## Supplementary material for "*biocentral*: embedding-based protein predictions": bfvd_shard_00000.preds.server (part 4 of 24)

```
MHYETILPMEMQYAVALSVGKSCPRALLHLGASSKSQHAIVSAVVKDLVGHPRLAAIDHIAVLRSLIRTDSGRRLRHLRIAMRLRLIQGFVTLVLRARRGNIDHVAASIMATEAAGPRAPSAADLVRHLSMALASDKALLSGNQPTDTDDHVDALLLHAWGRHMDQDFCRKHDACYPLVPSQTTQIDRVLVSLVMDGWRYPCLSRAYLYHIGLMVERGRVIEIGSPDSRRATPDNLFVIAPYADVVGQACGESSLAIDTDALKAWACGTSNSATNQAIDTLTSAAFGERLARIFDKHIHRNIATAYDCDPDRLVLPSFSVLFKPRYYLVPTWFKRTILAVSLERMDAD
............................................................................................................................................................................................................................................................................................................................................................
>A0A0B5J9C1_A
MSKRWWQRGNATLPPFTASPWREVESFRCLLSPFFLIGARAKMPYAILLATLFFFLHVCLLGADNDRQEATCTRPIFYPLFLFLLVMTATDDLPNEILFYVASLMDMRCLWTMGAVCRRFRLVTRDQRLWRHLFMRDLARKYDRGLTRRPPPTMCHDVPNWPPEARLIYERSHAASTMPAPCGLVANLPAPFAHAFAVGKDWLWLCLAYTRKMHGRSSGPGFVRHGDTFVIGDWTDGMRSGYGVSIRLSRNGSVAAWTESFDDSIAPWRIHHSAFSTGCRTSEFIFGDRYYDNRRHWETHDQRAIDSNSEWTGATNVRVEAYTDDMYTVTAFRNRSRHGVGRTVFANGDVQMLRYANDRPTGEGAYMCSLQCPDAQFAGRTFTCRWRAPYDWRHARYDIAIPEDAISDGARLFWQYVERGLLGWNRDDLDQRLQEQGNL
.......................................................................................................................................................................................................................................................................................................................................................................................................................................................
>A0A0B5J9C5_A
MMIARHLLHACRSPSPAHIQKGLARCCGADEDHVEDLIGQPSDAVSTDRPVVVSFFLHGFCVAKVFLCCAHSEAPRQRRRGQTGTILFFRTNKLSSLFSSFFCVQWIGQPRSADALLRAHNSGRQPKPWLGTTGHIHRETGCPPLSRQAQIKTTNGKIYVFTSVRLLLLLFGSSNLFFERRTNLSDRGCALLWRRALA
......................................................................................................................................................................................................
>A0A0B5J9D3_A
MQNQVRMQTQTRMGASFVHNLLVTLKKNNVGRFDPCQRSTRPQPKIHGQPTSRWHGITCGAHNHSESAVPVNNFVSLFLPFFFLFYFVGHPLWTTHIFNAVPKIWHFTQCKLCAFLQHSFSHSETNLEWKHLAGK
.......................................................................................................................................
>A0A0B5J9D8_A
MEATASIENINRALPVELLSIILNEHLDRNYDSVCAESVCRLWADLLADTRLCRERVGRWFVNRAALNGHPGVLKWAHAKGCPWDGRTCYGAAAGGHLVVLQWARAMDVHGTR
.................................................................................................................
>A0A0B5J9E6_A
MANGCPWDRLATTFAAIGGHLDVAEWTLTQGCALITEHDDQVMYHDSILLAGLISECTAMDVVARSGRIDVLDWLQKHGCHATPWTFREAAEHGHLHVMDWLWAHGCQATSWTFRKAAKCGHLDAMDWLHEHCRPWDEEVCAELAYHGLLDALRHLRAQGCPWDERVCARAAQGGHLDTLEWAMANGCPWNSDTLCFNAAPHCGLAVLQWLIAQGCAWDDRIPLVVARSVNKPDILAWIAESGLPWDMDVCLNEAHRCGRKHIVAWIEAHRATAT
...................................................................................................................................................................................................................................................................................
>A0A0B5J9F1_A
MYDQHPYKKESNAVGRVYALSPSQVALRGHKRNKGGNSRHKKHPDENGRTKWSPLFETFFRCFRIIARGVWSSRQPIGASFFAPSVAFAAVSAKEGVNTRGGVNHNTAEARQTPTIRWKKPHPRTGMNNRMHNASNVFDRLPDELVLAVLRWLPRARSVVCFGATCRRMHAIATDSVLWPPFASTCTLANGDQKRHLNEWYGHGWSLLYRASRDGWGASDFHRACDGRGPTVAIIRTTKGHLFGGHLSKSWHSRREWIHDPKASLFTLSNARGTLPTRFPIVDAACAACGDDRYGPVFGGKTGGNDLHIASHPNVPPIYTRPHSFFPNTYMDPEGRGRVDLLAGNFTFVVGEIEVFTR
......................................................................................................................................................................................................................................................................................................................................................................
>A0A0B5J9F5_A
MGGAGDKSTTSSIDFPFLKGCTALVDAIISQEPDMVDTLLDSGADVNLANRQGLAPLHAAALVDNGALIKRLVTMGAIVDQVDRLGNTAVHLAFAMARLNATAALSQLGASTTIANASGITAQDIARTPSLGDSDFAAQYSAIVKEAEADIYLGVGRTILFDTVFGATDTTFVQLLLNAGADPNSSTRIGVTPLHVAAFRDREDMARLLVKHGAQPSAVDARGNTPLHVACALGNMALASALVQLGADKTKRDARGKTPFQLVLASDGARLRADYANAD
.......................................................................................................................................................................................................................................................................................
>A0A0B5J9F9_A
MKHVPNICSSTGPRNTKQNPAIQQPLGAAVVSRHTGQALPFHCGAARPSFSTNKNVSLKKEWTVRRPALKKCQTLFFSLSLPCRIQKRKNGRSNRKGVRKMLTGRPANVFFCRQRTHNKKPTVAEGARTIDRQKSVYTDLAMTTTGAEELVGVCYVDLVLRWEILVPGMFVGYFLCQALCSCRFSTWLAACYVTAVVYLCAAVGTAAFVDATMISARPVGYKWCAVLNHLAVPLFQRTFITSAIAILVGTLVSWAVQGIFGVIDVVITRGLQSKALTAARHRPLGRLQRNL
...............................................................................................................................................................hhhhhhhhhhhhhhhhhhhh.......HHHHHHHHHHHHHHHHHHHHH...........................hhhhhhhhhhhhhhhhhhhhhhhhhh...............................
>A0A0B5J9G5_A
MSQPATVCLVACTDSSGAMTYYGRVPTPVDTSSVRAAVTSLVTDGLVVVDEEMLGGFGGKPPGARVVVLTDNQEAVGRLPDGVSTVESVEDAIKMARSASTSVYVLGGPKLFKAFWSEASSVRLYVTAWKAVAQPSTDPAQVGVPVMPHWEAILRAATADEPPHGVPAVAIRKFDHGLQFSATPITSADLQSLSQRHQ
......................................................................................................................................................................................................
>A0A0B5J9H4_A
MQADDQTFTTTQGARKRPPPLDNRLVAAAYLCDHGGWADASNAEALRNLSGSLDVDVPQPWSALAQCNALASAAGSRWPEAISQARIQGGLFAGREQEPLFEAFLQGRAKRQRVASPLGPFSSAPTATTAAENARVLSPPASPAGRSPTLLGIDYEQFVPDDLQYEVMRTLTESNPAAALNLAQTSTTQAGLLERLATRPAWRGLLTPTTASHWPATNLLAQRLRLNQGLGIEAMPVYDDRLAVVTCLLEAFMRFALTHPLAAWRSNAPWQLPGTGIRGGRASALWTPADWLLRDLKLLTPQDRIKAIYEWIQNGVVGLDEVDARNAGLINALMRSYDARSLHAWDIESEALQLDDPIERATQPAAYLTAPFPVLLVPDEQLTSLGLDPLQETTLVTTANDNAEAASYGAPAHETANALRAYIDHAVASYMEGPCREVAMSGRVVMPHFTDLFDGPVSVSHDRVMTYVLLDARSPVVESLLDA
...................................................................................................................................................................................................................................................................................................................................................................................................................................................................................................
>A0A0B5J9I9_A
MWSWPATAHFARLFLFLSAPADPLFLAPLAGGWPKKKIQHKTNTWGVCVLGRTLVFYARSTRGMYSAGSPLFLLPGGPTPMHDPIGRGLLVCRQYFVPMPFL
......................................................................................................
>A0A0B5J9J3_A
MDALPDELVCAILGHLRRRWLSVASTTCRQWRACAQTIASTHRHSLAIPFYTIDKAAARGFASLVVWLRVQMGHPWTTSTLAAAARRGHFHLVDCMCIARASVPPCPMDEYVAAAAIAGGGSRMLRKVRAHGCPWGPAAATVAVVLNDWESLRVLAAGGCTYDALTVIAAVALRRRHIIKKLGFHVDDVAEAAATLSDVAGDFDGSCRLSCLRCDARTFAASANTKHLLGHLIDGRPFLFVGRYISTSLTYPCILSICFSSFIMFLFA
............................................................................................................................................................................................................................................................................
>A0A0B5J9J9_A
MQGNARASSDDNPLSFSFLAMEAWPQRRGVKRRAARARPEVESAVGLCALSDRAGLDSAQEATLLSLAQRLGVAVDSPDETCAALAGALGNEWNVAWDSADALAAYAEQAARSRVLLAAAQGMREMRARPVDWDRYPPELKVVIVEQLVESSPQSVVALYETDSATRNLINRLRHPYLVADDDGNLVQAMLPMIDYARMAVATGQTRPLDIFLVSALCTLLAAAQQGLLIYDHNTQPILDGISSRGIGLADFVTLGLTDDEFLRWLDAPYGQEAARNLTQDEMRQVLVGPIAPDLVSIVRLWWQWLAHPFTSPIQRRIEMLLAEEPYTAADRDLSLFNDAVFVEPYSVSFTSAGDTQWRFRKPDVQAFFGGDVPGTFLDIWVREPYTWVRSSHQDFNDNRSQVVIPAIQEAVSADAPAVARRIAQAIEASIIKDQGDAATNNKLGNVRLCVRPCAPARRTVWTSLC
..................................................................................................................................................................................................................................................................................................................................................................................................................................................................................
>A0A0B5J9K3_A
MAAADHQYAWRESLPSEAWGRWPHVVGWLLEHVPLTRIFGAFENRGAFDTGAHTTKEGHAKISHCQGRPRSVVPSTLFDTCVRVIVPFAVVDAALQAQLPMLVGSPFDPSGDPPEPVDQQADDERPWWVSVTCRGDPVPLVGWLERVDARDAMRLAAQQWARLVWRRGATQPCEPWTHGHSKPKQCGPFGPDDWVACTGLHYEEWLRISDIGYRRITTRDTPAHDVVLMRIISGFFISWYVTRQEARTMRRQVALHGRRVPHPWIRRIHVYYTSRNKGDMVVGWVEGDPHFLLELDCRRGHRLLDALHAIDVRRA
...........................................................................................................................................................................................................................................................................................................................
>A0A0B5J9K7_A
MKDAGCCGEGQKDATPCLAKNLGMTPKKDRLRLTNQKIVNRFWSSKNMSWAGEGLRWPCCRDLLLGLLFFIWAIKLAGKKRGANSCRHVVLADNWVPKTVFRGHTKNRLARTLEKTTGRNNKKKEK
..............................................................................................................................
>A0A0B5J9L2_A
MFERFLQPSTGAKQTQEKKSEPQKGRKRNATAKKTRATRTSARRLCYSNERIKAKVMESAETDQTDYADEHKALDRAMFGDADERARLEKLAKCYRKAIGEVCFLQANALTCMSHGDFRVPNVDDMIHAMDEKLDMVKMLLAHYDSVHDLSYRGRLFQDPGPQWRHHRRHHRRGAPLRSCL
.....................................................................................................................................................................................
>A0A0B5J9M0_A
MHAADSLQHTDQHTPVRLDALPPEILSLIANGTDATGHPILDPRYRFHFAQVSHKLRACVCCPPHSDAARLARHPGATEAWVKGQAASIALVVSQCQSGMTPEEAARGFLVPSDPHRGEIAALLATAPARFIVREFVDMVERLTSSTTTTEWFPDPHKPSSLPPPSHKTGNAADDDAPLVRHNRACRNIVGLACLLGRADAVLDLFRWYNIVLPKTVRACLRAGIARDDGPLVSALLCCAAGQTHSSHYGSHPAVHHFIHAMSVAGATGKINALRHLVAKAVKQSRVDFSANCPRLAAMQTCYCWDRRNCVFGENIGTFGTYWVQPAAAHDRVDVFACADAEAGSTTSATPSSTPSPRAASTLHNTRRRALIQPRIVRSVGQRNYPTQSSRSASTQTPRAWHMAWRGWSRVVWCLPSGTQSAWPIGYRSSVPILCRACWP
........................................................................................................................................................................................................................................................................................................................................................................................................................................................
>A0A0B5J9M4_A
MKRSTLLLAQRPIARSIPSSLLVRPARRLATCATTAGQSRTLLARAGRVYAGMSCVGAAAWGGILFATEWERAGRHVHTAHGRLYAASAKFAKYSLLAVAFGAAWPLAPLIFNDLAAHLDARETDRRAAQKAKETDLWNAGHEHAKAHAHREKQERKRQKARARADGTHHQTALPSTAPTEPSTLSAPTGLPRPRARRRRVALSARRRPCSRPPRQWSRRETGPPPRTLHRAHGACVPTRAPPSPFLISLLSIKSTTWRLFFVVLSFSYGFLLCVLSKQKKYAMHPHILHCRSRKKGFVCMPTDPTKATPNGATADGGFLPGDDVKKSLYALFSFWL
..................................................HHHHHHHHHHHHHHHHHH.....................hhhhhhhhhhhhhhhhhhhhhhh.................................................................................................................................................................................................................................
>A0A0B5J9N3_A
MTKAGTVADRFRWVCSCKCVGGCRRYCASDLVDDGKASVYCASLVCFSFFSPTTANRSIVVDCTFFGYMVLPIGNKSTVAVRRHEQKNNGRVIPTPDAGTANHTATRDIQDIIPTTLSFFDAAIMAAYYAYYCWREGPTFVRRHCCDGDTNPIEARYCLVDTIDEVIDFVDAMQCRQKNGQRNTYGEYIEVGHVVRTDAATGSVMVKDAMKELGSKEWAPGNKRRLVTRLLDKAAALPDHYITQADTSKGRWSPAYDLSDFCLIRTLE
............................................................................................................................................................................................................................................................................
>A0A0B5J9P6_A
MAGARQAPRFSGSGRVDGNFFLLKTVEFLLRGKFCGAGGIGPWASAAARHYSRRRRVKRTSKTPRDPTVDDARQFPESGGLCGWFSEESAERWGSLIYSTPNGGAVEVTAVGQCGDRPPPGEFRGPVVMFLRQGREGTSSQQLVLPGQSFSGQRDNYVPQSLVGSAGPPVPSLDLVPGAQGLRVAEAERRLEEVERSLADAQRALQNKIRDAEVKRQLLQHLRDPPPPIGTFQWNDTTPSTGASQWRNRTLSTAPRRGMTPFSLDTALEKAQSEELADAQGKIARAQREIAEGTAQLNAVTQSIEAGRAADLVGDARAAEFADRVLERLRSPSNYRISDGPVGPPLFTTNLNREVYNTAWPSAGTAASDVFDRYNAALNELLAAQDAGQVADPSSPDAQATNYIRWLDNSAGAEDANPFSFMTPSGWASPFSRPAA
....................................................................................................................................................................................................................................................................................................................................................................................................................................................
>A0A0B5J9P9_A
MSTCAWSAGARTIVAATSTPHPWAWVGVCPFFPLQKTNECQPILKIDVDTSPARFVCAPRYNRASLFFTTTNFFCANPHCLFFLNIFVGMDAKFDCAMGRRQDHLDSEDGDDDSDARSVRGIVCHSVVAAGIVACSAMLSHALSLGPAVGALLAVAIVVRFYAAEIPRDRPAAPLCENPYRTHPKPTSPGQSATDTEKEKETKAKTGDLCDDHARWTAYRAGISDAYGGQAEFDTLCDTAITPHSFASDEWLRVGRYDSDDGTLLRGQLASIGDKCVLHGYGMRTTPDGTVHEGKWYLGQPDGMGRRTMPDGRIIEGHWAWDVPDDICTTAHM
............................................................................................................................HHHHHHHHHHHHHHHHH...hhhhh........................................................................................................................................................................................
>A0A0B5J9Q8_A
MSSAILTWPVTWHSALWRRRLRLIKAWTCSAAGTTPAAMTPAASTDKPTTHANSAKQSLAASPMIAKAKVRGKWTSSKKFFESSLLLFFPSCRGLAHRKMLSYRRMPHRSLGRLLSADFLGDLFFFEGGRGIGRQMSHRRYTVIVRRRWAPPFVCCGTRQATPSCRAAAQRWWRCWICPTRPCFACFHFLEGTARQLSLIAAVCRRFRDVACDDSLWRAAFFRQARISASVSRLDLPDAVDVNTEAWRHMTQRFAATTVRITATINATSQ
..............................................................................................................................................................................................................................................................................
>A0A0B5J9R9_A
MTMYGNHLLNDIPARSLLGCATIAVSLAIAYILAAPAIAVVVALGAASASIDMERAVSRRAGRLPSILQPAPGDPSMAQAPMDYSYYCDDYDVDVDQPRYCHYLDTWTCYGAYPQMCCSSSSPATEFVIVL
...............HHHHHHHHHHHHHHHHHHHHHHHHHHHHHH......................................................................................
>A0A0B5J9T4_A
MKNNEDQPAALSKIRPGQQKGRLKPVFFVSNTATTSTTCHLTAAAITNHEQRSTYLAPGNRHCVRRLIAKARGGRHELRVVQGFATQWNLKANNICVVNAPAASGAASTSTIVKPSSSSSSSSSSPPRARLFFFRVCMPVFFAKYKYIFFETKVIAVAGQHTLARDQRTSLWPRPPLVNAIAKHPFLAATAAAALCRAVL
........................................................................................................................................................................................................
>A0A0B5J9W6_A
MKKWRKKWQSSRLCLPFPSAGCAPLCSHPGKTSVGNVGLHHGFDFCHDSACLVWLAANRRRPKWRLWRLFVPLAKRRTSDNRFRAEGTLFLFFHQMFLFFQR
......................................................................................................
>A0A0B5J9X4_A
MSVPASRFRLHTLCPCRGSDGPNQKKVADKANHKRKKPNHMQIVFLGARRSAFVVGDDAAPRRWLGGCLKEKKGQSLCAPSRLRLVSQGNIKMVFFRAVERINSAAEWEPKGGRRSWPAQCCADGSRLVGRP
....................................................................................................................................
>A0A0B5J9Y1_A
MTAATLKIASILGDLGDHSHAPVLDGLDIGGAEVQHVSRPCPPVAPERFRQSDLLTRLWDHHPFLLVKVLSHVDACDIGSMALASSIHYARIIEALQEDDRKSPRRLSNGVALAGSLWLRQRHDGHPCDPEAEWITPSFDHGPLPGLRPLLFLCRRMPLLMSLPQSDQTEIEAALAMACALGCGAAMTRCGRRLHDIPKLDEPDPFIYDGPPCGAMALLQCSLLDPHDLARHAGLYGSPMLMRVAYTAWPRVVSTGEANIRLMDKTHARLIGGLMDSVVDGIKKGLGRLDGPHADLFLVGLPALVEVICGLLLAVRRDVDAHGPLPHRRAKLAKKLRDAGFAVLAPGTRLAMPEARTRLALVLFETANRI
..................................................................................................................................................................................................................................................................................................................................................................................
>A0A0B5J9Y3_A
MDPFLPNEIATHILSFLSCWDLSPLLGVRRLQPVVDEVARQRRGLCDDSATANAHKAARVGHWQCLCAMRSTLCHSEQTLCAAIASSGSLDVLQRAHERGWAWDTATTFGPHSAAASTACATPSRMDAR
.................................................................................................................................
>A0A0B5J9Z0_A
MTCRRLCRVSRPVFGFFWSTTCILGTSHAFHLYMGASVVSIKCRWMMAPSPVPTDNEPQGRPNAPTSTLSLVLPFFFIFSFLFSKKEKEKHWSWPMAKKGRAGRLGDGTISGERALSSSILFRGSVFVSTFLHRLGLPAPLNLRHLIERTTQKYQKRALCGTAGMKTTRSPKRGCAAEHRADDPMDQDNNPTRQVSPFLLLPYEIVVEIVGHLCLRDAAAAAASGTPLADAAHEVLDKRLASALAAAGINTQGNIRKDDVAAHYVALHNAIARDDPATVAAVLRAGVVPSPDAQMPPIEFMAYWATSVIATFGVAGDGYVWGAPALDMARHVPCRVPGPDGVIPYELSDDLGASRVLAVSLPRNALPHTPLVKAIRCGSRRVVRTLLAAGARPHPSVETLLACAIDRLVYRSVLMVRRRQGSTAGRVFPAWDTPEHRDVDGPGIVDDLLAAFARTPPPLDALDVNPLTVLRGALGWASIAYRWDQVGEPSDGPLSRVTRALSSLLAAGYSPDERMSLVPQNDALYGHLVDRIARGLSTHADPTHPFDEATGMRRKVVDITERQAATATHDDIKHEPVRANKYAPTRIIPLGLSAICAAYDAIPRPDGDTES
...................................................................................................................................................................................................................................................................................................................................................................................................................................................................................................................................................................................................................................
>A0A0B5J9Z4_A
MSLPRSLWAPLGNMQKHFFCVAKKVAFLSISSFFAAQWFPCISGGGAFSTHTTGAPTMMSLLGEKCARAVRLRWRCGRMCRSTGSLFVSGRCATVTGKRQVRGTCLFFFHE
...............................................................................................................
>A0A0B5J9Z8_A
MQHDEKTSEIDTTTIDLTGESLRPLPMPMIDQVLSVRRDAAQRKKEQDRLIHIRLTLLLFDTIFSLLHPGVTSAMCMSHYRKKNFICRPPAAGVRSLSSTSHQDGRQRDWADLAMINTHESRMILVTRAGKKGGAAKETFFKKTVS
..................................................................................................................................................
>A0A0B5JA01_A
MAGPVFLPVSPQNGDWRQKCALWRQCATLFFHACSGDRCRCGGRATKAGILSLIFCDTFRKKGRFLVSSTSPQARFFLWRHCRGWRRRKADHHHQQQQQPVPSQGALGRPWAWPARQASLLTARGKKGGTKDLDGADSNVKAT
...............................................................................................................................................
>A0A0B5JA06_A
MGCQHTWKRWFCTIARSGAAAGRRPRSGACAQPCWWRESKRMAQGWKKRRSHKAVGPSEKKQQHIRPRAKKMQREATGHKRKADDMNSPHETACDASGGGQETRRCRPRGMTDNNNTTTGGAPAIRHMVNGNLLAFADPFYQV
...............................................................................................................................................
>A0A0B5JA09_A
MPWPTSTRLHHPVGVLTREQPYAGMSPAAIAVAVIRDDARPRMPDDLPAAHPQAYVDLVNDCWHKGPDGAPDLYGGHDAPVGHARRVEQRRRCVVVGLVGEDSMPKVKRADAHHTGASWTLPSTSSVAGTGDYDTGSSTTLGVGRAAAMPWSPLARCGWRAPARGHDGDRVCRRGACRVAVGARPRGHARRTMAYNETLRSLLPAHPATSRCSPWAPAASARHNATRARARFAWRLSASLMPSPGAPGAARPLGGALAAAPARPPSRAEEWGGVDDRVLFCGIRARMGIHTGAPRITRDPATKARGLHRSHCRRHRAHHGARPRRRPGGAQCRSLQGTGRRRGRRRRPPLDHASRGPRRSARRRVEHPHGPL
....................................................................................................................................................................................................................................................................................................................................................................................
>A0A0B5JA12_A
MRASTPSGRSETSLVEVKVVGLAGTDGSFYDNAVEHAVAPVAIDLDGGYSPALCVGGTLHVALVQVASKEVCALSLFAQEAVELLAGLVGGHRCRLVLVWCCLLLLSLVSFYLRVSTFLRTNGCVTFW
................................................................................................................................
>A0A0B5JA18_A
MYVVFEGRTITASYKRLRSSDAHEPTARLVDVFGGNTLTLRIMGRDNGPIKRLVEEARREAEERADAYTTIFKPEGSRWRVDDKVAKYDMANSKHDPKMLAEIIEDLRRFFDRRDLYATKGRRWKRGILLYGPPGSGKSTLIHLLASHFGRSIAHAGSLSHATPQLAKNLPGNAFLVFEDVDCGPGVTRNSTDFGAVLNVLDGISDYQDGMVVIMTANHVGKIDPALLRPGRMDVKFFVGQPTDEQCKAMYCNFFAASHEDMARIDLERRRFDYAAVPVARYDEAVAFVAALKQESHDGGLADAFGLPMMSCAFIENVLSRAMEPEYALEILRQCIDEARALSEEQRRDKDRAFKEEAHKRGLLIEASTHATA
.....................................................................................................................................................................................................................................................................................................................................................................................
>A0A0B5JA21_A
MRSLSHARPHRSQPSWPSTTSPLFSLVLLCLVVRTHGQCRRRRLDITSFFYFFFVWHCRRRQEVAVVVKKKIVGNPFLGSLCKVSQATLVCFFVSFGTTNGGRRQSKRRAKRLPTAGQSRGGKRTATALSTVGQSNPSAKDFFACTQRGQQQETLERAPKDQIKNEEKKEKMEPDVTRGTKNLPPRDSMRSGVVRPVGFFPKQIKLCTKKSG
....................................................................................................................................................................................................................
>A0A0B5JA29_A
MRSQDAMRRPALFACPPKNKSRVLLSFLFCFCRPNNKKRRMPPRQGLGAKKKSSVVSGKKRKSHQIQTNLCRQEATFCFVFVISNLSGKNTFALFGVLLGE
.....................................................................................................
>A0A0B5JA31_A
MCFFSALITVCPIGCPYTDVATASSVAADGDVIAVQGGTYASTPAAVIRARVILRYSPLSFLACSPIRLFFSIVGCACLFVIFFLLWWCGRRASRSRPDFFLSKKICTGPRRRSSSTASACGSPSLRPM
.................................................................................................................................
>A0A0B5JA41_A
MPQKVHVFDDRLAVAEWAPTDATAVPVAIYSGALWRAPFVQLLLSLWLPQQKEDARCTNFSFLKRNKKRRGTGAIALCNNKQKQKGIKRISTTLGRAQIHP
.....................................................................................................
>A0A0B5JA45_A
MRSVPSLASTAAATIGQWRGPGPYSQVSALPYTARDAAAFATWQSVCSAAYDPSSGRLGGVDRLVDVAHALGVEPTPAQIERPERLCPDLLDAAVRAGVRGNYPDVVPLTPNAVTSDDPALRPPALELVEQTWEGTVDLANAPADTWALACEVDPEARLAPIHVRLLLRALSEARADLWPAARRVDEEAVMAEAERAAATDAPLVIQPDRPVRGPGQRDDLDDMKNPTLDALIRLALVLVGTGAPLDPRDLVYPGRMCGRLALYRAFDIY
..............................................................................................................................................................................................................................................................................
>A0A0B5JA51_A
MRGGQVHTQGLVLRRVTCGAGQTCDAKTNKCVYVAGYCSADHPCPTGSACDLAKNACIAQPPYGPDSGKGCVAGFGAWIWELDQQSNSGAWRCRCANPDIYSSANECSPLASATLCAAENLDPNAVTPASSVPAFGAYGWGNQPVVINKTTAGAAVPSPLAGPCPCRPGWAGGSCTEDRTCNGRGTWNETTGQCVCNQEFSGFQTCQDDIHCTSWTPPNCATRCAPTGAQCVSPALPCCDPNARCGGNPNARGYCLPPSS
SSSSSSSSSSSSSSS.....................................................................................................................................................................................................................................................
>A0A0B5JA55_A
MTGFIQFFMPFNDCMLFIDEQFEPHQHRPRLQSTNRWAKAKQPHRWVWPIDVRKHCLRHKIRPKNAQKEINHLFMFFSTKKRVQEEKKAKRHTQEGKKRDRHGVQGAPKRRKSD
..................................................................................................................
>A0A0B5JA68_A
MDTRTQTNVDGDLSSGNTRGPTAHRDDSDFDRLPPEVVWCIASWLGSTVDLVRASMVCRRLAAVSQSIRRERVRAWHLAAPRNDLYALGRQLFAAIAMDDPSATVDALDVGYLGLRDRLCEFPTHYGSGQSAFEVGALVGRAVKIGDWCPRWNSPKMTPLAAAIACGSARCARMLAAMGASLNTHEVIGAVTALIDHAAWRTVVIVCGEADGERKRLWRSGRSCPSSEVVDLRRTYGEPLTLNVPVDVREGGPVDPVRVLRPVFEKGAIVCHTRAARSLLMHVRSRTTYVAITPPAVMATARVHSTFASELRPPLRPSSLCWSSTGASRGVRAYSHLVCSCVKDLPPFLFVAATQTLGRPRLRLFFPSSMTIIVLFKSDALAI
...............................................................................................................................................................................................................................................................................................................................................................................................
>A0A0B5JA72_A
MDGLTKAPPWRRIVLVAWRALPRRRPRDTPLEHYFSRFFLEQCNTRPQETPWPTKNRVLFFCRVPSGMQKVVPEGAILAMTLAVPPRRQPFLLFLARWTCSAGIQTKKRIVTCRWSKLYKNHDKG
.............................................................................................................................
>A0A0B5JA84_A
MHGRGVRTFADGSVHVGTWSFNAASGHGTRVYADGSRYDGTWKVGMRHGHGVHTFANGDVYEGEWEWDKQHGRGAIIAHDGTRYVGQWHKDRLLDHDDDPIAADAGRARSQTVQQRSPRPGTNPSSPARKNPVFTRPK
..........................................................................................................................................
>A0A0B5JA88_A
MDGRETWASFSSLPPFMWGFLHRHALPADRDFRHRQYANVVRRPAVDRRPSPRCRGKSCAPEDPDRSFDDDARGLSLSALPREILDMITASIDHIRDLGAWFIATGLPAKGHHLRTIVRHGVGICSVLSAGAPLDLIKELAAAEPTGPLSDLVIPATIGGRVDVFDDVMRRWLHVVDTGYTRRGRGWGVHMGSMDDTVTNALVTAANLGHAQIINTIAYNYNTFGWTLPRGACNKAMEVAIARGHWASLASLSIACPADCIRSLVPWAILHDAPRAIKIVVLEMTSHERGSLFQCAMDTGAWRIAHWLASTDHTW
...........................................................................................................................................................................................................................................................................................................................
>A0A0B5JA95_A
MRQYIRAAPSCVFLDVQALWRGRAIAGAIGNKAIGSVACRLFFRMPSFSSWDTACQLGVPEKSCRRCRLDCHNRALCVVSADTLFLRGNFLQHTHTHNTHTPNGHSIVRGRQRNGIAHGHAAR
...........................................................................................................................
>A0A0B5JA98_A
MTTLLSAGVGALGFSAPGVPPALQSFFPKNNRPDGRRIEAPCGILWTTFAGAPLRKDDDPPCAYFFYTFLHTNPFSFAIFFSSKGTHRWAPICPVFELCVGMTGLECLSLFLVLAAEDPAAWAGRVLPLRTARRGRALRVARRRVKRKGSGRAAAPSARRYTLIVDRLFPPLCAKRPFGTHDRLCCCCR
.............................................................................................................................................................................................
>A0A0B5JAA2_A
MEQRQVGCAIFMLPPEAMAAILDRLGHADFCRARAAHRCFRVHMVDEVWRGRRARHWLRVSPEAACKAGRADILAFLYARKRVPRTIHLLDTAASGGHADVLRVILANRHHATAEQQSHLCRYNDDDPHDAMNLAVERGDVNAVRALCKCGIALDMRNAVRHASCHGHLDMMRFLVDEADGDDSVIVTILASLAYRQSLAPRGLPGQDAACKPLAMLVACARQTTLAKVLLSLAIAGVQARAPFYTGPRGRLKDRDDKQDGDAHADGHCSTDRHINGDNNSGRNIRGNMYADAIVLVVDQAPPDTAQAALTLAASLSGCCREAAHFLAQAVPASCASDLTA
.....................................................................................................................................................................................................................................................................................................................................................
>A0A0B5JAA5_A
MHVLVWGLSLSLFLCPLLGRSLFGLFFFCAPRSFVCPLFALAPSLPRASSGAPLFNFWRSAGRLLAQQRKKSNTSTCAQHSQRIYKTCTSDDCQWAPAKDLGQSKNIDEKKRKGTRDRPWALCAGRQSPLWLCRLFF
.........................................................................................................................................
>A0A0B5JAB2_A
MPRRRSLPFLFPLFFTDPIKQKILFSHAFLLGPLLGAHTRVAAKCFGSWPRSAGDLGLSVRRGRFRMHTTRGVRINRNEKQSTAPTVGVCEPISVCAPWLWGEHEPGHAHARALGLRNRPHLVSFVF
...............................................................................................................................
>A0A0B5JAB9_A
MAPRVIGLLFASAVFFLFLPFSLRGGDGVSRRPCLANAPTEPSCPADAPPAPRSEIKGNATKNAHIEQALCIDRVQCFFLFLFFFLLKNSFHFCGAAVVGRRGALSPRGSEGRDEK
SSSSSSSSSSSSSS......................................................................................................
>A0A0B5JAC4_A
MRLYPAAFAVSRRAEVNLRIEAPATPDDPAPCVVDVPAGTRVLINGIGISRSPRHWADPDVFRPERWLAGTDKCARVTYGSLPFGGGPRACPGNKLALLEIRTVIAALVDAVEFAPDSARPFTCAVHFMLRPDGPHLLCTPAPPSQH
...................................................................................................................................................
>A0A0B5JAD1_A
MAQQMAAHFDTVLAETNKRNNEAIEAALRLLGGEVQTLRAENEAIRAQAAQALGALSHRSDPLPAAAAAAKTNTSPAPVSNVPRVAPFVARASQPQQQQQKAPAQAPPASSRSRKNIFQLPTAPSKTSTPLAAAPSPLYPPIQARSMAPRLQSLQGRVH
...............................................................................................................................................................
>A0A0B5JAD5_A
MEAPTSATAATTLYDRNNPALGAAVGYLGGARPGGLYRIALAPDPETPPGAIVEFPYRLATVIGGQYYFVLDPAAARNPEQAAFMRAYMNEPGVTLALGRDAYTLPVRAVAAPGGGGGVRLVARTRPAGVSPDDRYYIGRSTEIDTVRRIDGAATTPAVAAEPIQAQPLTAVDRADLIALNPFPAPSEREQREQQRRRVAAAGPRTLDQLVAASQRAKATKRQAWAERFTRPRRGRGRKVGGRPERRGRHRRCASGTRGIECRAHRERRGVGRLQTGPRGPTRTERRVGAKPAAAPGADRHRTVGRGAGTRVRRGPRACPSRGRGHEWCHPGDASRGRNTSSPGRNCQGARRPGGRRRHPAAGRRPGSGRYGRGHP
........................................................................................................................................................................................................................................................................................................................................................................................
>A0A0B5JAD9_A
MGKKDIYGFLLLAGCCCVSLLLILFFQRLGKAKGICAAGLLVPFGQRVCFFFDRDSGRRALKEKRPKKQSRSERAFLWPRPRRAHCPCAGAVDGTRRGRVGLSLFLRAALCLRGPRPTASPFFLFLFEKWKKKEKNEGTHAKRKTTFAATDSGHAPKKTECRVLVGPHTPTDPSKGRGEDSTTTNRFSLFLVDVHRAQQRGLAKSACKEKQHQVEGA
.........................................................................................................................................................................................................................
>A0A0B5JAE4_A
MAMAGTAPGMAARPLTSLPTGAGGPLVRITYEQPPGSGRLVRALVTRIGSDDASGRNIYADMFGTTLGLARDEVLEETSAQPFIGLVAYSTDPALPGVAHGYAVAGGSSMPTTDALVPYDVLWNLWGGSEHPADASLPPPLAAAAEHIENSGDLGNIVLTPSIFPLGAAIILAPAARDAQEALDAYARAVAGLQGPQSSPIEQVLDRAFMLADGQMLVIPPQLWAPARVPRPVAFVVRRLFGYVRRAPYAPGAYEVARVPVITVGGSRQGSFYALDIEPAEVPTPATSHDALAAYYAAGPGGRPRSESPAGDAAEAAAIETALRAQSQGGLAVGLTGALPPTLAVIMASREAPTPRERAHWSQFMRRVARAAGGTLPEPPRTVPPRALVGLHVAPFAATTAPPSIGSLSATALAIDPSKIGRRVFRYDTTRGVWHDVSLVRPALPSLTDRELEDLLLALPETPDSPRAPLMTFYLVGPDGPIATAGNLARTVTFAPEAINAADRQEGRRRAEAQRAQVQSRARFVPPQPPRPVRPNNQPTQWQQQQQQQQPTTQPTGSVLGRRRQPPTPTPPSPTPLRPTCPTGPGTAGCHKFGATAGIARAPRRGRSRRRAGRARARHPPKRRVAGGRRRQRRRRQCAGNASGRPAHHRPGGAVRVGRCRQCRLRVYRRRTRDHRRGGRPHGTRPALDARRRRTRDATARAGRRRRGLRSGGAHALGRPRQQRLGRAPQPGLLCPRASQRPTATKPLTAPKKNLEKSK
.......................................................................................................................................................................................................................................................................................................................................................................................................................................................................................................................................................................................................................................................................................................................................................................................
>A0A0B5JAE7_A
MATLLLQTGALPGCRCAILIGASGVQDPAMAALPRVGPDVPALLVHGTKDVLCTMDDAHRLAAAYTDVRYATHRWGHVVPSDAASRDAVLAFVAESMAHPCSIE
........................................................................................................
>A0A0B5JAF0_A
MAISTLPHEMWTHVLSYCDAVDVWRLALTCREAACTALDPVHILGPGYRRAAARLCTGHMCLARLGAVVDDDFSRPPSPPRWALCATTTAAGPRAQTTRRNAATSSAGCSMAMGGIVWAHGGWWKQDPRGRWVDRHHCATCRCRWCIA
....................................................................................................................................................
>A0A0B5JAF4_A
MTPFEALTVAVVRLCEPDNVASYLDRHLLAVIPDRAVDTPLDADGRPDNDDDHSRREEVLGMLEQRYALRFESVRARWQPRGFKRGYGHGVRTIAAYMGHDPKSARNVLTDWRHSNGPMTAEGALFLLWRTGQMENTHWPRRFEAQIADASGVHRSTRGRWSTSRPGP
........................................................................................................................................................................
>A0A0B5JAF8_A
MDEKRQRSTYEGNADSASDVQDKSDDDDQIHLVRRRRRPRQDVSRKRRRRHDAIPTAPDQAVPLIHDDVPAQFVPRTPPPSAAVLLPPVVGPTSSAPSVSLFDWDAFRLSLCDLVDPPSDSAHDRPRPLPDTLFGAALFSPRRQHRDTVPPCWDISPLQTALSDLVQAMTPPGSVSIAVDQAAVAPASALPTGTSRVLVNAPAFCEASALHATVPDPYEVASAPPSDLFAADSNVSSCHADNRSGESLPQASALTPSTCDHTNMAKPAAGLGDMVLVHVGGRQTVAVLARFDGVHYGLALPRADDDAVNYEKDRRWLCLSVSGAVDDGTRWHNAQLGECAVCMDAEATAFLGCRCTVPATCMDCAARLDQCPYCDAASQSDPIPIERDLYMAPVTSPWIDVPLRIVLDGVRGPTSRRVRAQVDWPGVLLRAVVHETIGDARRDMRLLVGGRTIVDQRPIGAQGVVDGALVCVIPRLRGD
...............................................................................................................................................................................................................................................................................................................................................................................................................................................................................................
>A0A0B5JAG6_A
MSVTRIMTWTSTGWAARDLDADEVSLRRQRHRAPKPVTCLVADRRCKRAADPPAPPTASKRRRTMGPPPLPTVPERPAPTRATKRALTRQQQQSSVPSRPKRVALATVSTAVGNADSVATGTAATTTSTSTTRPPSKKTPPVVPTVTVKTENDQARAPAPRLLTQVPPRRWKRVRPLGCGTFGCVHEVRHPDTGERVALKEMGLLPNDYRGSRDGPLASAFRPGVSPQSAHMVFRELAAAAALGGHPSVVAVRDARLAMIRAGACTGGIECALLMDLMDGHLGRVIRTMAGRGDGSLASSSCFSGSLTASDVSSSIASSGSGSSSVVMASPIDLTGTSPQGTSHRSACPFELRVRVARLVARDILPALAFMHDRLGLAHRDIKPNNILYTGDVTSDTLRFRLSDFGLARFVRRPGPETCKSGTRRRRQRQATAPGDTGTPSPAAPTIPTPETKAKTAKPTASRASGVAPFAARFTANVITHLYKPPEVLLHYGTRRAVEHGLAYGCAVDMWSFGVVLMEVLAGGHLTRASPRRRWCIACGPCFASTVHRDRT
........................................................................................................................................................................................................................................................................................................................................................................................................................................................................................................................................................................
>A0A0B5JAH9_A
MAAPMSGGGDRIKPMRRRCEGRLYSRASSPVFVVGDGGGDRFIVSLSWPVSFCRHRRFSRLDDRRAPRQLGTMCARADTFCFCGCGLCRCRLSIRAAVDHTTFLFSLLPRRFPKGCAASSFSQARPHVVRTQVFSFLQILYIGVVAAPSSDLPWT
...........................................................................................................................................................
>A0A0B5JAI3_A
MRVRPSLSLVGIAFSLLAGARAAPPFQGPLFFVGVFCVDGPLCSPCPLLFWHFSASLGRPLWTAHRFWGGGGGDQEDKLPFASARVCLLFLHAHPCVVVNRRRALAPQWSRGARQTVQRKENGEKINFIYYIEKCA
........................................................................................................................................
>A0A0B5JAJ1_A
MSVERGRGVGLWARCIKLVHRDAGDFVDVTSIQVPAMDVDVVSLWRVARMLYAPRRGGAPRISVYHECATGGFFLVDSADALADAQQRWAVHTLDLPQRHRRCMRFRVLVTTADGADDHDDHSP
............................................................................................................................
>A0A0B5JAJ4_A
MGRQPVVGGARPHERQRAHRRSHRQPDCRSAPLADAPPAGYSPDERARGIVLLRGFRPSPEAYRQERVRGTRLTSGRELLERIYGIEERYPALTDPDLAHDQEDGQGDSQDDGEPVPPYAPVYRDALWALARDYAASPAGQQTARDMDEFIEWGYVPFG
...............................................................................................................................................................
>A0A0B5JAJ7_A
MSRRAVIDAATPDKAQKKKKEEKKGNAVWRRTWPATLVAVCQHLSFGCRNLKIKNKNVAHALGDRRMSAVRTRRHSLAALACRSVRTCVRVRRQADPCWRYQPTAHHPSATAH
.................................................................................................................
>A0A0B5JAK3_A
MSFVDAFGAATAGNNNNGRRSVRRRGTVPPNQEAANGDDALGPDAVAYANGLSDNEEEGDAGSAGSDIEGSDGEQANGDATGARSRTARPRGPRASFLSLVSPAPSARRPSARRTEQRHPYVRRYAGTRLQSDTPKYAFTYQSGMTDEPQYMSTGMIRGTIATMSLPELRLAVAYMLEHADPDGRWPTMFERPANFERFEELREATGGRDILLHEIFKENNDVLTDLFLIAGRVGYNGARARTIGQRASDLLGSAVPSSSSLGTANDIPYERLRRRPTFDRRSRGPSTA
.................................................................................................................................................................................................................................................................................................
>A0A0B5JAK6_A
MGSDANRGHAGTVGRRRRHRRTAAAPHARGPNMVGTMAIMALLAVVIIMVVIYLVRRLANAERAIKRTMAEVRHQVTPDDLHTAFGQWVEANPGAVTTACAPYINRSVAVAASAMRVHAPAPPPRTILGCGDLKWHHRVSSRPRNHTAPHPQAAAALCAPTAIAALPAPWPTGWVCACAPSADRHRAPAAPAAAGTVAPSTATATRSDRPACRHPRTVEQWPCF
SSSSSSSSSSSSSSSSSSSSSSSSSSSSSSSS.hhhhhhhhhhhhhhhhhhhhhh.........................................................................................................................................................................
>A0A0B5JAL2_A
MAWMCGCAWAAHCPGHCRRHRVHRTFFFNNFDAAEALLAGSVHGKAVDCVEASAIYRTDPLLRRAMVHHNYMHVVIENTLPDRDADAVDRLAAIADNFSAADGMDFGSGATGSAGLGDRHSDGAASWRAGSGSGGGWTYGANPATAVLWACSTRALVAPMRPGTIVVPRANFAARRRATARPMPRGGFGVARPSRSPCPHKPLSGRASHSSPSLISCAQPLPAPRGKLRDPRCQAASCHRESHVVDGRDGRRRRRTFELAAYACCCCRRRRRR
.................................................................................................................................................................................................................................................................................
>A0A0B5JAL8_A
MDPVLCRLLDDLPVSRLFGAFERSHPTEHRLRPLFDLCLRATVPFAVVDARLQAYLPLAAPSAVVGVAGAGGVDALSEASQSLPTFRPRRQREERKSRRRRPNNRRLDASMGVVLWLPEAHTRTQGLTPHSPGLLVRRPLPARVAQARDRPGCPTHRRLALGLSSGRYLQVALH
..............................................................................................................................................................................
>A0A0B5JAM6_A
MTYFYILCEKKRHKKVPMLFGRSCRSARQKVRPPWCPCSLPGPVCRPLGGFGTFCFFFKSMEKADTLTHTFLARHFWAHKNPKKRDLNKGNLERWPTRSNASSSHNKDALFCRQGFGTRRRCQRTPIVDLFFLRHKEKATVFMDNENTEGVRGNRGKKKKWSCAGR
......................................................................................................................................................................
>A0A0B5JAN3_A
MVASRPLLFFDWSVANAVRFRFFGPQMRRCDRKARRREGWRAAIDCATEFALAKKKRSLCKVLVIFPGATKGATIVCKKRERKKENTEKGRQSGDNAAFCPFFLFLGKIKGRGRVGLCYILRPLFLFLSTVFLTFFSKNWGTAASSATV
.....................................................................................................................................................
>A0A0B5JAP0_A
MVDRLRRRLYYADRDGRLAYGPVPLADYLRLALALKESDPVRLFLAAALCTLRAFADRQVSVTERADPGAFPLLELRRSLGIGPRGYRGNPAYSTLVDPGATDDPSPADLPDAAAQWRQWLIGSQAALVGTGGVPPLRIVERFRAVLGWPGPSPLARGLYNRTGLVNAVRVGGDPSVAADAAAMDEIRWLGTVDPALVVRLFGAPDPTVQEWLDAAPSTERTQAADRLQDSVDSLGAAAVDLVLGSIAADVDQYATSRTCAIAAQNSPIWPASLRNLLGGSTFWLVPRENGTVQLLGLLSMPALDEAIVIAARQDMTS
..............................................................................................................................................................................................................................................................................................................................
>A0A0B5JAP3_A
MGRWRRAVGACAVCRRCPFFCYPPRPRSFLLCSVGSRSPTALQGTARAVCGPRSLSPPCRFMALETNCRACLLQYSLFSLDFGLGVPCSTFFWTDPWTDIARRLLGAK
............................................................................................................
>A0A0B5JAP6_A
MLSIGYKTRPVPYIAVGPLFVQTTRLPALLFFLVHCCGLCADGPNGQRWMMGGKGLRKYILKKKDNHHSDPSFFYLRWRRIRAKNTVPRVITVSQQRNKNEIKEGTPVGVSTTC
..................................................................................................................
>A0A0B5JAP9_A
MIVQKRVVSRPNGRVSCRQTLGAGCCGRPGSATHACNGRVASCLWRQVGMVAALGHSRGQRPVCFWRALPFLSWFFVVHAPTTKSARLPGWRKMRDHKKIQTRRRLYFSFFFRKRILFFKKCFQKALFEKTIAPHRFWALSFAKKVRIGTKGRAQGKCIAAALSIGSSGLLRCFAFAFILPPTGFSHATNKIPSFFSGKKKTTAMLPKEKRRACSTGGAGRNAHPQTGKKRGGMPAM
.............................................................................................................................................................................................................................................
>A0A0B5JAQ2_A
MQRTDDCCDPRQRHKDTDDRAHDDRRDREKDDHNRGRDDRGIARCGDREHPTQQRARDKINERPCAVVCAPRPQPPLVEGRHFLVAEIHGCYRPAWRTFAMAAAMTAAACRGLVGRRIPAGTRIVSAIALHDPPGLQADAAAHLSALGAQSPLTFDRLVVLLSWPSRSHSHGINWVAASLADGPGAPRGRDSTRRNGDDDDDAVEADGDMDCRAYSRPTAGPYDAMLQQAARITGECLHTAVCALVADTGFRRHHTAQRDSCMLAVGWRYSVHDPTLAESVVACPDGTLMHGCRHVTADPSCVECDTVWANSEDLLPCTRVTTRRAGLRHVVRRAVADGIALDATAPAKAVLKAQPAPRRRAAAAATTTGATRTMSPVVAAAATKGARVGAPSDRADPRCGRALCPSRLGRVDASACASVRVRCTAGCRVVFHRACWRAVADQALARGDESPCVTPDCWGLMASVVSLAPQQSGGATGRSARTKHIEWQATALRSLKSRCGTGRPMRRLPSCIGITLMISMSSMARLHCRQTRSTMR
.........................................................................................................................................................................................................................................................................................................................................................................................................................................................................................................................................................
>A0A0B5JAQ6_A
MSRWGRARRRRATCAGRSWPRKEPCDAQRNHGVNGKRARGCRSFFSCGVCCGLDSPLRCADVQFPFFYCLQPARLCHSVRYCPRSPSLVGCATTELYRNKNKERSRPAATATTQRPRLVWPFCFFVSTASLTKIHERGQKQGQRLFFGRPLFLSRSQKIAPDRQRRPAVLFLLSPGFLERSVAFHLHFFFFLLTFFALFQ
........................................................................................................................................................................................................
>A0A0B5JAQ9_A
MLFAPSAAEEGHQPASDDDYRALYENLLGGQGRVEPATRSPASRFPEPPPEQHQPQPHQQQSPTDHPTPTGRPGASSLVASDARPPVRRTPEPRRPVARRSNPTKTTYRDAPKPLNGRVYNPVRFRSHYNPFDRGTRATPRQGEAREFSGHADEAGSIGEIFRVYIIDDVEHKKGVERDCRLLRHHVHDIVWGLPEWVNRNGRTVHGVPPTPTDEYEVRINPAHAGAPLSEVPMHDRTRVFLTVRNPPPTGPLVPFTVAPIPTPGEPAGLTVIDRVRRALDAADTPDTRAVVTARGEPLDCLDPNRDLVNLGQEVSLAVHARHMLAVRTALVARRFLVKDAMFRERALHIGPMSPALLQREAAGLVDRCRANGIGEDEIVLSAEMPLRTYVIMRLAELGSERYNDAYLANPRFREEFKDRGPARLSPPQTEQLSDAFYWVHLAPEDRRVPKFEEVIRFYQQRGVEVRLNRPHVKSGASVGRTSESGALRSFKQHSMVTHSVLQSKYKILAPSGEVQALRTVKPRTKAPSAVERNPAAARIDGLAAAAAAARRASAFAPSAPAPPSTLGPTATRRLGNTGVARFLKASAPLAQTAAPAPTRDEGLPTYTSCPKPVVVAAHILTAAAGTHIDDAIGDIDRGDDALVGDSVCARHHRLQSRPLCPNCCCCRHRHPCRPIRSRTRWTMAAICLPPLPLVSSASPSPIPPWTAQKRRALEPT
.............................................................................................................................................................................................................................................................................................................................................................................................................................................................................................................................................................................................................................................................................................................................................
>A0A0B5JAR1_A
MATVCGQKGRRLIVGQVQAAERHQAADGHGVAGVEEVERTRPAARGHNTARIVGWRVDVPQSRCCRARAKVDIAQKAEYSIDDFGGHVPKAQRHLGRALHFFLVYFFALLLFLFFFLFFTKEKKDLCGGDARVLPWCTTTKRPSDEKKHALRMLDGPIQKKKNIRPRRPPCQVSHGNNSCAVFSEFALVQDQQTRPPAWRDLVPIRLIKKVASQSVTPT
...........................................................................................................................................................................................................................
>A0A0B5JAR5_A
MVGAHIFFWWLVADNGRPCVAMSQRKNPRAAKNADDADPLANAIYLVFCLNFAYFFLDFSQVCMGRRDASRDRTCVESAAQDREGAPCCARADDATAFCKLGERKKNTTAKYIEKNKFVISLFFFFFGPDHFLAAVRSPLALRAQAQGRRRWGDMRKDNDCNTSAGTSVSCVCQIFPKYDL
.....................................................................................................................................................................................
>A0A0B5JAS2_A
MAPPSNLLPVQYKKYILLRRRLSIFGQNLVLFSIVPWARAMCAARRARAVLACFSFGLGPLSPFFSDGRSLLCPFFRRHSTPIAVTETTWTNKEAMQKPARTGQSFF
...........................................................................................................
>A0A0B5JAS4_A
MWCVRAVVQVLLRDALFCFSWRSVSVATAERVGAKFYPIIALLVKNPKKSEFYKSMVTRLRKKASDRIFLGSGADDAQKMGRLFITGCKVFSYSVHVFAHFFHSMRTNGGGDVRGSALDSGSRSW
.............................................................................................................................
>A0A0B5JAS8_A
MSCCGRRGLRGTESAVFPQEPRHWRCPTHVPRACRVPFIILIFPLRDMASFVSPGRVNVHHLGALVVSAAGALGLGGRQKARTERRPIGGAKKDVFSKKTESTNRRGCKSTRHKRKWCIKNFFFSNHEGHREGKRRGW
..........................................................................................................................................
>A0A0B5JAU8_A
MCRADGCGISLIYADHVPDADLVVPTAATHMLDPHILDRMVRWVADEPGLATRDICFREIGSARGWMPLVGSHKVYTKGASSRIDPKRTRVPMICCDQRNALWGAVVLVDFGRQRFSITWHGVETDLGNLLARWRRDPLTARTPRLTRNWAEWAGEVYINIPERALNRHHVTKEIAERTRIAIALKEYRAALPRDHPDHRPVVDIAEDSPRRVIPPLQHRILDLDTERINDNRDGHVDDVAS
..................................................................................................................................................................................................................................................
>A0A0B5JAV6_A
MFDPSRFKNLKRQKENATTKKTNVVVALFFFFLVFLLGFAYPFFSNIVFCASCCWAGPCGRATTKKKKEGDAPQAGRQVGFQNLCGRFFIFFKKKGTPNGGPTARNSVPGRQF
.................................................................................................................
>A0A0B5JAX3_A
MSTDDEGRGTEGAPAATTTDDDDERHGADGSVMASRSAPKARRRAKATPAIRQRSRRNSATVALADDDRSSHATDDDDAPTTVPRRRLKAPRRAPRRPAASGYHGNDGDEDDEDDDEDEGGHGAGLADDGGRALDGDDDDDDDDDVCRDSDGDLHTAEVDDDMGDDDMGDDDHDDDELDEIDGANGDMDDDLADDEEGDMDDDPNAE
...............................................................................................................................................................................................................
>A0A0B5JB11_A
MQAAFGLNVLDVRPANLLLKALTPGARYFRGADTAAASAFMLAWPSAVGALPFSGPTTGDDNGDGNNESRDAAQDHGQGLFVLPNRGWLVKVADMGMAAAYRVVRLEPARAGARASVASTIAVGTERSSERVAAALDRRAAEARAAYDTARARALGAGSSPAEASAAASAALTDAQVEAIVTLSQRLDERRAFGIEPRFVPGYDAHTLVAAMADVCMRWIGRVPSPIALLRDTLGYDIPAEGGGRPAPGAVSRHGPIDALDALYDAARTGRGDAGAYMAAYLPRGPDPRAVLVEVPTGPVLLSNP
.................................................................................................................................................................................................................................................................................................................
>A0A0B5JB21_A
MKKKRGSNATDAAGRNHGRGGLLVLRIFLVHLAWADGLQTGDGIGTRAKKRRPNRSDTCIPPISLERLAQKKEANASKQSIILFDKKKKRAKTKRKELCGPRREAQVCAGTNKFLWRRGGSQDVISARCKRPKAVGFLTWPRRAFSLFFLLSKEKTPKKCAFAGGQARPRREERRPKGGRHLCRARGLHQKLGAVARQNGALWKKEGRDRNGNR
......................................................................................................................................................................................................................
>A0A0B5JB26_A
MAENTRQSGYRLLLGLRGSGVDVACRHSRSCCAAFWHKQRHETKEWLVSQNEKMGSVRRLAFAIAWHVWLARRSRKAPPAARVAGPRGVGGSQQARGYGTFCV
.......................................................................................................
>A0A0B5JB30_A
MSLLLLPLLSLSACIGSKNSQRVGLIIDQHGAALKGAIANEACAVGGTVHPCGQVDLCVLDTESHAVAIVITIVVAVVFVVVVVVIVIDIIGAIVAIDMVVAPVFAGDTAHPVRRVGPTKLYLVRRRRVHVGVARQA
SSSSSSSSSSSSSS...........................................................................................................................
>A0A0B5JB31_A
MEGKRDAAKVGAERRYPAALADNAGLLFRACAFGGYGSVTQATRDSTAEPTIQPPLDCIKPPMSINDALPNEILLEILTRPEIDPTHIVLGRVCSRWRSVLSMAPPLRDDDI
................................................................................................................
>A0A0B5JB38_A
MQWKKKRGTHACTHTQQQQRRQDRGRRTAIHVDVAHLLGFEHAGVKHAVVEQDKHALVDAHVVELAQLGHDLADLLARILVKHARVGHELAKHVLALGRRRHGHAGVVLDRQVGQEVAQ
.......................................................................................................................
>A0A0B5JB39_A
MGAQQKRRKKFDGRNPSKKKKKEVGPNGSARALFLSGGRARGRAAFLFVSRRSVLGVEWPIVMGVYAGALFSRQTAQRRRPQARQPTGRYAFLFFSEKRVARRRQTGKARPQKDGRHWRPVACNFFVLFIFFLSLLLKFYVRKRKPKGDADATPDNQKKTTGPRTWQSLGADRLPTCSSDCPSNCGQ
...........................................................................................................................................................................................
>A0A0B5JB42_A
MITYHGTANAHAARSNVGHVFLSAGRITGRGAAQADVDASRMARAVEKRPDERHRGAHVARPARHDRHKDGAAHGVGVGRATARTQARSTCGLPCACPYGGKEDAENNSNEDHRAHHAHGTFLPCIHPARSRCRLRRLWLRRRFGRSTPAQHAPHGYPTTLFRVDVAALFSSCFPLLPCAIVCAGAPPRESALVAPF
.....................................................................................................................................................................................................
>A0A0B5JB43_A
MRDATLLCNDLLRNLAAVHNGVEVAIQGGDTAGAGCMCMAFADAAHARAWCAGAQVALVDAPWPRALLDAHHGAAEVFVDADDGGDDDDNDDNDSTVAEDDRQRPSGKDLPGQSMTRRRRLYAGLRVRMAIHMAHPRWHREPGVLPACSGADVQLCCRLAATAAGGRVLLTAEAAMLDTGARGDDNGNTGRDKASTPGQAYTVDRITYGHVNSSDDDNNGDDQSRNGRESLYELRPHALRARRFEDIAKASWRAADPTSESVSAASPTDGAILQAGGGLLASANACRWIHRLWRDRVARSTWAPARVAWSTAGGGRASTWPSSAFPTSASTNGASLSSAPRRQRWRSCVIPTSWPLSARA
........................................................................................................................................................................................................................................................................................................................................................................
>A0A0B5JB44_A
MTWHATTTLCQNARYAAAIKAYEERLRERAAAAVGVFLNRMRLAGHDELIEMLNVEARIALYALGILNERVDGPRPKSPCVFGPGYCMTTRERLMSVVPPPPVRGPTTQPLARDPDARRAFDTIMGLGAKAGKGDSGSTPSTPSAPSPLDEVRAQRRAAVERGVRVKRLIRREWNRVERRTLLGDIEVDQDEDGNESDDDGDGDDCGGDTAEGHQGKAGGRARKPKPDPFWAGIERRMRLLDLVDD
......................................................................................................................................................................................................................................................
>A0A0B5JB53_A
MSTATTATAGTGPTARDRATCTAEMPTVNLGERAKVMSNLFGVRETVTHVPARLRVQLLDPLVRDANGSRDRRQIEDAGQPVRDYHHAQHRESRQLTASSPTAR
........................................................................................................
>A0A0B5JB54_A
MVLLLVDADGRAVWALARAPLTESLAIDGADWCVAGPFAPSSALSLPGAAETSMTMVEEASTEDTSPRAADGAALGEGVQETATTTRSAAILVCRRTDGTLVCAYTSRAPTFLSTVPGLLRSIDGPCVMRSRGSDAIYRGLVHHGMRTGHGIARAANGDLVYTGQWDDDLPTGEGTLYASDDRLVFRGVFADGMPDGGAGLLCVPPRQVSGRTCKVWARRWVRPTRLTQWTAPCGKGHVRLDDGTRLDCLWDRNGRPPVVVRVHVPAASRLALDGAPCVLDLTVRPPSLYDEALVLLGDGPDSSLASDRQRRRRGAQGVEVPVDERRRRTAKARWTTRIPAPFVAAPLSTWSAEFVPKPGDWMARTLAQPTLCFAVDLAPHRPGRLVVDLLDH
.........................................................................................................................................................................................................................................................................................................................................................................................................
>A0A0B5JB58_A
MLLSVPAATSRRVASAGCDCPSGAVIQWTSRRSGLAQAPFNAQPGDVLCGLVLPLVPPGGYANLITAATEGNNNNANVPSPANIDDALAEIAVPVVVDVGNDGAVVLPWTDDRMDVDRALLLVPWGMRVGVRLYRAQTRRSVAGIVDLTEATTVDGFYRPYRPFEPDDYEAFAGIVVGPLTADVIDVFRWLGARLSPADREQPRVVVLRALIGGPINAGPADDDGVNIREGDIIERVNGRPIATMDDYREALRAPHDGAYLVIETDRGRGDVVSMATVLAAESDLAAQYGYPLSGTWDHFAALFEEA
...................................................................................................................................................................................................................................................................................................................
>A0A0B5JB59_A
MESTPPPRHAAVAGFLGPALLVVELQGVACANPTAVVGDSLANIVDTASRSLAGAGDGGVHLLAAYAMDRRPCDSKATAGFDDRAGNAPMRPDDICTVLCVGALRSASTSHWVALDMNRTQESVGPHGMRARRGRKWFAIGAAQATLLGCFTCHASINSHGVIDRKMEAADGCETCARTWRGFRLLFRGRALVSASTRHAWRP
...........................................................................................................................................................................................................
>A0A0B5JB61_A
MTSEKKTAEDWLLPSGQRSAARDAGALFLCWLATPDPLCGPPTSKTQTGGEDKFSKKKVPATTCPFFFLSVQPHEPATGRRSAKMRKFHCRRPHCAKMSPSFF
.......................................................................................................
>A0A0B5JB64_A
MACQPRVGGDHNDNGTDPSSPDPACTVLCVAALRGRTLASWIAIYMKPVGEKIKMVTVKCTLSGCFARHARIESDGAINRNEVDADDALWPPFFVDSVGKPL
......................................................................................................
>A0A0B5JB68_A
MEDKHRRLPPLEDGERPGRRKILCEIVDFDSGDKWTDFAIETSYMRKRIADDAGMYRWSDKMYEVREAVACTCPERFRRRQTWEDDAGQVCREKWHKCEDGWDLRGRRFLMEWDGFNWERVRIKKSKRCKLG
....................................................................................................................................
>A0A0B5JB69_A
MTKTTRTRTGRTETWMPQGTPTGRGSLSRVHCTIRVLCVPTSSWRRGRALGPRRRAHSAPACARSRVGRWVTRCGRHSPSSRSPLPPRRLVLSKGVLSSLPVATSVTATGAPAVNARARHPVLRRGAGRALARCSSRACLAARSCTRHRRGDNVTSAAAESDPDRAARDALGAHRQHLTGPPRHVGHAATTTATVDVIVVAHALFSSFSFFCAGSVNVSSFFFSFPTPTSLPGAVVLCVRVRVFCVPSESSRLAAAGRAAFLLRRPRACAARIVRWSGAGAERRRQRAPDRPHSRPSLSCAVCAGGGRTGDAVPATHGHV
................................................................................................................................................................................................................................................................................................................................
>A0A0B5JB77_A
MRRAETKATSTCADASSVSSAAPAYKLVCKDYYQLSASWVRARGTIGPLFTFFFFFIEKRHPASTFFSVLCDISDARSLSPCCSYGLFVSVILAGAQAGSIAPQVRGQRRQALRRKALFLRDQTTERRAASDHCALPGQERLPMPLRAAGRVRCAHVQAPP
.................................................................................................................................................................
>A0A0B5JB79_A
MPALSGDSRVFWTVRLCDACRCFSNKKERNPCAPILKLSLFCHKLDIWPSAVLAYVDFFPIDQTGRQWASAVCTCAHFFCMGERGTKKREDATVSWRTALPRAPAVALSSHLCFFLLVVSHPRTKKRQLPFFLFLLFFHS
............................................................................................................................................
>A0A0B5JB80_A
MASFLLAFFSYFFTCLHEQFCMPFFVGRWLVCVGGGLRRLGPVAAFFLKFGWPLSSSGCRRPLFGVRLSFVLFFPTRARGHRQRKKRESAKKMTGPRCKTLFSFVPHAGVDLFLFFLVVGRGQKKNQRKKQCNGAKHLRWGRL
...............................................................................................................................................
>A0A0B5JB83_A
MGMSDEDDDNSGCDNEAPRGRGRMAPPPRKRPHIAEAELETCVSRVANKVLDQAGRIVQAATDARSNAVRAMATMGSKGSVFNITQMCGCVGQQSNEGQRIHSESGSRTLGCYRHAEAVPPPESRGFVRNSYERGLNSREMFLHMIGGREGLVDTAVKTAGRGYIQRRCIKSMESLQIKRGGLVRNANGDIVQFAYGGDGADATYIERVRCREVRMTPDAIRDACRWPRRAREKSPWPLDEISAVETREAARIIAIRGEVLAMQSSLATMGASGGAGDDQLFVTVHAARLVETVCRREGGHECARGRISPTELDREVDALCHAILTMAAEADVGASVATAARDAGLPPLRGTAGLRLVLACELRSRTLVGRWAATWSMWEAIRAEIAGDDRHAGRYLRSLVSPGEMVGAIAGQSIGEPGTQMSVVYEERLLLAGPAGALNILEIGDLVEEAIAHAEPHLVERDGAHDTTHVNVTSRGLTVPAVDEAGTVRWRRLLGVTRHPPNGALVRVTTRSGRSVTATLAKSFLTLREGRVVPIDGKDLVVGDVLPVNRCLPLWNLNDTIGHQDAKHDGNGDDDDENKGASKGSDEMIAVSQSASTGSSLFAALRSGCRKRARRCLDAVFAGRDRGEGIASPADPVETDLIMALASLAGGDEAVTADGARVLLGRAPAPHASPDGTDGETDSRVGDIFWDEIVRLDIVSDHGRDYVYDLTVEHDANFSLLSGLQMRDTLRTFHFAGWGAKNVTLGVPRLREIIDATLNMKRPCVTLHLDRRAPAGCTHEAALAVCRQIEHSTLATLVESHTIDTVDALATDNHGNNNNNCDNNNNTYDNGGNDDHAFARACSLLFAQPRACTGAPSTTDRLTTTAAPCEARNGAGPKAKSRARGAAATSSTRAGIQGPAPSAHEAEAVAAWRPQRYLLRYVLDRAATVARGLVPADVARRVAEEVGDAGRVAHAEAAMEGWFVEVLLNDASGLLARFRQQLPPRPTSGAMPVPDTTASPADTAAMPPPRPRARTAKADGGASARSAAATAAYKATPEEAAEAARWERAALAAIQAAFMASVRVSGVPGVTRAMPAEVTRHEAAATAGGVPEWSVEVDGNALSELLCVPGVDASRSHTNDINRVAAVLGIEAAVAVLFSEIKAVISFDGTYVNDRHFALATDTMCCRGSVVAVTRHGFNRADHGFLSRASFEETVDILFDAAAFAETDKITDGSVTEPIILGQAAPIGTAISDVLVTDAYAHLWRPPSADALGSDDRALVVTTAGSTRATPGSDALITAPMDSYGDNGGGTNDHKSHNYYASNNISRRDRAGGDGGDSDDDDDSEDDDDMDIGEPLIDPYAVGDLVPVTRTDGRADTTDGCPRYAPPSPSLFFLD
................................................................................................................................................................................................................................................................................................................................................................................................................................................................................................................................................................................................................................................................................................................................................................................................................................................................................................................................................................................................................................................................................................................................................................................................................................................................................................................................................................................................................................
>A0A0B5JB87_A
MRRRQYAARRRHRPKTNTTRGHDDWDHKMGVDDPVAPGIGLNSLPVEMVDAILSKLDDPCDVARCRMASRLFWTRQNRPQDRYPDSTCPCSRHLRMPMPRSRYDDQAPYPGHGFHCYPRAISDALARGLVDEADWLWRRYLSALCAPQPLNQAQRRVFPYVHAVDYTIGHAWDTATKRGNVDAICWAYKALVSVGLCPEPSDGHEAALQGAPTSSAGCSTPVFLATRGAPRRPRQKAAISIWCVCSSMHLDV
............................................................................................................................................................................................................................................................
>A0A0B5JB92_A
MARGERVVILTFNDIYVLEQPAGSTNGGFVGLCAMIARERQAALDDPDDPAGAVIVCCCGDFMTAAARLSGRGPQDCGRHMVPLLAAAGVTHVVPGNHEFDRGTHGCTLRSAESPFCWLCTNIDSACPENPPPSVAPGPMARLPGVCASRDVAISALDHITDRQPPLGPGCAPTWSSLAAATASDSSGSARRTHP
...................................................................................................................................................................................................
>A0A0B5JB95_A
MGRLAGEPFSFWTICQGQNNFLIGRPRQSLPSLQKAVPFRVRCRSLFFVCNEKQSIFTTATTPTTRRMADFGPEADEDLINGLPEEILAHILAALPKGSIEVAACVCHRWRAAAIALADVGGARGPLAGRMGLRRETIDHAAGGGHKALVDWLRQSEQSPWSQDTAVAALRGGHLDVFDHIITPAAPTCSGRGWLPRQSPMAASISWSALNGWAVPSTDGRSWRARPFCPCPTSNRFYNGSPMRLHTLLRHYWVASTY
..................................................................................................................................................................................................................................................................
>A0A0B5JB96_A
MGASHGRGVGLLVGALLVHAFFCCRYFCFLFLSPLLLESSPSLPLRDSPCGPWCWSLFFSFAERLSTRRTRTNRAKRRGQPPPWRHLWTPPFKTPCRACRLTIIARLFCVIAPASAQRLLPVSSRRWHSMHGRPHMRHIF
............................................................................................................................................
>A0A0B5JBA0_A
MSGPTFCCRATGAIDGRHFLSRPAAAEVENTTRPAAFCPRLFLCGKEKWDWSKKIQFATRTAVPFFVYISGLFFFRLTKKQEKDMGLCVCGPLTKDQTCCGRACALCAAHRLHGPMC
..................................................hhhhhhhhhhhhhhhhhhhhhhh............................................
>A0A0B5JBA3_A
MVSSRLEYLKSIEESKKNVEEGVQQRHTPALVVVVGCCLGEGLSLVCFFASRCSMSVFFRAFCSFDALLQGRKEDAGRKRRRPQPTVEIEEKQGQRRQKREQQKRHKPHRDRGCGQRCSRSGRGGGDGKKQEVVCSGANAVHRPPRAPFQPLPSPVADR
...............................................................................................................................................................
>A0A0B5JBA6_A
MRPPFDDPIPCDDTQEWPPPIFCDGRNSLALVCACVSLGLSFFACQKKRQKIFPRDQRRRLCQKRRREQKPVVANRCRLGVAWRAPTAIPMHPLFFSCNDDIRVPILAFRSTLPR
...................................................................................................................
>A0A0B5JBA7_A
MFRAIKSAFASSPSPALPAPALVDDCQALGDEDVGLRCLILLSFRQDGQTAALVAVPPAKASGTARRRATAFFVAAPRAGDASGPAVPRALDSGTVDWEIAPSLAPYAHALGWFLRGLARDRTVQKGDRWMGSTAAKYASVHSVYSRTAPVKPGAFPPHIQRALEFTQNGLYNLFWNSDHCEDLRAVWIGEHELVSLLHTALAQRAARRVTPLAGDLASLAGAACGFKLWHAYCTDALQWACIGARPDEDGTVPEPERLIEAAKALGVEIPTDARLDHGRLCAILAPAAIEQLCTVVYGAKPARLAHKSMSAATRGGILFGEESSGFSNLATRWDYRRWRRLCAEGVSGHLSFSDAEIAVRYVNGRRAGIDQDQVMACIKEAEAEGGHEIADWEAWAPLMDIAMDIGAQLAPADIARPWRLCAVLAFAMCSR
................................................................................................................................................................................................................................................................................................................................................................................................................................................
>A0A0B5JBB0_A
MFFSFALPLLWTDAMTCGRARGLSLVPFFNAQLFSTRDWLPTTTTKYQQQKQFDKIKSTNHTRRQWGGVGRKEKTKDQQTLRDIHTPKRHQHRPNRRPSCITKNVRKGVSHCVRTFGHGTRSVVGHLWQRGVHHRVPRPFGPGCAHKGADCKVTGHAELARDVRHGDVFYLAGLVVDFNTTDDRPISNATALDDIEPDRAWLSADDRRRLYDSHPLGSMTRCYYDSDTPRDRVALRGGVDNLGRRVALHAILALAAAIPGLAILAVFLFIVAILLVPLVLRALSACADAGRAAWTRCRARSYLVFGQDTTPTTDMDHADEQGL
...........................................................................................................................HHHHHHHHHH...............................................................................................................hhhhhhhhhhhhhhhhhhhhhhhhhhhhhhhhh..............................................
>A0A0B5JBB6_A
MAAIVSARTTVIGAADPLFDALSQGLSGVVRSAQVDPIDYHSDSIYRFYRHNVFRWPATPVMQHSWRVQCQAAVIAAQSAHGKATGFDASPLHTRAARASASCSGTTAADNNKHSVLHLFADYRACLLPVPVETWPVADASAALDAIQSWCHSASTALLAGTLHPHQRLDLLRAAVSLVLHIGQATTDSPRIEILDYVCRPVLFGALVGAVRRAAIRCPASMDVLMTLALVDLRQARALLWTLYDTAAHGYRCKRIVDLMNEPEPTDEPPADAANADPDQQYDEARARIVYWSRLMASGFLTESGATDADAKFALVEADAHRAAALTRIRPLPNVVVAALASQPVDPPKGRAAKKIGHQRQPVGTVARPRAKRLRTNSKHGSPAAARQR
.....................................................................................................................................................................................................................................................................................................................................................................................................
>A0A0B5JBB9_A
MQRDELPTGGGDESAAAPVAYFADGYSGAIAGYYLGPTYSISQGLFDASVPVERRAVLVDTTSGDATAYDAANLINQMARSDFQDNEGQPYWLKSPPGPWLLIDDDSHRRILQRARRLLMPDEDMVGARTSTSARAPAGAPVTPSVAPLAEPSQSVYVRDPTPSCAILPPGSAYAEVYDFYDPSIDRDEFEREVPPARRVVLRSGNSTIAYDAAQLLRATKGVAANWERAPAQRTYVLSTPTGSCIFDRNAYEDLVRRSTAVGDDGSQEAVIEEEEEEEEIQVPLAPRPAVREPLAPTSRLAPPATTARVQAVALARLQQGLAETARARQTSQPPIAPLVSTARVPERRPGLVRASVPATRRAVPPVAQTLPPQIPQAAAPSIDASVVARIDEAVRGARRGALVRFIASPGFVADMRAALAPDYFGDALARDFVSSDDPLPIALASLAARSLGVSDVSQSWTRPSSSGSCGAARSPALPRYDTRDSIRATTPSFD
...............................................................................................................................................................................................................................................................................................................................................................................................................................................................................................................
>A0A0B5JBC0_A
MTHPNSAGLAHKWTPFCGGHVRTLGGATRAQPMKKKDTTRADTRNEFVLSFDCILLITIGHGPIQSPFLFEFLSALFLSGAPRAACPLPFGLLSSSSVRVASPSSKHRSVGRWRTEPWQKGAITRKKRGGKREKTLGVVRKTKHMDQRRHLGALPDELLAMVAAGLDAVSLGKAACACRTLARICTDPRPWRALCAASGILDAPLYAPIVRGEVAVTPDPDDRWRWLCVLAIAGDDRRFAWHGGTLGGSRERAPGLPAVRACSVHGWFDAAQRVQGFGVEAANHLSTPAEYARWYAGTWEDGLWHGHGVRNTHGTIMTCQWRRGMAHGPGKSVSVSGQCSYVGAWKGGARHGRGVTTCRISHIQCAGGWVAGRNQGWCVFSKLDDQTPSSGLCFECDFTWGTTVDWAVVGDPRVRSVGLWCRNDCDTGKRTAIEYADRSVFETPCRAPSVSYATMPTGRGVLTLADGTRLACDTWDRGSPTGTVTRTRPGSPLACAEWWSEWNLGGCDLVCCVDKTPGPVSRDTAILSKRTTYETLCICLDSPCTVDATDPAASPPWSGSRSPTNIIYYPEPRARPTILSGLCVFWPRASCPGPMPWSTMHCARWTSGLGRRTALCPRPQGAPGAPAVAKSEHRQTRLDHVSAHPHKRAHC
...........................................................................................................................................................................................................................................................................................................................................................................................................................................................................................................................................................................................................................................................................
>A0A0B5JBC3_A
MAPKGKKDGKPTPGHFFFHLACANFVTLGHYFLATIEGRFAIVSRPGQPCGCRVHKHCGADEHRHTTFLPRSPLASTQILLLLHFQNTEARTPKKRKEQGQGQKGENRKMSTDSKEGGDVTRRAALQERAAIVRRNRANQPRGDQDGHRCDHPFAHTRRRRQSAVNPTTAASTTGR
................................................................................................................................................................................
>A0A0B5JBC5_A
MGGACTGAGKKKIWWSGSCPLHLFFRRHICLTAALSPWFGVSCVCGPQNCPLFFLAFVSVAMLSRVFFGLAAKEHARRHKKQKVFLFFSEEKRMPTGLRRPTLTRGRQRGRPKHRPKCCRRPRRRPRRRRAQRRRSGLDGRGHGCRRQKAAEASRS
............................................................................................................................................................
>A0A0B5JBD2_A
MEASDGDDRRQQQERDARLDAALRASGVTLTPHPHQRTAVRWWLGREGTKPEDRATTSGGILADEMGLGKSMSAVMSVLLCRSILAGRAAPRMRVAPPPRPGAWAVTSAPVAAPGRASAGGPVVLAPTLIVCPKSLLLQWQREIFRHTTLAPDDLHLFYGRSGRRATRRQVADKVFVLTTYETVLGSFESLGAPRPTRHRVVPLVGHSASGAPFALPVPKPADDGIDMLVPSSCQKGEQGSDADKGNHSDDDNNTVNNVANNNHHHHKDDDKDRRRASSLLHDIVWDRIVLDEAHVIRNWQTSKTHRAVCALRADRRWCLTGTAFNNSASDVVALCRFVGVAPYADPRWWTAPDDDQVDAWRRTFLLRRTKAALLMPDSAPPSTRPSPTRDNDGDDVDTNQGADCAPVTVHAAQTSSTTMSTTSTTIMTMSSAVAAALGPASLPPKVEKVRRVP
......................................................................................................................................................................................................................................................................................................................................................................................................................................................................
>A0A0B5JBD6_A
MHDLDDGTPMTPLDLLLSGGTPTLPAPATATIAPTTEQHQQQRGPAIILRCGSTTADEVARYAAHLLIEGTAGDPDVDGAEPVRAHTAGGHHDGANDDDDRPDAGDGVDGVGGIGRRDGWTTRRSRLRIEAVGPSRDANDKRVTLFQPDAGIWRFVDPEGRRLALDVTINAAKPVSSECDPRLYWEAVLTYHGRDPARLSLSSSPYKDGDLEHGDNGDVVTMVTSEARDDRPDAGDGVDGVGGIGRRDGWTTGAVGCVSRPWGRHATPTTSV
................................................................................................................................................................................................................................................................................
>A0A0B5JBD9_A
MANLLGARHCPHLVGFCRRVLGAQVDRLWACRHRLESTTATQRYHWKKKRFGCDPTLLGRAAARSHIFSLFFFSSVPCVCGGKGRRSAGGRLTRRLSPKGSTNRGKEGTERAPPLHVEREKNRATTD
...............................................................................................................................
>A0A0B5JBE2_A
MDQSDIGPCTREMYRPGLDTLASELVVEILARLPCANDIGRCALLSKRFADLIAHDARQYAWRCAAEHAARLVRLGGPWLAFAASTQGWPWVRRALDPWTPFARGGIGFLRKSKRTYMGEYHADKRHGHLIKIVSAGDWAFYGPVDANGVSDESWFAANGDTYRGQSRMRRWRSLACITLHRIASVSVVARTMGTPP
.....................................................................................................................................................................................................
>A0A0B5JBE4_A
MCAARSTWRSVAPSRASVAAIFSGCAQVGLFFPPWRGGPLFVFPAIALDKKQKSREEKKRKTTRHWRQPQGSFFYMHLSFPERKVAGRPPLHGGAGGSALLLVFFLRPACGRRERVAVGRPKRTTGTAQAARGTYQERGAERPGGKDRGTLCRACAPILFFALAIDRPIPPSFFPPTTKRPQRGRSVEQKKGKLFL
....................................................................................................................................................................................................
>A0A0B5JBE8_A
MTDLLVEAALRAAAAMAAPQDDSAHLADNPLSLSSLMTTTTTTVYGASEIDLVRLGVLAIGSTAAAAVSAVTAFGMAVTFHAIVHGVAAIGLAAIDMGAAVAYLMCMAIPAFWPLAIAHHQHIWWGLVGVLFVPSAAFTYVGTLLLADQPPTVLRPLLGVSMLAIALWEASRSKSHATAATSHKRPMASPR
....................................................hhhhhhhhhhhhhhhhhhhh.HHHHHHHHHHHHHHH..........hhhhhhhhhhhhhhhhhhh........HHHHHHHHHHHHHHHHHHHHH......hhhhhhhhhhhhhhhhhhh....................
>A0A0B5JBF2_A
MSCYAASASGTIGAPQFIDALVNLNTTVHNGRLVSCSATAGGVPDCRAFYPRFDGSGQYCTVEPADLVNLGYPAFNQGQIINDSRVSVDTVWTNGQALVSGVFNYYEPSGEAISTFYGVYNRPDTTGASGPAALCFLHLGRTCRGPACFTPPASLP
............................................................................................................................................................
>A0A0B5JBF6_A
MLLHVYRGVANPVVVVVAAGAWRLFWFADRPPSSACDADASEHLVDDNRFRVRSTRAYHVDDTSLIRLLVSVFDDMAAILATTVGTITTERLPFVACVDSAGVSWVPVGMDSDDVGDNCHGDDDKGSNNKHQTAEDRVDRNSDCFFLMTYLGAGLDGRAWACRSRGNAWHTGGCVLKFAHGDRRDRNTDCAEVQPASLCREMHMWRSLWGVDEARMLHLAGHPALLMPFARPVVVTSNRGVPCVDPQTRAEVVDAIERMAAHGLCHDDLAWRHVGRIQRPDGRQQVVLFDLARVKTMSPAEASVAMRSQLDLD
.........................................................................................................................................................................................................................................................................................................................
>A0A0B5JBF8_A
MRTRAQKTAACPQATGPQSRAQVAVTGFLSAHSLAGPVWKKIRSLQKRQQKRKEGKRRDDTRRGTERTIEDLQHRAMLHWPSSQRAPSIEAAPLPPPPSRTPSVFDRWLADTGANPHDLCLPGTRRGREARARTPPAPEAPSRLSVSCGPLDEAPRRPARLSFPLRLQLVPPLAAAATIATMTIVAATTIVAPT
..................................................................................................................................................................................................
>A0A0B5JBG0_A
MSFVYGASPFGVAPVYHPFGVVATPTVAVATPTVAVAHTFGVAAPTFGVASPFGVAAPAFGVASPFGVAAPAFGVASPFGVAAPAFGVAAPAFGAVAPVFGASRFCC
...........................................................................................................
>A0A0B5JBG5_A
MGDSFSSSSLADSHSGLAVAAATVVDTTRLVEIDVAGETVRVPAALLATADEGSVLAAMAEAHPDTPHYVNCDPAHFRTVIEYLRHGAGCIDWTSAKGLQFTALMLGIDSLARLCDETASPAMAPAVLSDDDRTHLRAELDKLALFIMSGEPSVR
...........................................................................................................................................................
>A0A0B5JBH2_A
MTDYCQAHFDGAWWYTDLADTLAHRLRVGQGRFDAELAHINVLRNSCRGWWTWVDGTTTGPVFSEDAPKAPRAAKKPAPRRPVAPDARHHHAPQTCPRPAQAASGRRRRARSSRARPMISAALPRTQCLIFPAFCTVEKKRPAKK
.................................................................................................................................................
>A0A0B5JBH7_A
MDDDYAQPEDLMPPSAALLDQVRDELGPWRNHSAVHAVIVDGTRALCASPLRYFPPSPPSATCPRPCGSAPCVVAAWPSTTARRPTTPSGLFSPDFSFFLYVVFPTYLLVAQ
................................................................................................................
>A0A0B5JBI2_A
MPLIFVPRHRVVASPSPHLENKSTTVDFAASTNGTGGVGAKTVGNGTAREHWLRPPKHATTDRPPTEAAAYTWPRSTKAPDQRNRHEHQHRGQPARPSGRRDRQPGERRVLAVHRSLTYTKDGSTASGWWAIEDGHMQGTLRALDGSRFHGTVDARTGFDGTLDMNGAGCSWLFCSHAAFACCDVCHEGGWCVGPPGGAYAQVASMQGRWDRFGTGAGVITLVDGTSIHAAWRDWFSLVDPLSP
....................................................................................................................................................................................................................................................
>A0A0B5JBI6_A
MSLSAWSPCGQALSRRCRRHTGHPLPPSTCGSASISASGDGGPFATVAESALGTERLLSARRRRRAAHRVHAGGTARDTEVQKVAMATGMATAVGQSHNRSEGHSGLLPAAAAAADAATSARSITATKWIDVTSPRKAIMPP
..............................................................................................................................................
>A0A0B5JBI7_A
MRHIFFLLHLFSLCTLVLFFAMLRVGASVRPLFFWAAPTDRRCDGRVLAKKKKGTRKKPVIVVCPTRPSRPRLPSSCLVFFFWKKTTLPIGCVSRCLCGCFAQMPPTEKK
..............................................................................................................
>A0A0B5JBI9_A
MRASPRPMVSHAGRRSGLRENGRHESDAVWPLGTSTSTWRRTHRRASASTSCTLRSSACPSTRMASARSILVSGDALTNSTSNTAVYLAETGAGGRTILSVAHAGKTTWSGRAHATAAAAAASITAADDEGALRRSP
.........................................................................................................................................
>A0A0B5JBJ3_A
MKKIPAQDAWAARLMSRQPQCIRNEGDNEMQQESIARQGRLIKGVSANGNIGAFLASLSLFVFGALGILGGGWNKGVARATWSAAMGTRLHVVRVARPFGASIVGHLDVKAPTDICSPSSFFLRLNSRATPRGRRGRSLDNNAAGARAPRHRQEKKGSNKKGNQQSDMNTGGINRDQPAAPDLDALLARYQRAPLDAIERLIITAVSDDDVNEAANAIASLCRITGEDDPHACGALSNTVINAATASDDGGRNDIETALTILCANLLGLDAVCAVQRDPETWTRRYPALAARRTPTPLQTLVDVAFALRRIHAARRCALYALYTSVAALGSVSHPLPPYSAVSLRDLERWARRWQTGGAGTEPAVPPLPLVGPIGEMGPARERMFPVIADVTEAMPMTHNDIVALAYTEGPASLYGRLAETRGQVATSLANAVSRELASRLATAVLATESSAAVPRACLDSAINIFLVYPGTRPAVARHFRTDPNDKIDLGVLLRLPSEKAEEDEWGSLQ
..............................................................................................................................................................................................................................................................................................................................................................................................................................................................................................................................
>A0A0B5JBJ7_A
MAKECGGSALSMVCRFFLRENDECCEAMATMTTTIPRRTKKKRQRAPTKATALPSPMLAARGMPRGEKRWKKRTLARGWRVCNAGQCACAGRPFWCVLARIFVFFFFGK
.............................................................................................................
>A0A0B5JBJ8_A
MNVGDIIVPLVDATTGRPRGTIALPCLDADDGTRYFFGPLLVRASGVKRAQSLYRKIRHMATRRIATDAEMTIVRRRRPDLWEAVMHERHTQVEQEANKDTRRRLRRRRRAAERAIAASQQVDPSPPPVFVTPPRSLVLGKRTRVAPRRIVFRCAAGKNDDDDARPLAGDGDAAEIRAETHDLHNDKDDDHDDRDEKEEDDDGDDGDYDADGAGDLVPLVPSSRSRSTLLPGRPPP
............................................................................................................................................................................................................................................
>A0A0B5JBK2_A
MIFVPPFFFFFLASTAITAHIASVPLFLGLLFFPFLQLIDLRRAGQAMTGPTIKEKQKKRKEPITSIPFFMSFLRPIFLHTLAAVGMPLAFQISWVLAHRKVSSPPSNLLVGVARTKKRPHWPFRHTLARKKPKGRQGSGSGKKGSILSLVGVRRLGKARPQGPFSF
.......................................................................................................................................................................
>A0A0B5JBK3_A
MQLPSRDEVRSLAAILIDAGYTMDTMHARGFGLTNSDGVAFNMTLTMDKVVALSTATVHEIVHAIGCNNDLVGAILDRAPGSGRGVALDALSHVEIVHNFSSAARSSRA
.............................................................................................................
>A0A0B5JBK5_A
MPLHCVAASICPDEAAAPRRPQCTRQAETGSTAARCARDGTACRPPLKNVSKLASPPKKKFLLDQRPPPHTQKKNCFSLSVAWAICNRKGCAAAIVTTLRVHAPIEKKGQLVGVGNKVCACQLAMAACVCVHDVVKKNRDEPFAAAPTKKRPEACRRRPFFHFFFVSFFIFFVFLREARARTGVARVVAPVHALSDSATLPSASQYPMKKKTNRGRLLCHF
.............................................................................................................................................................................................................................
>A0A0B5JBL9_A
MPPRSYDLLLDGTLYSVIALEGLRESDYLRALVDNGNVGRGGAEPVSIDLTCGTGGARPSARVRDSAFLLLAYGITSTAALDADEQLCLFDIALAYGLPLAFGDWLAVLAATSPIDGLPGKIRDVAMLCRVVDVVGDSLPAALALAPGLTPQTVARALGRCALGVLLRARGGGDAPEPMTAVLLTLAAARAPTDLGVDAARAWNRALVAAFGQAYASDRTRTNPLSALPEALTASHMAMMADPALLSAGDGNGGNDDGPVGFCADSVSDDDAAAVEERVRRFYADKREAVAGRTREAVAALVGRWLASGPGAGADLVVTYAPPDVSVDGRLVYRDVRFEPLVTTTQAATGAGEGDAYYSYTTDAPSTATGVVVRVEAPLRDILGGPWTRLDVRLGQANLAAAGLTAADCARPDSLLPAVGWPLPLGASPYDPTTCTVSVDVGTVVDLLGVDPFLRSSLASATSP
................................................................................................................................................................................................................................................................................................................................................................................................................................................................................
>A0A0B5JBM4_A
MRPALPYGVDAQGHVAQRQRAARWRQRTAAPTATAATTTTTMAGTKRPACRIEAADPRPPLTRGSRSTPCRWTARRLQQRCRPSGASWSPWATGGTRVAFDVLDVYRWLRANPDGGICGPFGQVPIDQQQRDGDPGACRAPPPQAPARDPRTAL
..........................................................................................................................................................
>A0A0B5JBM7_A
MEATDAHGAGKGHVSEETRPTAATETITSTQREAALAEAALDCVAWDETVDVGRLLLLEHEHDVGLLRHIVARAGARLDEYEEHRSFEFINDARVMDLDIFFDDESVGRESVWVHRYDGAVWSVGTDFDRRLTDAQVTSWLALCARHCLFALDYDVPARENADSEHPDQDDDTCGEEDHETTWLAAVVRGLAGRSGAWTGAEVMRTRNLCLVLLAILDARAKGGPLAVVDMPDGNKVDQGAMPSLADRREGDDTLLASMGDALAQVEHVRQSGACVLCQPRRLGHAQPRWSHSPGALNGLRRRRPALCHRVLLPWRNCARRIRGHGRQWTPRCHFFPLKMICFLFFFRLSRSGRRRRAPNKK
..........................................................................................................................................................................................................................................................................................................................................................................
>A0A0B5JBM8_A
MEQLKSSSVPLLVIARPRRGGGDGSDACRRSLPVAPGHPRPFLFSLSLSLSLSLFFFSFSFLLLSATEGLSLPVLSVRGSAAAAAAACRSVAAVSPFLLGPPVLRAPALSCGQVRAGAATTTGGATVEPNTCRRTIGQKGRKPQMPWWAHWTADGHEKGPPTAPTMTITQKRQQL
...............................................................................................................................................................................
>A0A0B5JBN2_A
MSFCILAAASPTVRSLLASCGPVASMALFVFFSACRQKGLRSGAAVVHRRWWFWPFSHGPLMLLSMTTRNRGLARNGRRESLFLFEKTKRGAPILCNVCLFD
......................................................................................................
>A0A0B5JBN6_A
MASIGLDYWLCADRSALAESALPPHAKFLFFFLRVPKKARDSLVLDKRPLSVHPLFTVPTIQLIFFFQFCVVTLERHCVYIFCMHRRRHNKECGCVMCQRRRVHPKPMTKKAISHHRLGRRHCFWATCFSFSFITLTTTYILRLCSCVTVGFLRCMQELRNCPTTSRLAHEILALACAHVIT
......................................................................................................................................................................................
>A0A0B5JBN7_A
MHTGAASTHVRPEPCRGVRVAQTAFVDAAMSRGDRCGRLYDPARPYRTIKGAIDAIRGLSPLATAVAADPAVPSLGVVPWTVRAAPGVYAEDIVLPPGIGLVGAGRACTVVVGSVAIEGSGRLEALSVRSPSLPAVAVVLTGAHVRIYPAPLFIFFYFLSIITLCLLLCVLSLAVSTNRHQGRRVPAIFGDVDDSGHLQ
.......................................................................................................................................................................................................
>A0A0B5JBP0_A
MGRSAVLWGLSLSLWVWLASLVCFLADASLFVFPLALPRNEPASLIGLYVFFFSYAGRRCWPFLSASIRRRYPIARERQGEVAAGGGHRLTKKRRGMVQRGGDA
........................................................................................................
>A0A0B5JBP5_A
MVNPAGNRVLPDTASLASTLADFAPAMAAADIVLPDVDPVAGPGARSWPVAMYNYLMLRTRTTRPLPRKKKKVCKGRATAITKTASTTAITSLKKRARMPILRGSPATLCVIAVLATIVLLGARTDAATPTSVTLIGDGGPTAGKLIRALAADYQYTRDDIGLVYIDATPADAIDDYAKGQADFVALHTFTGVGARRAGMRFAPMAATALVAAHNAPPCPGHTGPLVVTCDLLGLLWSGGVTSWSDARVAALNPTCSTADPVASNVTLVMVGPEGDDVEDAFMRALADCSPDFAAALAIAGHNTSRLSPANTVRIADNRMAWLETAPAGALTFAAAWETTATVPAATLLNATGHALAPDTASVSAALLSVSAAFNDGLMTDPASTAAGAIVGIRAAGVPGAWPLCAMAWVGVDLNGTGRGSVQAFGSADCSYTQELLRLLVWAQVNSAVGTNSAAGVGYVPVPFAWVYTAVNALSDVRCGGLRALSESYMVAMGEPPAQIYQRMSYSYTAGLYRFKFFSGRTVDGIQAMLANQVDLSSITALPTRAQMDLVPDVVLLPMQIGAIGPIYSVPELVGHAPLYFDWSVLTGIYLGEIRTWDHPRIAALNPELAPYLPAGREITIVYQVLPSSVAAHYTHALTLMNATFAAKVGYRWDIQFPVMFDEPNRTVGIVGMAVPPAVQAHPYSFTFWPTHALQGVVASSPAAWSTRRATACCPTRPRWHRP
...................................................................................................................................................................................................................................................................................................................................................................................................................................................................................................................................................................................................................................................................................................................................................
>A0A0B5JBP7_A
MKVIRRSTVGIKETWGKFSEVLPAGLHFYVPVVSRVTIVPTWTVTKAYSMGVKTSDNVFCDVSLAVGYRVADPERAFYEIADHEALVDAQVEDSLRGVAPRFGLDALFAAKDEIQDQVGERLKGALAR
................................................................................................................................
>A0A0B5JBQ3_A
MVPGDGRGDDLDRRRRAAQRCALCLRHVRRPFFLFFQPGKNRRWASEKVPVSSFFLTLAGGRDRTRLSRLASWAASAFDSPARRTKRHPHFLFFFPKKQTMTTTQTNRAPFFF
.................................................................................................................
>A0A0B5JBQ7_A
MDARPTREGRCRSNPLSLLLDTIDRGVPQGRSRWSAKGAASLHDLGRLGRSSLFFSTGRQSPPSSSDASPPARTLFFLSLSLSLYFFFCTCIIKMKEGSAVSPRFPMAAKCNCPIVCASASKEAHDVYCHDVVPQEKEGARACG
................................................................................................................................................
>A0A0B5JBR0_A
MSKKRHWLLAWFGSFSSHAPTPFLWPLCANFFFFEAQRLFCASRPLFFFPFGFFSVVALRLFFVGDRVNNEHDRRHRDHAKLRQREGTKKRLLVVDKKPGWWQ
.......................................................................................................
>A0A0B5JBR2_A
MGVVAAGGMSTTSISHSPTSSIVPLFLFAVVCAWCRAAAFFRLPFFWVSDFFWFFVVSGRLCIARAMTVPLASVPHCLQKIIQSKSFLQSWRSATAKKWGTTRAHTSSRFFCLAACRARVFLSHAKRRCGRQKEGRIRIGHSSFVWPLFFSCTNFFHPLNQRTIFLNKKC
..........................................................................................................................................................................
>A0A0B5JBS3_A
MIGSISGIELCREFGLQPDTVESWLIRARAPHGEWCPYWVPRLDGMRPPPPIAEALARPESLGVLVGWIDSSIQQAMARDCPSAAARAHAFFPRPSDFIDLSRVYLVPIKGPSQPTLGHLGIVVVR
..............................................................................................................................
>A0A0B5JBS5_A
MAHGLPLDTRCRPVLWLIGEFRFLFSGSRTAGGGLGRAKASASRAKRASGARRSRRAHPPPPSQTLSPILAPDLVPTIGDSETCPFFWSPTLLLYSFAFFCTSVAADKGNIRSV
..................................................................................................................
>A0A0B5JBS7_A
MTPVVGLLRRFLSVHLDEEPPLVSLLRAMQAAASAIALQGVSSFGSHSTRVKLDDTVAVLGASPWQLERLVDRACGGVAYSAQERANALYLVLAAAQQVQLARGVAALVSAGLGPDTRMGGRTVRETFFSLVSQEPPEDRGSRLNPTVAVAHATLALLTMILCDHGLTT
.........................................................................................................................................................................
>A0A0B5JBT2_A
MTPCWLTIVERVGDDDYLAQVNTGFIIDLDGSDLNHTAERIYSAIVEVEAHRSHYLARRPCVPETIVLVAGGTHMASSTGAISANDLAWLTQVDAARSSAIGRLFCIVHWKYELGLGAAASLFPLFFPLPLARPLYSPIQQPLIQIKK
....................................................................................................................................................
>A0A0B5JBT4_A
MDVYGGRNGVEQEHREERTPETLPPPTYIETACSRWDVDAGHAWSVLDRRLDTYEQAADALQGALRSCICPRVDGAQAAANACSRLLVLSRRIGSPSADAEVYETVVLPRDHSAGMDPFAQTTSEGVRMAVKVLAFVGDDSAARNNTEMGIAQAVSDLVRAGVSPYFPLVYGTTYCDAVAYAPGSLLGAAARDYDLRQQVVEAAPPSRRRQVRALVRTAPDLASLGEALAAYGLAGVVDEGGLDPSRPLPAHLLVSEMAWGDLSSVAGHTPLTADQWFGVVRGVLLAIGALQSHLSVVHNDLHFGNVLVAVATTNDNDDDDDVNSGTTPGGRCPQALLPLVHDFGRSYKVEVWMADDRVRDVEKVIEGLLSREVPPAVRAAAEELDRLVGALHTRDYVMDEIINVWDQLAAEARAGMI
..................................................................................................................................................................................................................................................................................................................................................................................................................................
>A0A0B5JBU3_A
MAVWSTSPRINCGFLFPFLERISSCLVDYCVVHLLILFSFCFGFCDAYFCEKKETQLGVIDTRVGRDILARRHARRPCGEDNPKSFFGKKGACRWANKESRARKMRERGDTESNAADSKCGLALLPPEMVANVVSFLDGADHASCRLASRLFCVECAVALAARAYARRPRALVASQKAPLDAIVSVFAQWRREPDLPIVATAASSDRAEVVRWALDSFESQWRRRASVTKESFKGDLIHNPYGSGADSKDSRDHGTDDAKRRVDDACGLVQITTNAIAAGCTSVIPTLVCESWLLARGQKVLQEADMLADAVPTAPLSAVAAAVNAFCRRGWDQPPGAVLSVGVFYAMGAGRADTAAWLHARPEIRRRDGQCMCERVAGERAFRLRRVDWLTWLDNVGCRGRYWPADDTVPLAVRMGDGALVKWAVASSRAAGVDYSVHEASLAVAMRNGGYEALCALDETGAAPFASWPSLLLAVANLCVDVQAVRHIAARGGPYGVDVLERAVTGGRVDVLEYLLGNDGPATAAEAAGVVHDFDHLLASYDRGWRWETAARGLEWLRNHLTTVGTISHADSDNRESWR
....................................................................................................................................................................................................................................................................................................................................................................................................................................................................................................................................................................................................
>A0A0B5JBU6_A
MLDSPQQTNQRGALGEHAATCTNGRRRAPLVVRLVVAVDENGAMGCTYRSLPWVFKASGQLAALSALVAGHPVVVGRTSAAMDDDALAVGRRRIVLSRASRRYDYHHGHRVCVDTRPKGIPPDAEVAHSVDEVLSLCRDEPMLYVIGGRSTFEAFLPYASAIHHFVLSDTLSFAGRTGQTTYFPPLPRGPSLVTHHAAATDGSPGYRVETYITHPSISPPTPGISPVPRMLVTETDLYRHLTRPSRSCQTPLGTSLVDARRNGAGDGAARRRPIISGPSSGASTSTTTSVYPRVFYPQRTDTEDRVLEKIKDLTLTAHHETLDAVDLEQIAIRDYYDLLPKGHTADTQASPAARPQDKGKEKVADGNHDKSDE
.....................................................................................................................................................................................................................................................................................................................................................................................
>A0A0B5JBV4_A
MLDRFDQCCLMRFERHSASLVLCATGLVSFGQTNAEKGNRYSIGRHLFFLVVRNTEAHISASTRPAREAAAAVVVSHQQPPDARILPAHLFFSTNKKNKTNHKGKTR
...........................................................................................................
>A0A0B5JBV5_A
MQNPFQKKEAKQNQGKGLVPGDDTRQWADAPTKSLRELPCRAHLFPLVILVIRARKGFFCVVAFSSKFSLFPCVTVCFWRSATATVAVMQAPPRQRADTKRAHIEALPLEMLVAALDKCRLVDAIRAAAVSRSMATASGIAITDRRAAAATRWAHGRVLSDDMSDALTAAILHDDARIIEDMWLAGVLPTTVGVRYRYYRERRSTRRGTTRRHVNQIISVHMSAPPPHGSGIEAVTLGLVYTALWTGAVDVFTFVAVARRANGQLVNRTQALWFVRIGADAMPIKAVPDVRPRRMGHLYAAIASTTTAPAVSVTANSRWSARSDDYEKPLTKAPLAVLIEVVRNTMVMCGRQSIDCDKGLPNQLADKLGVSVWQLERMVERAAGGRGLDHDAAVGILGAVASADESMGLLAGVHALVSMGWGTRHCATARCTDTETVVFRAHGARPSGRPAHYRPGSRPRGAGLWRHPCCAVGVVAGAFFQDFLSSRFSHNFPKRKNWKKRKKICGALTVCSQPQKRQAVNPQPFGVPLSRCRMVTSFLLFLRPVGVEGVLIVQPFF
.............................................................................................................................................................................................................................................................................................................................................................................................................................................................................................................................................................................
>A0A0B5JBV9_A
MVFFFFFFYCLISLSQKLCHCLFVWQSARRSLGSRSPSFATCDPNGPCAHRWPDTAPPWVWASLSLSRATDHRHIQTRLPWGLGRSPAAPFVTHEKTNPTIDFLKSLFFLCFFKSCCPPRHFFIRREDERVDLAPRCRPAAAIPFF
..................................................................................................................................................
>A0A0B5JBW0_A
MDGNSAQVGDRGVGLPFGMVINGDAPCRGNETNAQDPTGGAWRVRCFLTGLCVPAAECVLGHGGRFYHATMLSWWLALCNSADDDRPDQPNGWEPETGASTYGTGSARIVWEPWMASVPPRLMAHCGAMAIRSMSASAWARGHVCQRTAQDLVRLSVLNMAKVTSLLPCLDAPRGVEVLVAATATIAESSAMAGERPQSLSSLSPLLRSFDMVTLKHVELVHPTWDHVARGSMAHTRCPWMTQPWRRTSDGRAPTHPIAISPPTAFCALRSTGPPLRARASRASFSLANALAKPLLSAPRSTGACLSAAFLAATVLSPARPCSIAICATART
............................................................................................................................................................................................................................................................................................................................................
>A0A0B5JBW8_A
MDGSDNGENHTDNDASRRPAKRARRDANEDGDDAHNTNHIRDSDHDQDAPVTVDIEFVASESVRIIASGANVAGLCARSAYFAAMLAGGFAEADVGARGGSISVRLPAGRIDTNALGRLAGILDGTIQPTAADALGLSGYLTFFEAAPCLRECKEALAAALCWTPSLSPSSSSSTTSSPLPSQPPSQQSSSSLSLPRPVGPDPYAILALYALAVTQDDAFAQWADLQSGLFTVDSVWRALTKKDGADDGSDDTPGPQEEIDLVAYVGCGDALVEAASRVARSDINGSPCAAILLDLVQDTPGLLAAAVADAMSDWFAPLAPARALLNTPFALSACRVTSPMGALFETTRADPGGAVVPCFVPSHEAFVESLVGDSPRIVGAILSAGVLGPNTVLAGGAVVNAMQSAPLRHRLGDSDVDMWIVGDDERDRRRAFARVIGALFDALPDAHVTVRGSVVTFVVDTATPQPAASLDGISIAQADNAVATHVGNSTDGENRPETTETLQVIYTDVQTAHDVIDDFDLTHACAYYDGTDVCASWACVWSVVSRVTLPLPGVTPNPRRLARAAAKGFASASPDVVPAPLSDVNAGPSDEGASDRTRGDQGDGVIAMPVVDRDSVSDSHNDNHNSNNDNNNEGNSVIGRDVNLPGNDYGSLWGMASDIQPVAYDSAAALLAHFTHASMVSNSVDGFPRLEIALQTDVTPLAAIARVRVPPLRTRDPMVCSRCSAPDTSPNAWCLGGRRCAGVSDDLPGDRAYAITVSVTDDNEAVRARACRNRLRAMDAEIEALHTRLANGTDMNRWGESVPWVPMIATIGAMDDGGDDDAKPTMWRTHLRYTKYTTIRDALTGEALVPRRVGAGSYIAARLAVYGVAHNDICTTPARHCRLLLVYPPHLWHVVGAIERALAPPTPT
.............................................................................................................................................................................................................................................................................................................................................................................................................................................................................................................................................................................................................................................................................................................................................................................................................................................................................................................................................
>A0A0B5JBX4_A
MWVLSFVPAVHGRLTFFSFLLITRLKKAHQWRVDPSTHRPKANEKNATALKPRGSLACLPVPQCVGRLPLGSLVGRPFFCLLRPTCGIGRQNIKTPKKHQQANMGVGSGLGFAIARFLFFFRHVLFLLSFGAQNDGDTAVNSCTQMKTKISNGNIRGRWAVLI
...................................................................................................................................................................
>A0A0B5JBX6_A
MCLRLCRLCMHGHPLVLGMRDYPLRMVALLVAVCASVLCAPSGCRALDRSALGCLCPVRPFCRRRRTVRCAEIAINDTANNTACAACRPDLVLVDAAPASGCITNVVAPIVVHTKTDLVSRVANSSDHVDHESTQRDRLAIISHGDNETAVARATTYALGLIHGPQRHRQRAVALVVCASDKTMTAISVERVGLGRHFIQRTTSPMFLGTAPISLTDKTIGHNGPSDIGRNDGPNDKNSLNASLYDKSAHTTTNDEPVTDGIVCIRAHSHNYPESMGFVRTAGGSALALQACGYLGSGTTARVFGVRGRNDLIVKIMGDPAVARHEARVLTRLTAVADVPKLVRANAETLLLWPRAVDWAKEPFGIEHALQALDVMTAAHVVGIVHRDFRPANLLRTTDGGRVLVNDWGFAAEADAIEPHRGTLAYASDAVLAHMIAGHTQFGVARADDLESLVRTLYVMSGRSVAMGMPAGRDLAARAARLMRMWKKAMTRPWRRLQDLARAGDARGLRDALPRVLTGAP
.........................................................................................................................................................................................................................................................................................................................................................................................................................................................................................................................................
>A0A0B5JBX8_A
MPGRAGRDPVCLAVIRRSVHCCPDLEHARTVAPDRARGGGKPTKARSNKRKHNAAGPFVVFALSCHRPHSQVFSALPPRRTLSLLFSSFLLFPFFFPCPRRPLF
........................................................................................................
>A0A0B5JBY4_A
MKTCRCHARQRSPPSSSRASWRARSTVGWHRHADTGCAPRKIGAKAWVSFAAPWPLASPRPTRPMAPTGHASLRTCRMPWREAQATDARGSTFFKEKNNNTNNNANNTIMQHKKKPRWTVARSLPALYLSLDSAEGPHCLAKDGLSKSL
.....................................................................................................................................................
>A0A0B5JBY9_A
MIWPGIFHASTNGRQQDKKGSRHRRSAAIFFSVYAFFFHVRPWPNACPSLALAWLYKSTYLKRGRRHRRQGSALCVCVFAFFPLGYAATVQHRTGNLFSPCSPKNLWHTLATGHNIVLVYAQKRRDKKANHKETKATKSGKKVRHWYGA
.....................................................................................................................................................
>A0A0B5JBZ8_A
MQQRIMCIFGSIAKPIGHRWSLADMQKEESENNEKKKEQCGHLLRQYCFCWDSVTNKKSVQHCAAPVEKARRGRARLLEPGVVRLSLFFLLGVKLSLSRSSYAPGKPSRGARVGRDHIG
.......................................................................................................................
>A0A0B5JC01_A
MAGRWMAHFVQQQAFVAERLAGLRLKAAALECTIDRAKDRAAALSPDALADAVRCLDRTRLKIASLEDRVVAISKDDVFLVQVAALCHDLGASPFFLPFFSIFSVLFLTLFFTGIRLFLFICLENKWACVWRVCVGIHV
...........................................................................................................................................
>A0A0B5JC03_A
MDVRWIFLKETHNETTATHTHTHTHTHDKHPLAFVGLEQNQWSELPDEILGLVFFFVPCSILSTRVPLVCSRWRRVSGDSAAVGRASCLDRLQQKRGTCWMAASKGHADCLARARARGRPWPLGAYCEAASGGHLAVLDYMRANGCPPDVRALAAALAAQRVEAVFWLCDRGHAWGEASCALAAPYADLALLVRLRERGCPWGKGTTSALAARGLLDCLRYVHEEGCPWDDDTCVRAAIAGHFDCVRYARQGGCDWSDGHNLAVKAADAGDLAMLMALHEAGCPWYEPTASAAAASGSIECLVYAHTHGCPWGKSTTASAARGGHLDCLVYAHSNGCPWDESTCRGAIQHRSFDCLCYAVVKGCPWAPCSSEITVMLKARVGMSVIKHAFERSKHQNWAKQAASCGRLDVLKFVANGRNLDANVMEKAAAKGNLDCLEYAYRAATGWAVTTNVAAKAAAKAAKHGHLNCLIFAHENDLGWDRKVIIKAMDQGHRHCAIFALENGCPLDRQHE
................................................................................................................................................................................................................................................................................................................................................................................................................................................................................................................................
>A0A0B5JC06_A
MPTDSLDRAVTPLPCTPMVQSEANHATDKDVLGAQLSGSDTTSDATVSADSIDQDAVKVECDPIHHAKRRRTDDDNDDDAMDQETDGNIMPILGDDHRAATAMPFATQIECEHARTPTPPPYDADPAPEPADSAWPQRDNTESCTKSSPDRVDPSRLRNQKQDRRDGTTTAVDAVITRDLLCTNKEPVHTASHKQGPPARETPVYPPPPPDEHRAGHRRLPGACGVQVSPCGRVIDRPVAREITLGGPWKLPADSDLDGAADGDGVNPTRTAVRFWLTRPVESVRVIGAPCEFCLAVDGAVIEPHSVGGLLEMGDVCDADSRPSRWPAGAAGDRLYRALSIVRRARIHGQAIAPGVLDLTGIETALVFRGRLDRDTLDRMVVRFVTYNVWRECRSADGKTLTSGQWLYGS
..........................................................................................................................................................................................................................................................................................................................................................................................................................
>A0A0B5JC07_A
MSCPEDACTKWQTTFGGFPFSSHQRHNRGHTPKPHPAAPWRPFVLCRVHRPHAPSPGKKMTGYNKDFFLANQCLRGGLPRLLVVCHITIACTFFPFSLATTRRKKNGHNGPE
................................................................................................................
>A0A0B5JC13_A
MSSSDPITVPSTSLEPSADAILDSAAQSPLISAEPRPLPETATQVATREGQDASATVVDETIRNDNVTRARPMWACNCATISASVVATKSSTPVHPTPKPYNLWGRVLWTVLLLAVLAGPTLVRHSFAPDSFTLATANQMPTVEPALGVGPLDASSAVSNGPVDDDNDDAHRCYCMCPAKKTPVVGTFLVGPDGSRCVCACDQPRPAQSLFEDLMVWIHAGAVAHGPLVLGIAAVSVLCYAATALVF
......................................................................................................HHHHHHHHHHHHHHHHHHHHH......................................................................................................hhhhhhhhhhhhhhhhhhhh..
>A0A0B5JC17_A
MARCSCTGNYRGDIKVSRIIPGAEPKYRAHGQGTLVGGVYYHRESSVDAVRTGVTGKWRDGHVHGRAAVWYKWHHYDDGNRDGNDLNPARQEPGRRYFEGVHVDGDPHEFGVLIGTDIIYAGTWSRGDTHGPGRSWRTIGHHCPVGVTARNASGVGTNGLFAQAGCGRRVGLVRAEDGTVAFSGDMEDGRPIQGQAFDSQGLLVYSGNFGRHGIDRGGTLYLPDGRIVRSDSWHQRWELTDGPNGSDDDNGNAIAPCDRATLVYPNGDTVAYRWTVDTYEYTNVWRPVVRQFGYSEDGAPAAVAGSQLSSALGWQVVVPGRHNLDDLDDQDSDADAKVALVHTHLWPLCSGHLNRRRWMHDFLFWPCVYPRGRDYPEVDDAIQFVQHMTSQHHSDWAPYRHAIYAFYGIPPP
............................................................................................................................................................................................................................................................................................................................................................................................................................
>A0A0B5JC25_A
MATVTTMDDLPDEIIELILGELDHIADRIAAHCVCRLWRERLAQARRYAWALCRTDLWAVAVCALENGKWSATSWLLDGRDQLSARGNRLLLAATRADNADAVAWLRARGCKWTPDLAAKAIAEGHKKVIDQARDDGHLCHKDVLCALAQIDDTETLQSIACLSSSALASIIRAATASGSVAVLRWLYERDASWATPDEAKRIILKGHLRTVVWAVEEAGMTIDSQWLYTALEKERLDTVVWFHRAGSNGDKGAESRFPDATRSSGRRSDRAAPTLPRA
.......................................................................................................................................................................................................................................................................................
>A0A0B5JC29_A
MCKPVAAAFRARLCPPLSAGALRPTVAPSRPSRRPVARGRRRLWRGTDALAHMPPRCPPLAHLPAPFAHALAVGKDWRWLYRVHAQTTLPAKPDDSFSGPVAYYANPTTIVRCNWANGKPCGYVSRVTTDTDGTNVVKWTEWMYDVDNDQELWAVAADADKIEHQASSRDCRGPTSFPSAATATAAGRLLTRREAASLPNCALWACAVMARSTERVT
.........................................................................................................................................................................................................................
>A0A0B5JC49_A
MQDATFSHSLYGPVGMALLEADGPSLDEVANVLALPKRIEGTEEPLVDDDSTTAEPTASAYVRTIDPPCRLLPPGSAYDAAYDFYALDTDTMEFAENVPEPYRTVMQSGTTTTAYDARQLIKGVKINANTQDLPLGSRAYVLNTEKGVCALDRRQYVDLRQRAREAWWVPMGKNRSMTKCCGKRQWTNWPSGCPSLRSPSVLLPTTARGAL
...................................................................................................................................................................................................................
>A0A0B5JC59_A
MKIKAKATPRTCGTCANPKATPPRCGGRARNGRSTPTPGFGLVTHVLLLDLFGALTLTVRVLFRLSICRPLHHLVFIFSVDSGDDRSDWLTARRSPPTKKWRSRVCGSARYGFFGPKGLFTPTFALWVYLCLFFPQVFIPSPDHFFIHVFFFFDHAWRTTRE
..................................................................................................................................................................
>A0A0B5JC65_A
MPKQKRKRNHNNNHNKKIQTQCVFSVFLFLFAVGGCSGGRACRVVFFFEGHRHAGAKICARKEQDDGKRLHLFFFGNDNNHTERSRRPAKLERHFLTTIGRSRVLVFFLV
..............................................................................................................
>A0A0B5JC69_A
MIYLGARESDGRRAVCYAFDVHATAPATEWQGVAQIFGAGGLAWFLGDPAVPKAVCGAGPGHDSVAHAATRDIAQLARAPTADGAAMTNLLVRSVVRALPPAGLTPGGGKDSAGAAQDAAIKALHAHKFDMALWAQAGEASSGYRWYWLRRPLSPHTLANGADRA
.....................................................................................................................................................................
>A0A0B5JC77_A
MAPAVDRTVKRLEAAAMSLGGIVHASAAIRDTYAFMRSNNFGHIMAALAGSSQHSALALLFAAVTGDVDPRLNIIDILDQAVERVCLPAACAVVDDSPTD
....................................................................................................
>A0A0B5JC89_A
MTAIDQDKDVDCTESTNADEPRVFVPCIAQADGSYFVDVNGVWLSIILDYLAHGVVTAPEFGPTVVMGVQAAADYLGLYGLSSECAVRLARAQAAEESIDEVLRKLTARVARVEANATAQETQHSTFWQAALRPRSNLVPILGERLFS
....................................................................................................................................................
>A0A0B5JC91_A
MTPTPSAQPWLQLVTLVSPISGKQLTPQEDGSVKSLWYGASYKEKWTVSRLASGKYTFKGFNNHYLGADPGGWVRADATTVGSWEQWDVLINNGDQWTLESVHGTYMGTTVDGVIYLNNNAALYWTKTTV
..................................................................................................................................
>A0A0B5JC98_A
MTQGAVSSLDWLDDRHGEWMNASIVSLTITAVKEPSFHDERSFGWICDRMHSRFGPADRGALFGAIVAGRHVRLLLFLLDKHFFRVNAKVITRAFAVCLDERDHLRSVCALLRTADALFGGRPSDVDLWGRVIVPNLYDKRNIRANCIARILCAIALGARADHGDVHVLEGTHEACAEYADGQCWCNPQTEAAASQVEQLLRWCRPVARFAGTGAERLYDRGRLPTRTYMALHRLAVSNSTHPFRPDPRDPDPPLFY
.................................................................................................................................................................................................................................................................
>A0A0B5JCA0_A
MTEAPNYNGVAHEMRQACEQDLNIPATIDNLPVEIQVMILNGLTTAPDLLALRATSRTWRLLMSGDRGPVLALCRTLLSDEAVNRLATHPHADVLACIVYGILKTAGASLRSIEPIDQYCTTYWVPRVMGTFCGWGLSLSKVRVYGAASLCTWSVGRWSDGKLVDGMTRAPHMVPEVPGCRWRPHVLPAGSPCARCRMRRTMWTGRVVGGVAHGHGVWKISRCQECRTNGGRLCKIRCAGRWTKGTLVRGTMAWGGNCVYNGEFKDNFFHGLGTLDADDHGAGTRYVGHWSMGRPHGHGTLVYERVHDNDPDPVPWHYVGDWDHGVQTGTGTKEWADGRHYTGEWHDGRPHGRGSLKCVDGSRYDGEWHRGARHGQGNQFGPDGRLQRRGYWIHNSLSSRLAFRHAMETGHERSIARCALTAVTHPFHVVSGWLDTPLNF
........................................................................................................................................................................................................................................................................................................................................................................................................................................................
>A0A0B5JCA7_A
MASHRACSWTQALVEATRAGRDDVILWTACHVLPAKESFAVEVAAAYGRTVCIEKLLCAVRTEWSPRIVACALASGNIECVDLILADRRMPVALPSVYIAAITLPQYVGTLLARAGLPPHIDDASAVRWLAAQNLPLDGSSSTMVVHPRPRRGAPSHPDVDVHAWPPMRRLHAADLLPGGALAGYCQLTYWSTSIRTYICDLLDPLLVGDASHHARECIFRDALPWLPTKSLSRRRRPNCMGMRVNFTARAVIRPDNDELG
.....................................................................................................................................................................................................................................................................
>A0A0B5JCB5_A
MAALVDAFVNDSVPMLLRVMDTDIIGPNDPIDVGGWRRLGVGVATVDIGLAHGSDDRIVGLSPILAEDDLVMSIPPLVVTPLVAAFAYGALRCVRTLIGLGAYPMPHVDALVTFMIERCAWASASVMAIAPGDSTAATPRPRNNIAVVMPRRPMDIAPALRMILDAFPRDRRTPSGIVPPLHALVRAATDASLMTAEENLDETTLTDAVLQVAHVLLDAGYNPRAPWRCRGPYEMSHVYLYDSCPASTVSVNDARLAAIDQMTAETPYDAALRTKDRTRSRPVGQYGLLDALAAAYAAHGAS
..............................................................................................................................................................................................................................................................................................................
>A0A0B5JCC3_A
MADTDITDAMVGEPRTPTTLADLPNEVRDGILRLLTKPRHLAAARCASHLFDGGDMEALTVRWATRHLFVLVKSRAPLALVAAAVNANVHVVEFDTLFDAAVGGRIDVVRLVHAALEVPLPLLPKISKAAFSFCCFVGGSPLTCAFCFSHSFFFGGTGTHTHTHTHTHTQRRAPTPVPRAPCDLLSIIRAALRRGHVGIARYLINRAIAGVRYDPRDDVSLVSAAASSGHAVSVAFAHDRLPPGAGSAPCACASDLGDRAWWATLPDAALWLKSMAALATRRPP
............................................................................................................................................................................................................................................................................................
>A0A0B5JCC6_A
MNGDPMDSDNHNGSTTAAMVSLSALQLWRVCPDSQSTTRPASLSQRSVLDVLAAAPACRPKRPRAQTWSPCIRLFGAHSMTSTPPCREASLGCANRSRLCRCWRPRDGRCRRATEALHLLHTRSTP
..............................................................................................................................
>A0A0B5JCD1_A
MLAVATKTFWRGRMDQIDPMFLVGCARHADKIICRLNREQFESTVLWRPIRRQCAPIEKKGSFFLNKKLCPRIDFMPAVVPRRPRREHARQRQGQIWRTLATRT
........................................................................................................
>A0A0B5JCD2_A
MDQQKRFQWRSLFARRALVPQDAPPTMLGAALFLCICRRKKKSADASINRPIANLKEGIFSHFFAQFLSRSTVQEMAGNKENQRQVDFFGHWLCWLFGIVACVRCKNKKKQKKERTKKHGGPVGVVEKKGDGGKASRAPI
............................................................................................................................................
>A0A0B5JCD6_A
MDTYDALSLRSIPYNTGVTGLSNLEDPNTWPVVGLVTAVLRTDAIPPGYDCQYAEAALDFLAWLEINDGALAATLASRGLVPLSSNFRQRATDMMGAISLCASFSSSSELSGDMVPSSTLFNATTETDSTGKRRQDTRTTTGVTAAATGTTRVAAAALVGAGTTSLVWSGWMQAYASRVGAASAARLKLAEDGEDEAISRLALYGVDFAVTSAGATDLTPVLAAACVDCMSVPMAVRPYAAIYNVPEIARAGCPCSWMPTSWPASSWVASTCGTTWTLWQPTRRSPNSYPAARSSSRWPRAVQHRAPVARSAAWPTALPPSTWRPMSHFAPRCSTDRRRR
....................................................................................................................................................................................................................................................................................................................................................
>A0A0B5JCE2_A
MHSLHWTTTGHTPCAPFFCLFHWPFLFSHNFSYCRAAIVAVAFFCTPRARARPLASLGLCTDPVDGLASPEKFCAGRPCPAALFVHHCGICASGGAHRPSDPTRRADHGSVRRRGSPTTAVLRQQSGPLPAEMPDMTAWRTKVMEKKRSGNKSPRSTAQDPHAATPIKM
.........................................................................................................................................................................
>A0A0B5JCE5_A
MGEYGHADVVPIECLPSELLHIVFFEHCNVIDRAAIGRTCRLWRAIGRRRRRCRERYERPSWIDIVGALCEGKPGVAMWLVDQADSWHCPLLPPDQRACLRVIKRGRPDLVPWLRQKGARWTPKARAKAIARGYAAALREGSSDGLEATDIDLLSAARSGNVGILEHLRDRVSGNSMAARFLARRALMAAAHAGHVPVLDWLASLGHVHAGNVSAVIARERGHMHVVEWFSARGIRPMHAAPLLEAIAQGNLVAVEVLAPTDPIKCCTLVAAAARAGHMDILEWLVVDRCAFRFGACEAAIMNLANDRVMEFIVRIDRRLMSADMRAQVRRRVMPAAINRRLADVVMWMVDRGCRWPRQARLVDWAVVQLMDGACTDATSTTLARALSDGWVPPAGSLLRLMRAAAHMRAHSFATEPVDAVAQMLVRSGRCAWTDEARQIAVSACAVDTALAALEGLDPDGLEPYLRLARSVRPHGDDLADRLAAAALHR
..........................................................................................................................................................................................................................................................................................................................................................................................................................................................................................................
>A0A0B5JCE9_A
MEALPDELVAHVFAFLPCVVLLGRTSVVCVRWRRIASDAAAIGRRPCVSHWPTPDWLHGPAAAAGHHQCLVRADERGQVPGPDTLAEAVRSGHRQCIAHCALYAGQDITGAHTAAVESGDVDRFQFVIQCTRSPWHLLDDLPHVAASAGHLDMLAHLHQSGHDMWGVCGAAAAGGHLACLAYGRKHGCRWDTYDYANAAAVGHLGVLCYMEDNGLAPHPDAMALAVSKGHLGVIVHLVERGHPLHDRACDDAAMSGRVDVLEYVRSRGCPWTEATCASAAAAGHIDMLVHLVKQGCLWDAQTCAAAAAHGHLEVLTYARDSGCPWDARTTHLAAQHGHMACLEYACERGCPIDSGALAGAAKRGKEACFHYAHDLACPLATSHSTFQCYLQHMVSGDDVVLGMPYRRDAGHAFWRPD
.................................................................................................................................................................................................................................................................................................................................................................................................................................
>A0A0B5JCF5_A
MQRRSFPYGGLSFGLLAPLVFPSLLRGSRNLCALFGRLPFSSFLSSLWLRLLLLSCSHFGRRGLLSFGATNRSGWRLGCRRTRGTTINTQRKDKRNKAPPGDHNFFLHFFSYFCDLTNSLFAPLRVVLACGHVGRGHCWVPAIWSRPAIATDGSTLSQERAARYIMGHKSHERHRRGLVGAQGAININPKTGIGVQEATIARPRRTSKGSTVDSAPPVPLGVVAPITLEVGTVASTVGVACAGRTRCGRRRWTQWRQWAGQRVWATAAWMAPAAGLYWLAVLVPNFVVFALTTEIADRPGGGPYTTKALMSIARAAAMPLGFATTLITPARRRLTAGWWRPVGLVGFALVFSAMPNLFFAIDDVSVRVVSRFVGSFFFSWAFCVYIGYAQGRRASDALMPAATACMLVSSAISRAIAPAIKDHLLGGGGDDNDDNETAYRWMPATVSALAFMPMLVAAVALAASPRATEADAAARVRRTGGTLATDLTWLRRHWAPLLGLAVNNTVLQAVRGVRDVFATDLLGADAPWWHWIVADVRRALVPVSCTRPLSSLAATDAPLWRSTHWASSPARS
..........................................................................................................................................................................................................................................................................HHHHHHHHHHHHHHHHHHHHHHHH................hhhhhhhhhhhhhhhhhhhh...............HHHHHHHHHHHHHHHHHH.....hhhhhhhhhhhhhhhhhhhhhh.............HHHHHHHHHHHHHHHHHHHH.....................hhhhhhhhhhhhhhhhhhhh.................................HHHHHHHHHHHHHHHHHHHHHHHH..........hhhhhhhhhhhhhhhhhhhhh........................
>A0A0B5JCF9_A
MSVALVDLAATAEPFFEERLKIMGDHVEYTSSVVGITGFPVPGGLVHVDAVAVVGRGCPLPRGHLDAVAKANSVKAAHGGISTSGCVVAYPKPPHLSMALPGGKPRSALAVRYGKEVTLAGIWAYTERSRLVRGGVREQARQTFRNVHAALVEAGCRGLEDVVSINASLVDVEDTWEAFVEERDRALAPNTDYTSSIVGITGFPVEGGLVYVNVKAVVGRGCLLGVAANNARA
.........................................................................................................................................................................................................................................
>A0A0B5JCG6_A
MSVIVGPRPVGAAAATLRLLAGGPCIAIIVLPWSIFFWSLLSPLFLLVFSYAVASAERRPRIAALGPFHFFLLDHKRIGPITSQGHCPVGCSMRKKIVVRKDRTRSATGRSTSERHWFFCIMNKLLQKNEQPITFVSNPTPFQVNSNTPCVWF
.........................................................................................................................................................
>A0A0B5JCG9_A
MDCVHRGHKNRTAPIDILPQEIVGAILWMLGGRDLLSCLCASSRFHAWSEAECDRRRYSSLAADTAATCYGPAALDHLAHRRGVVFDSSHLLLAASHGRTANVDWLLDHTDAADRVAFVNGQLACPHAVIHAAAATAGSAPLVRALIERGFPLFGQVFVDASKAGHIDVMEAVYKAAPALCTTCGLGKAVRDGHTNAVAFLLDHFCTDDNRPRIFDAIDKVNDLATAALMHDHFCGTSGLPPVDSVTDARTAMTFAYARDGHGWVVCNAPNDAIVARLFGDARTSATVVTDAGRRQKRNPLAAVPLDVAREMANVLCGPHCEMLDVCSAWFAAGGDLGGARTIYSMGSKHGIRMTRPTSEAEDAFDEPMLFAIAALRPTTTTEQRARWAREAALIGSVEVIKALLNDDDVDTKCTSRLIGIIVDTASVYGQLDVLRYLGGRGGVDWTQTSLLQPATRGHLDVLVFLHERGARATTHEMDWAASNGHLKIVEFLHWNRTEGCTTSAMDGAAEDGHIEIVEFLYQNRTEGCTPRALWRAIDRGHADVVAFLLDHDRRPPTGHALMAAVDPQSGLDKALVDRVLGLCDGSALCDALCSAIVYRRHDIVDALLRVAGDRQPFDEHVFGAAVHWQSMHVLSEMATRTPQLCNRRAVESMSVQCAYMDHCPMAERARQQIVQMLSMTSSSV
.............................................................................................................................................................................................................................................................................................................................................................................................................................................................................................................................................................................................................................................................................................................
>A0A0B5JCH4_A
MDRQLDTALSPPNDSALKVLSLALASAARAVDNQDGQDGYRQQYHGRPATTAADASAIRDRFAGFQSVCADWRQEVQHRAAGCDPRGVRLCLAAIDALGADIHGVRTIPADVISSKAMRGVPWNRDEGPHINRTVGFASWDLDPVDDDDDDHHHNNDADDDAGNNNGDQGERQNERDHSTNQPRGTEGQDQDDAADSLCAPALARAQANDTSTPVLRESGCQPRSPSPPYHLLLSCSRPVASCNGDNSGGDNDGDAFRRPRVGDAATTTMTATHFVFEVRIGFCPDVWATVGPMVNAETGACVDLGCLLVARSKPSAWDYGGVPWVERRRLLDFLASGQSTWAAFAARRYDDLRRLPATLATRGWLVRDVRGERWTWNPDKGPMSELDSRSLRLSRPTIPADVCVHFDGDCLLVSMDGYARCRAPALGAPGILPRDPVIPCFTATRRAFPSTHAATPEPAATGRCTPKPTLASSGQGSWAWDSRRLAPSTVAPKGLPHANATSNNKSLPTPFSFPTLPAAPCRPSEPMPWPTSSTPMLRRHCLASMVP
....................................................................................................................................................................................................................................................................................................................................................................................................................................................................................................................................................................
>A0A0B5JCH6_A
MNERGEKKEKIWSSRWGRLFVCFFAPCLGSSSIFFVLRCFRQPASFSLFALFFPLFLSLSNRPIVCNFFFFVFVAVEAIALFVLFVLLVARVVRLALVLPLVVCTAVGGAPPAQTTKG
......................................................................................................................
>A0A0B5JCI0_A
MVRSRQPLAATGSDEITRGHLTAAVHSAAEHGRLEALKYLTANNTPLGRRGQRAVNSWLLAIAARAGHVPVVAHLHRLLAPDDSVPCRCKRRVGDAAWKAPTTDVALWLRDNRCKGYVQPDAYVIAHAVASGRTADVTRMLAARAGLRALFGARTTASLATRPCTEMPAIEEGVADAARKGDMAMMDLAVRLLCRHSAPILIGAARGGQTDLLAWATAADGLCVTGLGAPTATMMRAAATAAAMCNQPASLQWIAQHFPDAITPTLVWTAATSDAPDAVRALAALVPASLIAWDSVLSDAMASDSLAVVRLLVEERGVALTPLVVTSSDSTHDGVVDYVCQRLTRDQLQVIVDMVCARASPLRHTIVTHLRDRVPDLCMAVANAVSANMPGHWLSDADACSCTRCTVSPKTSSSMTAALPLPHGLSTTVAPTEDLPLSLPPPTKRQRLIDPQRSLADGYITRPIL
.................................................................................................................................................................................................................................................................................................................................................................................................................................................................................
>A0A0B5JCI4_A
MCTRQRKHTVQAGRAAPLVIVLGVASEHAVPPARPTGRGRRLEFLTVHASIDEDQQFYGQHGRHEVPSAAIVCHVHVVAAVIIVIVMVNVADMVMIVNNSSAERRCIWRGDRGRLSRMRRALGVGALLLGRSTPPVRPAPRKCGPQRAGAMAALLIVFAPRLLCRFSFFSFLIFCFFGV
...................................................................................................................................................................................
>A0A0B5JCI8_A
MSAPLPMDTETVPEPQVPAEAVTAGEAAATETGTEAGTAAVPKPEPGAKKTKKKAAKRPKKIALSTKTEGTPERLASAVAASARRIMPRTRPLSTRCSSRCTPEPLGHPPTSPCRS
....................................................................................................................
>A0A0B5JCJ2_A
MTDAYDDDHGNAERPLRGLGDMPIEVVQMITRHLDTPHDLGAFAIAAPHLVADPVTPQVAKMIGFARASDVLVRGAPLSAVIALFAKWDEPVAVHMLGDAAEGGRLDVVQWIYDCIADGLRDVKDCDAPPRGSKSTFTTMFRATVVPVRARAR
.........................................................................................................................................................
>A0A0B5JCJ5_A
MDEITPLTVRRCLDVPALKDHCDFAVYVWCCVTGNEAPQLGSAKERHCWQMFEHIQASYARVKVRLASTPIDPHLSGDYVPYKFCQLLGRHECLDHLSLPRSRLQLAKFEAIWKGICEDLEWPYLTASARPCMPAPMRPACCRHSLPMPIRSTRDRAMPRSTSPRARLPACVLLTTRACLCGRAMKHHHRRRLSLARRK
.......................................................................................................................................................................................................
>A0A0B5JCK3_A
MDQHIPGPLHFLRLTKYSFFFQFFVSGTCAFQPKKKDANHSLFIVSQDLRLSMKRPVVVCSPITDGLCKRTSMKKRQRDVHKSADLEGHTLDNLRALKKHRSQRRGGVHNVEASSFDRLTDELVLAILAALNNPRSLILWGQTSRRHRGLAGDPCLWRQLCESRFGPLLHRQFLELGKDWRWLYRAQAHVARMVGATSVQFLCAPASTTMCIGVIA
........................................................................................................................................................................................................................
>A0A0B5JCK7_A
MKRPRDIDESAGSIDKTDGPYTFKRHWQNGRKNDRAVGTSFFDDLPDKLVLAILVALADPRSLAMWAQTSRRRHDLANDSFVWRRLCELRFGPLLHRNFARWGKSWRWLYRAQARAAAATGTDVGAVMVELCASNCV
.........................................................................................................................................
>A0A0B5JCL1_A
MKKGGMVLCCPRIAGPASRALRPVGLASGPSASSAASILGPGDMGQSCATCFNVFFAMRRWPPFDPTASHTTFGAQTNPVDIELVLSKKKDIDHRLTTNQSWD
.......................................................................................................
>A0A0B5JCL4_A
MPEFSTSGYDRGGSSVRALLFVPWACARPSCERLFSCCLFIADVGAERKTDGTNGTGVLSPGKVVAARDPDLVYFGTSSDLLASASRCRAAWRREELSAQSCARHNAKEKRHA
.................................................................................................................
>A0A0B5JCL8_A
MAATNGHLDVLSWAYEHGCPWSGDVYSVAALGGHLDILKWAYEHWGIRGEHDVCALAAKGGHLEVLKWVHERGWPWDARTCRKAAKGGHLDILQWARANDCPWDARTCHVAARNGHLDLLKWAHADGCPWDKHACNAAAIKGRLDVLGWLRANRCPWDEWTCACAAAGGHLNVLKWLRGSGCPWDQRTCTRAAKSGHVGVLRWARANGCPCDDEDCLAGAAEYGHLAVLDLMLASGCALPKAVCTEAARFGHLHIVKWARDNGCPWGSAVPFAAAMAGRLEVLKWLVMNGCPWYPQSCRDRAAWIGHDHVVAWVDPYVADIQARPEPARRRRSRRRRRSHKRR
.......................................................................................................................................................................................................................................................................................................................................................
>A0A0B5JCM7_A
MDDRPATVNLVLVCASRPSTTWTVADVDARALCLASPVFAAMLDGDFVESRLDTVRLALPLDPDTPQDTVEVFVKRCQGHAVLDAITTLWLWDTLAFVFIDMAPFIGPLVDALLHPDKDARVDPALVIGAHALHACPVRGQTLATSMVASAATGHFGATEPFTSPSDGVARRVTEYMSCGETIVRTWFRLSAGDCASMVEKAAAWIVDARRGLLAAAATTALADWHRTFARLDAYTRVPFAWGVCRPLTAGPAPCDGMTLCALAACEDDSNALVGSHDDFLEALANDSPTIVQALRACALLGDPAVVIAGGAVINAVQAPHLRKRLDASDIDLWIVGPSDVDRRYALDRVVRTLFDALPGCRSSHRGSVVTIETVPPTPGACKPDARTERIQIISTGARSGAEVISRFDLAHACGWHDVDGVGLSWDAMWAIVTRRTRALPGVEPIASRLSKAVEKGFAPDDVKADADGEPMYMVDGATIEWHPTADAILADFSFMPIQRNGDPKPRPPVASPFVPHARHYDRCDDGYDAFDKHLHWRGFAWAQPTRVETPLLTVLTTEARTARFSSTVKTRLTLALEQNSPLWEVISNADARFFERANRHARGSEYRVEPDDGPEPLPRDPMAALAVSLLRHCHPDPMAATRQRHVEDFRAQCHPTLTRCSDGTGHSFAIDCTLMSRMVDGLTGGTYDANAIVVGSHVAVTMDIAGGMWNDWGGGRLMIRLISARIYPSHMHEVFNALSSLPSP
.........................................................................................................................................................................................................................................................................................................................................................................................................................................................................................................................................................................................................................................................................................................................................................................
>A0A0B5JCN0_A
MYVTPFLAMRPFFSVLTLLSSRADTPMQVLLHMHFVNRHVGRPQGARLRTRLSLCMHRRVGGALAHLSPLPPQGSRGVNQDGEPPHVWGHAACAQPEQTLCFSLRKNKEEMFPSSFAGKCFKNVHNFFRKQDAQPTIIASSRATNSWPRAFG
........................................................................................................................................................
>A0A0B5JCN4_A
MVYASGSIYEGGWCNGKKHGHGIIAYSNGNRYEGDWHDNARDGHGTFTWPSGQVYTGHYRQGRRHGPGVMNYADGDKYEGAYHEGRRWGRGTMSYTDGSRLSAIWDDTACTDAKVILHRTGDDTCSLSSEPCRACVALSTGNSK
................................................................................................................................................
>A0A0B5JCN7_A
MENRLPRLHKMLAVRNRGPRPSARHFHLYWFDVDQKQIGAYSLIFSRRRRARPAKKPTQKIEKEKPKKVGHNFVASRGAYLCSISMTTHARPLEALPQETLWSIWDHCSFFDLVRLSRVSTPIETSVFAFVAERRLAADWGIHFGSGRGVVQLLTWWLRLARHVVNADGYNGGIGSDHVVVVECYDAIQCGAIHAWARRFGCASERAVYARFQPQHVYACECGLVSPLSSLTWTQSECDDSGYKRANCKRCRSFVTASPPDLGLLPADDGDPAWTLTHNAVIITADPGRMPLSVGPSVSDHHRPGGRAQWAEKNRAPADDAKTDDQIKAWVAYAFGRAAQWLPLETSICATRTERLFSTNYISGLRHTPCPYQEKD
........................................................................................................................................................................................................................................................................................................................................................................................
>A0A0B5JCP0_A
MECMQTTSGKRPAAVTFALESDPSTDGVGLAPRAPKLARLVSQHFNQVKRAAIETTPNVPSRAVRRRVEHDHDNNDDDDSTDSYGRTINPDLQYKIMQTLFQLDPLDALRLAASDRRHQSILESIKSSIVRTSVLVPTDVPITAHRLLAANIGLSQRLGGGTSPQDWEAAVAASLMEALCGSSLPAAA
............................................................................................................................................................................................
>A0A0B5JCP8_A
MAGPPDWAQQGRNKIAWTKIDDVDGTQSPLGTGLRRQKESAQKILGRSLGFNLHSRPPPPFRNRCEFWQGMPYVAVLRCALCLFFSKETYFHSIFCVSSWFFLCVRVL
............................................................................................................
>A0A0B5JCQ1_A
MDSTDVGDDNVYGLDAFPQEVIEHIVGYLCRRDGVDLARAAVVSHRWRWATERLMERRRFVVPPRAEDSGPWTGTAHVECHQAVARQALFRRALETDDMDLLMWLSHLYPRLWLWLACDWHGEQCRGGRRAIDLKMRAWSIASGAGSLDCLQWLAHVRWKRYGQEDRILIAAAAAGHVHILEWLYPMIIKFIQLDVLVYVAVSGHTTNDVAILDWLHRRHTMTRYSVECILRFAGRRNRIPLAAWAFDHAYGHVRDIAGSHREMLQWQTLVRNYRALDQTDRRLL
.............................................................................................................................................................................................................................................................................................
>A0A0B5JCQ5_A
MGASVAQAQKARPFTLPLSPNGPRNGGKEKKRTIATAWRQVGSPSFFLPSLVCSDRAERRRAMAPQPILSPKEKRGNERPTRAGFLLSFLSSLFRKEKEMRDKKKKKCISLLWSIMAGGD
........................................................................................................................
>A0A0B5JCQ9_A
MNVRCFVVVVVVIVGSVVGAMLRGQDLRRRQKHASFGRLVFSLCPFVGRQMDTHQNLAATCARDWFRENTVKQNNFSFTDCPCGWLRAKGKRDTNHNFLRAHLFAPSKKKKQERPRNCISVELFSSSVRGICFFRHCRWANRALQAHGAKGIQRLPFSMPTSTIFSRSGFV
...........................................................................................................................................................................
>A0A0B5JCS0_A
MAPTLWRGLLDRDFDTATIDAVRRARAPRAHYRACVKRRRMQIAADGQRPPSFEDMWDRRLFTQLHLTEHHYAPEAYLDAIRDRRGESTAFFVRLAVAVTLDLEWFATRNFLHEIGFVENLLCSGAFQQAFARHHGTITRQAEQLDCTTTWRRMTFQTLADDLADTVGTIGTPTTTESPGYLGWHTSGMLCAGRSRKQHIFGTRDCWSDWFGGGPHSRTWVGFDPPLGHVWVMCVADRPIQ
.................................................................................................................................................................................................................................................
>A0A0B5JCS6_A
MDLIVAHTKGSQGDADTRPTKRACVSLSGQKDDEDAGWVQSQPDTLAAPIDLLSDDVLYHLFHGVDINGISLFPPECRWVPALVCWRWRRVVASITRADAQAISSRLRDALWDTTPPDGRHHHHGTVRASGMTLMLRHGLSISDMGAWTAHDPKPIVIATVLAASSPERMDEAIEWCALWTQVWTSGRATSTTTSTLYQGAVVRPSVADGRVMRAMRS
..........................................................................................................................................................................................................................
>A0A0B5JCU0_A
MDTRAVRVCLFASIDADGWIGYNNCLPSELVERGQSDVLRAVTRGKTVIIGRKSVAAFRERPPGEHVIVMTRALCKRSLDARDDVIYASTPIEALAKCPTPEVVVLGGARTFWSFLPYASELRVCALAACVRRPDTLRSIAGAQWAEAVPKSATAEQRDGFQILTWFVEQPTRQPADEPSKPYWEKVKEPEPDCDDNAIPEQEEEQA
...............................................................................................................................................................................................................
>A0A0B5JCU4_A
MKRTQDHKDRRLQNSDGGHHAQSVAVASDGRPAKVARIDAAPQRDVTEIGPHCPDQTFIHALTDDALYHLFNGMCVAGAPIFPPECRWVPALVCRRWRAVVASITHATHEPLPVGCVTPFGMRRRRKRCITIHLCGRRVWL
.............................................................................................................................................
>A0A0B5JCU8_A
MDSLCLETLYHIVSYLDHDSVAACRLASCNLRVVSRCYDGLCRFRRVVNPRPPDTLIDRAAATAAVCLPPDATLHELALPQEMRVLVAAHRLLWLSRQPRALQTRHTIVDAAIAIGIVDAAHRCTSTVWWDALHLVTNTLAHP
...............................................................................................................................................
>A0A0B5JCW5_A
MHANAKIAIYTIVCAFLLYMANDLVVRRYRPYVWNGRGDCPIDDPFGAGMYVLNQALIHARRTDDSGTVQRIYAFIMQHVHEHYHIDHGFLEVNEQRIALRDPKGAFDRRWDETIRVTGKGDLWVPIQFWLAHDECKIQFDSADGDFSWRFSFVAKYPP
...HHHHHHHHHHHHHHHHHHHHHH......................................................................................................................................
>A0A0B5JCW8_A
MPAQRAHDTSLQRLDHCPIACLADHFAHMVTIVINYLAPADLARLARVSKATLRALAESIALGEGAQSSRRPMPIPMARLILSSLARARSMTKTLGMVAASNVVWTRRDFFKGVSAKHADGDGYCDDSDANCARVGINIGCLVDQFDVPYGTVPRRAVLHHARWPLRNLWTLMESAEIEGRHDIADVCLATLGAMDEDTRAYATRLWHRDTRDRIALDICHSMGLLVKDGCLRTTLLQTTWAPPLRLAHLAGRCRSGRLVTAALDAATRQVAQGIHLTRDGHQVLRLLAPEPHDPCAHAAAATHVVTAVLAALFDNLGYGSADSAGSTDHVFDLIERTVCDTILPAVNRHEGTGSSGGTTSSDPAYKAALDQIFDALCSRLVAFLRLRDHGTDSLSSLSSPLVTVFYRTIYLVGRIVRRDVGKHRVVSRRLVSLWPEIGQRLWGDDTKDASACLLLMAGLSGRSSASGMPTPTIPDHRFECDVVDGDSVNGGDNSDNETDASTFAVEADRFGIADDDGNDNDNNNNNDNGDLLGFLLGGDPAVAAHLFSYLDPVDMGTLAFASRRAFLLVTRMVMPRHQGRPPVMPQVCDRSHVFQADSLTMWDPCMRLLDPLFDDEGNERPMSLGRGLALIGLACRRLPRLRDAVIRLVVNVQPRDREAPSRGPNRAKLIMRQIRQLDETAHYKRIANALAGLMVAAVDARSGSVVNEAAVLASHLASRIGPDFAGGAGEICFVSPERDQAPTGLPALRGAHRQLSIDWAWCPVLSLVRIAARRRDAALLRIACAMAHTDLVIGSTKQVVASLAIAILDSAIDQLERMPRGPDDATAHFLDCLAACMPHDAKHAHRLQLEPRLSTESGPPKAPITSLSLRLFLLCTAQRTVSRHCAELIRSLASLAL
..................................................................................................................................................................................................................................................................................................................................................................................................................................................................................................................................................................................................................................................................................................................................................................................................................................................................................................................................
>A0A0B5JCX1_A
MEPDTFATATPASRLAWTSTCADVVSQTGHRGYKNRHELAAQSDSMTPIKRLPVEAIDVILGWLNDRDFWRARQAHRIFRLDHPKAVLRNRAIYWWLRTGPEEVLRRRRGDIFLLLYRRKRVPSSFSPWPDVMRSGDVALFDAVRTVVPFPIYATRRRMDLAIERGHLALVMHVHACYPRQFVDSDFAVAVQRNQIAIALALARLDPTRPQRLVECAAYHAPSPA
.................................................................................................................................................................................................................................
>A0A0B5JCX5_A
MGRRRAPRQPRNRAEQAPRASHRGADSFDRLPDELVLALASRLGSARALVCLGQTCRRMHSLMADAHLWRPLCIASHSEFEPPEHFVDFGKNWPWVYRAHIPISHDPPAQSGCSVGTLRRSDFVYRGDLCRAGQHADVNRYVDRHGYGHALWEDGSVYDGEWRDDRPHGRGWYVWPGGVRYDGTWKGGEMHGRGAITYTDGHTYAGRWERGVFDGAGVHTLPDGRQKSCRREGTDWYDVADAADGMDHTDAGDGSPSSAQAATPRTHLAVYGTCMPTRRPTILLSCSRLMLNLAVATLFFLMSRPPLQGHQRQTRRYHAKASACRVVSTRLQTLDTTPRRRWRDSLRRQCLRPLCNPSRCGSRSLLTNAAREGSTTGRFNPFAMCSAALLRVLWMRFAARASACQRTLSSVPLCFFAGPMWTGPRA
..........................................................................................................................................................................................................................................................................................................................................................................................................................................
>A0A0B5JCX9_A
MDYLFQFSLIVNNFWLTFCFFVVYCCVVACMYVAVSDDSDLSGQATKSTADFFPGADQREAMPAAVARLFAPAMPPPFVRPNSPQFEVYANQRRTRGFHDKEVKCLCYVLDHFAAHLVGALCREGHPVPAHLEAQARVLFLRTIAADFDEDALVHALSDLLQGWPVFARWFARFAVPRIRVFGWVCHEPVGGLWDWTSPAAIAGALLRVSRGEHDPNDVALFRESFYNMCTTRM
..........................................................................................................................................................................................................................................
>A0A0B5JCY2_A
MATLDDLPDEVLLGVALFLGIKDICVLGATCQRVHAIATDSCLWRSLFMRHFAHLYACIDSTMVPSPGWLAPETWPPEARFLYARSGAASLMPPPCEPAAGLPAPFGNAFAMGKDWRWMYRVHAVVHDKRLAHGPGRKKVHRTMCAGDYTRGSLIYGVNVARDGTSWEEAYTPWQSDVQWRVECTPGVVSCFVRDFCIREWPATGRREWISYSRHAIDSVDEWAGASKVTIVADACNYRVEPTF
....................................................................................................................................................................................................................................................
>A0A0B5JCZ0_A
MDDQMNHSSMSLLGLPAELIEHIVDFLDDVSFCQARRAHRCFVVRDHAHVLAGRARRHWLGHTFYRVCRHGPPDAVIAHLDAGSKVSSDHLICAAKYDNAPAIDLICQRFALDSRDWSTRFADTAGSLGNVRALEVLARFGFRASRSALHGAAFSGRRPRWHALVALHKLGLGDWGPWLMDAAAQEGRCKLVRFLHKHLGQSCTTDAMDEAAARGYLKIVRFIHDNRTEGCTTEAMDGAAANGHWDIVQLLHANRSEGCTTKAMDDAAAGGHIKVVQFLHDNRHEGCTSAAMDRAAAAGHLDVVAFLAENRTEGNPTTAKHMAGQTRQADVVTYLRRRWPKPPRQRKRRHNADTPTTTKVP
.........................................................................................................................................................................................................................................................................................................................................................................
>A0A0B5JD07_A
MHHHSLVRASGMALMVRHGLPTNAMGAWTTQGPDLMDVAAVLMASGVSERVDEAALVAAGAPESEKWCSHIRRLGLRVGPHGPLEGCTQWWGTSFFRNVLVAAAAGSWQDLAALAHVVGSHTPWCIGIAALHAARHDRADAVRALLAIVPSDDNGIMRFIGGALGSMWMLVGRHGLLSVADLLVDIEQGSDPIVRFTEDERLELASERQDSDKADNGWNWLASAAKRNHTECLDLCERRGLDDKVPDIAVAAAALQRHVEFYDRVKAHTLSLASAVAWGIEWHLAMHPNALPWIVDQPEFDPFCNYPLSNHQLNELFVYARDRGASDSEILQAAAVITRRWPDVWER
...........................................................................................................................................................................................................................................................................................................................................................
>A0A0B5JD22_A
MGRGPHGDTLGQASQTKRYSPQRPGPFRETNIAHAQAQKVCCFVSPLKEKNGDKNIGAKKHVHETRVGFLFFSSSILLFFLALRTTDGAGARASQTVWIGRRPFFLVCVFCRLTRRCLWIVC
..........................................................................................................................
>A0A0B5JD30_A
MEAYDRGRTLADYVEDVGSERYDSAPARGEGNDDDDTDLSTALPPELWTYILGKAGPGAAASAAQASRTLYTYAQTAARDIGAATKRGACRKPLACTRALVCAIVRDDPDDLAAILLSGVVNPQLPAVPTYASAADAELARLLMSEGECTAVTSLAGDPVYFFEVPSATLPGGWTPLNMAVVFRSPRSIAVLKSFGARPTTTVEPLLAEVMRSADSPFVMVFQREDGTLAPLPPRDVFRVDMLTQLLRAFGRTSPLANVDTNPLTIAREGAVLETIRNLKPITRADDPRVRFYLHPADDVPASRPAPLSDDPPNRERIRIATDALATQWARAHVRSWRGIIKALLDAGYSLGDEQDKQKMIRGTRMHCFFFSQVATGV
..........................................................................................................................................................................................................................................................................................................................................................................................
>A0A0B5JD36_A
MDHLRFRFEGLFTRLNGFLDDPTAPGENADFGLFLMENSGMRFKSDADLLMLREVYHPFWAALIQLAYVRTKAVEKLPWPPTPKTAYRHATHTIFSGKHQPLPDLLEEWSTLDVSRTADDVARKVSVRAIDRIEEAIEITERRADTVDATVARLMGRKEAPPAPLRRPSAGRRAFDILWRNVKMKKWFTTTSTLAAEILECAGPTPKDKHVASMRLIALKDGKDGVLGEAAKPIISHNRRADAVRAADKQAAEQLVPYAQDQPKDHSVPGTDPALDDIRRAIDQRIQRALRGAYRGDLDAYRYQQHNSREEALSIFVGADTPTAILREMEAKGYKVERSHSRVVPGFDIVIPPPCT
....................................................................................................................................................................................................................................................................................................................................................................
>A0A0B5JD58_A
MAPHDPALCRHHRANYGDNQCDIAVITARLADVSTPARLTAVSCTPFCVVPSDIRPWFVMPDEDQTGDSSIAGSGGPSSARHTARTNPRMHIEWLSGRPWWWG
.......................................................................................................
>A0A0B5JD66_A
MGYYDGTARVEPSPERISPRLDGDGTLPGLAVLLFLCRTMPTVEGNLPYDRSSVPGVAARACLLECGDALNRCLRSISHREPLQEPRTPWSCESVAGIAVKRKHLTRQLGLAAGRYGSATLMRVAWDQSLLHKFRVPAYGEDRPFNAKPGFVDYDLVTCVITGIRRGLESRDARQRDLCARGLPLLTAVLCDTVLAVVVQYATGQRRAANDKKTRMRVACHSGALDLLAPGKDLPVASARIALAAALARAVAPM
..............................................................................................................................................................................................................................................................
>A0A0B5JD84_A
MPIVGTVPVLAGPLTIGLARDQGLCPRGQEAYHLVVSWLKDFGGAKPEFAALWPSPTSEDMAWLDIEKGSFRASSVTLTKPLAALARLAGPYPQRGVTAVKDAVVRLLVSAARDAAGPRGEAWYGLRPVAFADLPRDIGHAIGYIISPPGQPLLRATSVRTFYEARLDPCDLLVYIMQTMDGGIVDRAANLLYPEDTPMKRAASTFAREGPQFAFDRAPESLWPLIAAYRAQNLCNSDTKDWDSLADAARALDLQVSPPVINPATGQAAAGAIPTGAPRAATSAPRLFNDLNSLKYTDVFGCPTKIYFAFLRTPHYRNMS
................................................................................................................................................................................................................................................................................................................................
>A0A0B5JDC1_A
MDALDTATRLAGPTNGASENGFVDISYGTLDRLMARMAHAKSSQSLPNPLALGGVWWQRKPFSALVERDTNLSWSLPLCLQRAHRIVRAAEKLFCLGTADDPPPPSSVPLKLVYALDDMRSTMHLNGTLADAAAAGDDVAMNHCLDIAMRMASLARAYGGLVDEILERDALRPVSAWLLQAIGALKHARELPLYREARIVAKLAGTDAWLPPLTIACVAGETCSAALLYCARIQAGRAFAQGLCIDMSACDLPRSHSLPLNGRDDSIWVDTLVLVAFARGVGGGRSSAVSVDACADLHRGPMPTLVRGHKSAMDTLNWHSRLNVNRDIIDTVAERLAHASTVTAGPRATSSPMCWLLSWLRAGPRLAPYCRQKDDRRNPQDCIDPWRSGRSLACTGARRSRHWRRRGPTC
..........................................................................................................................................................................................................................................................................................................................................................................................................................
>A0A0B5JDC7_A
MAHRPITILLHAAILATFVVNAACQAHPQGSVLSGLDRNAVGTTIHLTPMAWSDPTLSVRVRAVVGSFPTLVTAVATKSQGGRGDGGLVAGIGLSPALWAHWGTFLPAPAGILAFPGYEGVGGWPRMPATDGDLFVHAKAARRDVLYALVDLLVQQLGEDAIDSVETVNAWTNALDGQNRDLTGFVDGTVNAPSAQKAAAGLISAALDPAHANGSYAIAQVWRHDLAAFHRLNQSTQEAVFGRTKVQSAPLPHQASSSHVARVRQSALATLSCARPCRGATRPARRASCLSPMRATRTALTPCAGRWWAAVPASWAHLTACPTRSCAFPYPLQATIGTFRRSRCSPDSPSIVPCCRNSCTPPSLCMCCLRLPSASPTLRTFFVHQQKKRKSIQKRGEKT
SSSSSSSSSSSSSSSSSSSSSSSS.......................................................................................................................................................................................................................................................................................................................................................................................
>A0A0B5JDD5_A
MGAKPSTPVVDNKSQARAVAPRHAGPKRDDQRAPKCESDDLEALARKWDDMRQSECDRRAKPVIIMIGNAGVGKSSTIAGLIPSIDAKTRASLNICRGGSEGTTRQVRIEADHLVCIDTRGKRHQESARSYAEYIVSEIARSDRVDDVAFVVGVIGYDPVRDSDIDSLYASIKAVCAVVDRPFIVLHNQRDKCRGSHADAKRLKERLSLCRRRFASIERPTRVVGARQFGLGTSLFRGVFAVAAAPSLRFDTKCPASPVVSGFHDGAHAVTLECDDRVRTCRDCKTVSYDVTLESGQDLDRDSCASDSSDDDHGIVNDDQEYAGVIAPAESASVRWRAYKATIPDKYTITPVSPLPEGVSMCDPAMKAVFGSLEGEALDAVVKACSSTVADRMREVRRVIRDAVKEVWTIARASECDGMLCRRLAAFFDLPKTGDYYGQHGTDMWLKPLWTTDMFQAFLRMAFAQRALQDYTAAWGIFHALKFRDMHAELLVSYTKAEAPAERIERANAVAARYTADFANKICKYAEDHGIEKAYDKYLVASTDPRDLADALACLSTSERRA
..................................................................................................................................................................................................................................................................................................................................................................................................................................................................................................................................................................................
>A0A0B5JDD8_A
MAFASVALFVPRHDAATANPEVASTFIGECPAMADFVQTMTKCAEERRHQKKRKLCDALFCRCCSLNPTGTGPANRVRGRGRKGRKDSVIVLPPYLALMLNSLFF
.........................................................................................................
>A0A0B5JDG5_A
MTSLDNETSTAHAEPTLAGTEGLPPGARPTTVAGHPAMVVYSWRDSVTDALGWIAIEADDRLPPVGGGGLFVSATTTEAEVVDVARSMARKLRVTCAAGAVRGAKGGVRYDPTAPDVNDVIGRFMAANAAVIRTAWATGADLNTDHHVLDALAREHVGVPHCLYALASRYPEARPAHLLGVDAPEAPQGATLWPRFDVAEAVVGYGVARALREITPDDSLDGLDVAVQGFGTVGGTFALYAQALARAWWPLPIATTLSCAPTASTCAPCWCVASRGHPRAVPFWPIVLRPHRRRCQRLPSTAMEANSWRASPTRPTTRG
...............................................................................................................................................................................................................................................................................................................................
>A0A0B5JDG7_A
MSWCCRPLGIVVSPNATWYQDGSVTVSHATNAAGYDSGGQPFGAPSVIFVDGGTWVQRAALTVVARTVGVSLGGDSAVWDQQAAADISVPYNGMAGDSHTGVSLAATRTTWHQRGPLTMRVSVGVGVRAGSTGMAQWNQTGDLDMTVVVGLSTGPVDGIALGVGTLGEGAVWLQSGLVQIQVTTTGIGAIGGAIALDANNNRHRWEQTGALKVTLLAQNGGLVRGVRIGQRSTTWMQAGPVSVVGSARANGTIHAIVLGSAVWSSDNVWHQSGLLSVNVAACADSAIVPTVPSAAIRGTSRCGTWRSTGVVDLTASSSLCGGASAYPLWLDSRGCNFTLEHAAVLYNGTVRCDTAPTAPSPAAIRGLPLGTPVQGALLLCTLFFSYVTREGRLFILLDFFPCYMPTGVCSDLALLPVVSIEWADGTGLVGWQRPAVVRTRASGAFVGSLPFTLSGPMSVQANATQFVFSGEHHCPPDSPAVALPFTNGPPKDCAHTWGGGKSVVVQGPTISCLTRWPSI
.......................................................................................................................................................................................................................................................................................................................................................................................................................................................................................................................................
>A0A0B5JDH0_A
MRKAIENGHAECVRVLAPHCRDQTESLVEVTALGTVAMIDILVGAGHPLHAIACATAALWGRLDMLCHLRSIGCPWDARTCAYAIRSRRLEILAYARGNGCPWDAQSCAAAVATGQHQLLSQLRDAACPWDATVCAAAAASSCDDVDALVRLQQDGCPMSAAVCEDAAANGHLAMLTYAHEHGCPWSAETINAAGFALCRVSGRYAQRTRVETYQSDPRDAGRIACIAYANTHGCPSDGHVIEWAIEANDFGTLVRAHRARCGWSAHTTALAAAAGRNAMVIYAHENGCPWSAQTVPAAAARGALNILRYALAHGCPYDETEAIEAARKGGQWACVALLLWSALPGDACGADV
.................................................................................................................................................................................................................................................................................................................................................................
>A0A0B5JDH7_A
MKSRQQPMAATRQWHKIRPCWSRQNSPYLPTHPTLFTNIVAIDIGPNRQDQNKQKKPNRTPRSTTLTMTTPALIQDALKAVDHAHQAVAAASEALSTLSLLLTEMAVADNDAPSTSAETAPTPRQLPLDDARAKYRARLAEMTDDDFAGLDARGRRCLDLAWVNSPPFPIPAL
.............................................................................................................................................................................
>A0A0B5JDH8_A
MSKLDGVESLDIDTAVARDTRQRLVQPLAILICHGLHRFSGSLGRPLAFLFFIFFSNFKKTLLLCGFSFRNCLFVVFFVGGFLTRSTHVPKRPNLPIVLPALGAVIGRGPRAECGSQSGSQTTFDFFFGGQRARQNFEPMQVWGGATQSVDTPNQSGAVRVPPKKKAASQNCDSLKEKAPAEKEKQRVKNELKNSKKMSAPSHTGLCTGTGSGGPSQTVLVTNNLPSDELVVHVQPVGGQVLAPTTIGPGAQFHRCTRETNAMIASVGISAVRGTVPDPPYGHAIQWPILGQGDMTAEFVVSLTGVQRTVNIQ
.........................................................................................................................................................................................................................................................................................................................
>A0A0B5JDI1_A
MQVPHWLSLVHESVLSLHWPLTHTCVPAHGGWQLSGLVGLVGGGRVRKTNHHTAKATRASTTATASTTGQRRGCGSATANCRCTSASMAVGCAPAGVAIPVFFALLSLGGRRFLFLF
.....................................................................................................................
>A0A0B5JDI8_A
MDFSFFCHVHFLFLSKKPRKEASDCFSFFLSGRHAGHACAVAQQAVRAVASFFAFFVEASVFRQESACADGSIACALGGARDGAFSSLRACDRQKKRPSLPAAKVGPRLCGQTRTATQKKKEKHEKQIRKKS
....................................................................................................................................
>A0A0B5JDJ9_A
MDTVGQRHHESCGLEDMPPELRLHITGFLDQASDMAAALMASRLFAGRSAVGMAVAQGAIYTGRLLEAGAPLDVVRRTVEARGRPLGRGFIESAVRGGRMDVLCFVCDTVCVHTAPTASCAHAHAIF
...............................................................................................................................
>A0A0B5JDK6_A
MHAAVGKCAHASPVHVAAHPFTLVPLHAIVSGAIAVRAASLVSVARAGPHVGGARSDRPALRADLEHPDPGLAEFGKACVGERVAVLLEKKRHSESSREISRMRRDAAPNRTMSTGFVIRASTARTSSSGKRLNASSVRGSHVGPRSGSGPPAPVVLFA
...............................................................................................................................................................
>A0A0B5JDL3_A
MRVPRLRSPYGLAKFVDRCPPLVTPENHHFASTHYTYALYGPSGVTIVSRDFFAHAWPDGALVVGKRRGEHRYSIQAHYVPMLFVDTRGLSTASDGAPLLIALGPGSTFVCDQRTLAVRMHGGPSIDPALCDLVNRDPDTVADTPPGLAPDTGGPHQTPVADSSITHGTQYDANTDDDYDLVQQDFARAIASASRGRTGLDEADDMDMPDGVRAASSALLALLDTCAAATPPPALSLDNALSGGRVRDTLFVGDAELPDQTSNLDMSRCAMRQCVIVGATFDRCDFRRARFERSVFYGCRFVRCAFFGAVLVDTRFEACCFSYGVDTQAQFMAQFDIVDTASARLILAGSGAHVVQTASRHDVAPGIGEEEKDNNGKKERGNPVHRMNKNSCPARTARVIRGPQKKGVTLPLFFTMYRDCARNRAPVTH
.............................................................................................................................................................................................................................................................................................................................................................................................................................................
>A0A0B5JDM2_A
MQGPTADCAPDIEDINRMLDSLTNNLRACDRREEDAVRQRHHTTQRAPHERHARGGDVIIEADPALFACAPPPSLPDDPMVVFVDAPGARPTASSTRATGSQRPPAAVVGEAPLIVCATDAGETIRGRAPGGYGTTVAMRANVAHSASASIGDDAEPWAAPGEWWDAGVRCVFEWLREAFAAALDRDARSTLRRHGVTRFFAWPPVGGTEATAGGASAACSLTLMLRPWTPADRPAEAQRGRGGGPSGIEARRRDAESELAALAATAERVVARVEASGTGLAERHAALSEAVRGCAACLRTLLRLAQDESQVLRAHGAATREAAVIATRAVAIAQKWIYARTAERVDRAAERYGAMDAAVRYDFGRAEVSVRSQRARFLVLWRDLKTRYDAFLAAAGLDGADPAAAQAMEALFWRGAGGEPPIDPGSGDDPAVAVAAAAADASADHGVDPDAFDGDALRLLRYYCEHMANVARSMLDRTTEEDSDHEEQAEDRDDVRQGAQIDDDEVNDDHRGHGGHMCDVPDADKGRMPLGQRRRQRRESRGAVDDAVSSVSSEARRHIAACVAGGDDRARVLAEMRRARDRCRATARQIVARRRERARLLRPVRRRHVRRMRKAARDNADQQQCRVDNDSHSWEPDPDEEDDDLLLLSSDDDDDCGSGDGEGSRGGGRRRRSADEDARARADQHQLEVAMAADAATRASKPRRASDWPI
.......................................................................................................................................................................................................................................................................................................................................................................................................................................................................................................................................................................................................................................................................................................................................
>A0A0B5JDM6_A
MSDLLSSKAKPAGQWVWARGFFLVHLLLLFFFCRRWGSRLRARPLAIFSWTGDKKDKGLEKRAPEPDCLKKRGRQKCVYKRNNEKNNKNRRAWQQGGQRSQSLCLPAARPFAPGGGTASVFGF
...........................................................................................................................
>A0A0B5JDN8_A
MAQCKTKKERLRKRRLVLDKRIKKEWAKCNHRCQKRLFFFLQGDFGFLDEPKGFAKPEGGPKHRGGRPMARTPKAAAAMGKGPPAWARTQGSDRSSLSQSFFFRLGLCRWWRQSGQQHLQTPAKLAVAADAFFFRIRRPSLSSTEFALARGGHDNHRHRHRHHYRDGAMFVHRARVLLHLFDAGQCGGVPGLSGLCRRVHARARRTGRDLLRLVPRLPRGQQGHARPALWYVDVILLFSVLFRPAQCPFFCFSFQLFVYALWWDASRAASASFFFRDGLPRPRSFA
..............................................................................................................................................................................................................................................................................................
>A0A0B5JDQ0_A
MRAGQRRREAPTVGPRPRPYNGHGEKEGRCGERSEDGQHGWYETTRQEKSEAYWLRPPPADADTTTKQSPRSPRHDNERKKEKRKQARVRNATKAQGKVRRRRAFFLNRVDTDARPFLSFLWSLEGDWGERGRETVLCGVTARLVLAFL
.....................................................................................................................................................
>A0A0B5JDR0_A
MPACIGHLPETDEKKRESRSAKCGRPMHKEHGDSSPVAWRAAKMSAPKKQGEQHGRAASQIVEAESDSRAPTVHETIFFFRLLFVFSARNGRRRPGHHHL
....................................................................................................
>A0A0B5JDR4_A
MAAGHAHVVAPADVDHAAYALSCPLPAEGLPAEAAATIDAHLEQALVDDERVLDMAAYHTAALVHYAVEIAMAIGWDYKPAVNFAVARYISVAGTPLLAEEGGLLPDEIPRRRRPHRHAEAKTATNRRHHRRDHDAGGDRMCLYDDSDDDSSSVADHGDNLFGANDGDNNNDDSEDEDEIILPAETRDEAVARHRALADRRRRHPPMGMDLELVAAVLQAEAEDGLARTPANLDEMRRRLRAAVGTRLKPSKADRKIDRYAVPWAYGVCCALDRRDVDEVLASPQGAAAVRERAARAWAAETAADGSTAVASTARKPPRPLAPTCPTSNTRNAWDAWSRRCWPPVAGDPVGGARPVAPRRRRLCHLREQPGPGGAAESAHGPLAGAKGHALPAPGRHHGARLRPLAQAARHRLCARLPAAVLVPAPVRGCVAALSGLLFFLHFNISLLPLPSVVPAWPWDHRADPLFEKKRLFYSLMAAHAFLTVEMEKRKPNWRRPFWRGSDQKSLAR
..............................................................................................................................................................................................................................................................................................................................................................................................................................................HHHHHHHHHHHHH..................................................................
>A0A0B5JDR9_A
MRDMALIAARRPASAGAGLYLFPIEPADDGAERTDDSTSPLLPTFKGWLPEADAMTWLCAYYPWTCETGAACMATCAGERSLCACGVVDPVAGTVRFYAVPALAQRRRRRPKRHLGNTKPQPRGY
.............................................................................................................................
>A0A0B5JDS2_A
MTHGNRQAEASGAVGLAHLLASRRARAHEIADRVDRGPSGARSPASKRTAGALALASAAAAAKRSRPNPVSSAPAAPTPSAPPPSLIATREPVRMMARRATSTVRVSPSLRWRCQHFLVSSLLRTPLAPVAAAIDPWTDADLCRARPMGCTDVGVAYCREAEEAIYRETDGRPAAYEAAVRRIAYALRRAGARFSQTRLWRHTALGRPRRRRARGQHGARTATATGTPTNGRVPRDDGRRRHLWRRAGGRRAVSQVRRRRHCQKPTPDARRRRAHDRL
......................................................................................................................................................................................................................................................................................
>A0A0B5JDS8_A
MGKNTMAQRLWDESLAPRYVCPDVIVLGRQHVCPSRGSVLSVRRVFLLFSFFSFDAPFFVCTRTRNKATPSFFYFQSFFTFLFYVFIPFSACGSVNRRLKS
.....................................................................................................
>A0A0B5JDT0_A
MNHDKDLQGDHDNDGDHDIMAVAEEEEDDSLAPLTLPSLPLDVLAYVCSFLTTYELTRLMATSTEIASVVLALGVSRPTRDLPTCPTEGPLRGIYVSQYMDAAGRPCHRAWRVVHPASAPTQRLYARRVAPLGLPAMLPLSVPRGAWCLPRPPFAQLAADLVMCFALVGTGRMQPFLPIAAAILSEPLLPGTLVSVQGDAHAYSVASYADVFCHMERMEATHARAIPRRWDYFAQEPLRDPRASRRALTVPAMWSFVSRNRLINNFPPPPSLSVPGAPTPCLHYCHYGVLSEEEEGIRHFFIPNKGRLKPNSCLDVVVVIAQKSSGLVDALGRIMLTLGASMGKKCKKKDTSTLSVFLSYFFYS
............................................................................................................................................................................................................................................................................................................................................................................
>A0A0B5JDT3_A
MRLGSSCPADGREAPPVVRHNPPWSISEDLDRLWIIEVDRTGAVHETVTTGGFVPGPDDDPTRSWKAWVSPRLAGPYVARIISAARADDPDASPLAILSGVDRPEDRTTLFASSRMARGRGLRMEMLDLRDDAWGTRRGMPLPVYSGSTAVSFTGSLVALGQGRIYASLNDRDTLAVISAQFVGGAPVQHCLLVPARGCLVYAPMWHWKYDPALGLHALSPRGRGTVRLASGIEMTCEWPTDPLDARAPLITCAQRVSSPSPSSNNAERCVHADNTLLMAAAVTTTSLDSLDRQTLDVLNTLWEQRTPCVDLPFLLGHQGRPMDAARMIAHMIAQSALRFRVEIAGVGSVTVDFAVEDEERVRQCAVQTRARG
.....................................................................................................................................................................................................................................................................................................................................................................................
>A0A0B5JDT8_A
MRVTVALLRFITSDKGVPASVEAIDTLVCRVVDEAHRRLCNSDGTDDDDDDDDDRISHNEIFSTLFRLALCVRKAHNTVGAQPACAPRRYALPCAAGDACAVLAEARRRIVESGFISDAWRALFDLDPTL
..................................................................................................................................
>A0A0B5JDU2_A
MQGLRPTIDDDDDDAVGTATDMPSQEEVRIWASANGLVTPDALHQFLRQVNRGERAQGPYERALMQMMSDHYYYGTSEKYLLDPHSLQFAYAQILPHLARLIPGQYAGMPVPRLTPGGPAPQGDWVDPLFDPLYRYPDGTLTPFWPPSKITTTDYVDQTLRELLHYPPGDDTRTFVEGAHPPDQVGFLLGVEDMFAAMQFAYGMGSKLYGRQVAPEPVLSGPRAFRAVLHRWPILQPNLYSLQTPFLVLVITEPGQERAVIAHNARVVASVDSLADESARDDDNEPIRAFGVPALTPMMGAVNGMRGHCRRSPKWLGAHSSTTCSTPCARAAPRRWVSIPHRRVPSRCPMKTRR
..................................................................................................................................................................................................................................................................................................................................................................
>A0A0B5JDU6_A
MDWAPVVLRRHRCQKSISSASNRQASMATTRTGPTRCLPRAWMASRTAPAALAVAPPTRSAVRNGGMLWSVAYMHTPSRQHTAPTKPHQKGGQKKETHMKKIYTQN
..........................................................................................................
>A0A0B5JDV4_A
MAARAATGRSGVGSIPRTPSADMASDDNGAYADLIDLLDRLLCVDPRQRISATAALVHPFVAADTSDSPAQGSHAHDSGSNMYDDDDKERLSMHEASRDDHDADDDDHDTDNDTDGADHDGGPLTPDAMDQLGLDGRHKSPNMPRFLPVCAYRALASGVARADERPRAGDPSVKTPTLAARRVAVTRACTFADRHDLNVYTVASAVAMLDHYLEGGVAPATTGWSCSDEAILVVMAGALFVACSLYECQWPTHDQFAALGVVPSSWYAVDRRAPSGAVRTPPLDAALRAGVSLFDALGHLTPHPDAIAALVDGSVALAAARGDTSPWRAISTTFSRYPPVLTLPRR
..........................................................................................................................................................................................................................................................................................................................................................
>A0A0B5JDV8_A
MQKRPLPATTYEARPRKRTRSSLMAACTSHPANCGGHGDRCNDASLLVEDDASVSIDNLPDEILVSIFDCLPCLTRCGNVAAVCQRWRAVALDSTAGARPLCASSITNNPCLSAASMLHADCVDEALRLGWSWHGTECEYPTRAGRVDLMDRFRARGCPFDARHVAVVAARAGRLHVLRHLCDQGLLAPPPRGTELISAAAAGGHIACIEFARGIGFLWDENACTWAARNGHLACLRYLYESGCPWDERASEAAAGYDPGQNPYSPSKGHIDCLRYLHEHGCPWAEGTCEIAAQRGAVACLVYALDHDCPRDESDLGVAAVYSSEVAILDALQDRGHRWDACATATAAEYGRWDLIEILRAYGCPWDDRVCTDLASMGDLDLLQRARADGCPWEPEACMREAIRHGHVDIVRWLCKNAFGRDDNDHVLKSEYCASAVYGGHRDVLACLVEHGCPWDPMTIAQSLDASFDMDCLEYAISRGMITGVPAHCATRFCAQAARGGRSISCASFMPPDAEATSTQPPPLQRAATWCVLHGSSTETVPSIHRRPTARQETVTSSACPTFASATCRGIVNPTAWQSPAVAWSAWPTWTPMAVHDAMTPLKSPPTSDASTSCVICTKTAARGVPRHACERPSVAMWRACATLTVTERRSTWNSARHAPPTMATMHVCATWPAALAPAPPCRPLLCSLLFFAHLQSTRRLFYHSPFSRCFLLRFFIVCVSLARQCLCGVEKKKEIVRKARDQRSCAAGQFVEIRHTNVRGVAGPLAARHQEHPRARFGIGHFHPLVIDLSIEVAHVAREPDAALKLGHRPIHVENGQVGSGRCAHIAAAIVFRGRHVSRGVFCCGQKSLASVVCAVPFFVVLSKNRTRPSSPHDKKKEGKDGRIAQCMLGLFFCQKKPKKETLKNPSRPSVSAWREKKQCDNENKEKKQTGVAKIGIFSLFFFCPCVDHRLGEESKWIT
................................................................................................................................................................................................................................................................................................................................................................................................................................................................................................................................................................................................................................................................................................................................................................................................................................................................................................................................................................................................
>A0A0B5JDW5_A
MWRGSRYGGGPIVSPTDVKDKKEKTAPTLSLRPTGSRLCIDNFIQKKKENKATTSTMEGTGEKCLTVIEPDERADQFVARVCEAMDRGQLRVRVRMEVPDDEDPDEVFGPIGKRLVLEHGVLSVHAVSTRPLIYEVGPRAIDVWGPAIEEAICAHRGGCALIIDPLSIYQRTAKQWRNLSRLSPLSMTPEESRLFPHVIAKVAARHDLQTLPTDDDCVWLFGAGV
.................................................................................................................................................................................................................................
>A0A0B5JDX4_A
MTTTVPKGRNDDNSANADVDGCDNPRPPCRRRNFSLLFLFPCAASFWPCAGAPLLSTFFVYPQKKNGFECTGFLFKIQQHLRYRRRPAQSLCAWNKQKGGIDYGHFVLITIDTLCTVFGKKKRKRPRVLWPAVGKKEEAEPKEASRAGTPPNLWSMPNMARPSFPSFPLFLFFFAYLRGMGKESLVGAPFCRLCVIAPDTWSSLWRRGVPRGVRQREPQTKATRHNQRTLPQRFFLFSKVLFSSREKKRKKSRRACHLCARAATGATLPKRIPSGQGEKGGPPTGNRPDRGKARAPTHTHTPQTAHI
...................................................................................................................................................................................................................................................................................................................
>A0A0B5JDY2_A
MASATPTTAAAGADDPSTAFVVLVDGACAYALTRLMVAVKHSDALATVHPDGRIVFSGGRHQIFNDTHWWCSVRARHQGPPIRAPLSFVVNIGELGRWFGTCSPLMANPDLVLRYPASPGRTEVGFESWQRGARHAATLVGISRAAMDHDDAAFFADAALPSAAHAIAAPLSMRAQLLYASCRADWIFVYPEAVVVDATAAAIVNGNASDGAALWPSRWVMAAQRESDHFLLFHDHGARAVDAPALDGVNGNIGHTGQPVGCGSRKRRRRRRHRMTGCDTYVRALLTLPAELRYAIVELLVRAWMPTVAATSCLADLTSWMSVHAPVGRIWAEFRRACRKVYAERAAAYTVRRRIGPALQLHKSDLSSLHACSSVFRLNATDDSPDLWPEPRLSLWRPGVQPVFSVAGESHAKAGRDSHFCFCVAYTAKST
...............................................................................................................................................................................................................................................................................................................................................................................................................................................
>A0A0B5JDY6_A
MSAGGGQPAGKGRRAPTGTQINVDFFVSFFYSKCANASCPVCPFWRLFFPCVIALAPCPFVGLVARVPFLFEKKKDEKKINKKGKKEEATHAQANSLFSSSFALLGAKALLAGRHTRSTAARHLGRHAQTPTPHRPWRHKQKRQTSFSKKKRKKRAPLQRRPQ
...................................................................................................................................................................
>A0A0B5JDY9_A
MTWSVVLYTKIEGCGWRVFLAAFCCFLVIVLLRRKVSFFFSLGARLGQRQSTAHKNRDDGAGQQSRRTVLSLWRARQTLAGADDTAGACNGRRRHRPSHHRNTRPIDPNRPADIVAKKGVKTAGFGIAMPSPARRAGRNCPAP
...............................................................................................................................................
>A0A0B5JDZ3_A
MRCDGNVCVIIEDQVDDDADDNGDDTFDGHPASVGDREDHRDHSPLDSGGGKSPPSGGNDHPLSDDHHESLSDGSDVEDHGNQDDDEEEEEEEDDHQHDTEDVDKQHAPMLQVSNTHLDRYVQDTLDAISHASNEEDEEDEDDKEEEKDDDDEIDKNKRDDGSDPTPQDHGPALGRMRAAYADDPWSMPDDARFFVSHGDESEGDHGDDSDHDDGDDDGIEENDHDEERDQHAGREWYNHETPSLFIVLGAPANGLCAPLDHRLGRAHITPLDEDEDDAEDRGDDFLDGDSDSDDDEPERFPRSIIVGHISDEPAWSLPTDADAGDIDPTPTQEEDARAVADIEPSDATTEKDAALAPDDDDDDDDDDDHHLDDTAKDAIISTIREDAAQQEDVAQKRSRKRRTTRRTTPPPAPGWTTQTSTRTTPLSTARKTLSSIRERTRMTTMPTRTPCHRRSPKTAL
.............................................................................................................................................................................................................................................................................................................................................................................................................................................................................
>A0A0B5JDZ8_A
MRPDQHDRRCCLFFSPFLFFHLCLSVTDLFARDSRHGPFYSRRGQVPLVGLHPFFLGTSVFGATAEPTSTLRNRFERNKTLSEIEDVAKKTATMFFFIFVGRPRVARPRRRRRRTTQQACRLGACEAEPASGKKGGWHGQC
.............................................................................................................................................
>A0A0B5JE03_A
MRAVVVVGDDDDEKRWLMPPPPLPTLRHTAPLIADVAAHAQVCTVTKKGANMALAVSSSTSTTSTTMGTSFRTKAADDRPRVMQGAATPTRKRKGSPTAPRVSDGKRYAPSGGPLAHLPPARASPAPPWSGRSRGNGRGRGSGNSSGVGYRALSRGRGRSTANRGRW
.......................................................................................................................................................................
>A0A0B5JE06_A
MSLQSQPRRRRAVAASNANANDDDDNGPDYYDDNDNDGAVYNNGDVDNNNGNANANAMGLAALLPAPMRGRPVAEDRAQGRGPYELDSPAELDNLMSTADNAVVYFYKPECPYCKQFAPVYADLAADVHRTNRGSPAASILGMAPVPIVMAKIDGARHREGINALRDGFLGPKYGRGYPTLLFKRGADKVGVTWDSSKPREREAIADLMANFYGDPTLAPMDPARLAQTMRNPDPEFIYFGSDNIELVPRFVRAIDPSYVDIEDALATLGLLFAVDAPLAARGAFYPANRADRADIALPSIVVIGEGGVGTNNNDDGSNVTTYANRDAHRWAAAALADQLGIAPPTANQAVGPALAEWGGLANAPPSSAAEAPRRTRTRTPRANADQVFGGRCGQRPGLAPQGHLCQITARRVPSAFLNFYCPFFLLPQ
SSSSSSS......................................................................................................................................................................................................................................................................................................................................................................................................................................
>A0A0B5JE13_A
MIEQRKPPTLPPPAPFFFSGAATEVTTHRQGLTLFLSVGMEEAQPQRQAIVAKPNRSVDDRSDATSTQGRQQTWTHTDDMPTIDFGDATAARLREYRRSGAWIRLRDGRKVAYPLGGGAFLHDHLRGSGAG
...................................................................................................................................
>A0A0B5JE28_A
MARKVAQRAAATGHAVALGLALARVRRLCTGMPQGLFVRAVAKAAAAASSGRRGGDAYLARLLTDALATDVEALIGRLLHDPTSLNGPWTPVPTVDSDASDDRDPVVDHDDWAHVKRSGYLDHLPD
..............................................................................................................................
>A0A0B5JE32_A
MHIAGKLSKFLFLPFFAHTQKGPAAAAEGTQCSVVGHYERSMPSERTVSVMTASSATQVAYGEPLKRPWRPMHWTRLAVGVPEYVPALAPGANTVSLVPPP
.....................................................................................................
>A0A0B5JE36_A
MSPTLSWRSFSCRIGAVLGFLSGLSMPPNSCMRAAKKKARKTKRQVNEKRQARASFSTVVGHWDVGVAVWTAIGTASKEWGTSALPHHDVHMRRHCVHTLSALAGLGRGLDGLGGRPRRGPRIGGRPMCTLLRRSVFP
..........................................................................................................................................
>A0A0B5JE43_A
MGERVGTKRQRVAVRPQVEAAVGICEQGARNVNQTQRLMAFANELGVPVNGGDPCAALANALGDEWAAARESAAVLREREARGARRADALRDGRAAPGEGGAPVFRTPDAGSPCSAFDERVGGHRSGLAP
..................................................................................................................................
>A0A0B5JE47_A
MKAHERSRRHRDGRTSENATKTRRQETKREPRVRPPPLLSPLMMMTPTLQPTTLSDGAAVVDGRPVAAQDGGSDVMHLVGPPMWETLHYAAFQCPEPFDERASALIGLARGYVVLLPCAECRGHFAALLDAHPPEVAARSGRQAFARWTVDAHNAVNARLGKPLFTYDQAARRYARGNLHCRDPGGEPRAIRRSLSPAVAFAVALAAVALAAAALAGVWFYLSTRGASRSSVDSTAPPPASSDTRAPAPYMPKWPRWGPTDVR
.....................................................................................................................................................................................................HHHHHHHHHHHHHHHHHHHHHH............................................
>A0A0B5JE56_A
MPSGDEGDIETFRDVRWSPAQAHAARLAEAGHNLLLSGSGGAGKSFLLRYIIAAKRAQGKTVQVTGSTGMAAVNVGGTTLHRVLGCGLGAEPLPALQAALGTRPKVVARWRAMDVLVVDEISMVDAEFFHKCDQLARWMRGRMDRAFGGIQVILVGDFAQLPAIVDRTPAPGGAERPQFCFELPLWTDRALALQVVDLRTVFRQKDDTLVGALNRMRFAEQTPEDEALFAARVGAVLATDDGVEPTRLCPLVAQVAAINAARLDGLTGESETFASKCPWRLDEGVKMTPKIEATLNAHRAVLEKNAPAAPYVHLKVGAQVVLLANLDVERGLVNGARGVVRRFATAVEEQERARAAADAAAECDDDGDDNGGNIVRQGPAAPTLLEPQPGDDGGRYPVVAFACGIETRIVPHKWSITEPGVGTVNYWQVPLLLAWAMTIHKCQGMSLDRAVISMSGIFDCGQAYVALSRIRSLDGLSLDDFDPRAVRAHPKVLYFYRNGFRAARSVPPVGPPLADLPRPSLAPGGGRGRGRGARGGRGRGATSSSSSGSGSWSATASAAGGSFGRGRATGGSTSTPSFTATRGQRRGGGPSTSMINDAL
.......................................................................................................................................................................................................................................................................................................................................................................................................................................................................................................................................................................................................................
>A0A0B5JE60_A
MVKWCLARACCVGTNKARDRRSAQHPARNSRQRSSFISLAWTLAYFAFPVFLFFSLERPPTGPAAPKDQMLCGVDARGRLSSACEREKASTYRGCGEFAHALGRFDARALAASATMPLFFFFHARRSCTPSPLCHLDPDMVL
..............................................................................................................................................
>A0A0B5JE66_A
MGRMPDKIQTNRKKALGTKKKRKKSGWRRGGSGVSALASFCFFFARRRAFWLSHTLLSFARAPTPFLALCARPAAHDSQLGPTSRARTPFSFPPPHISRSFPSFFLLPPTQGHPTCFGRKKGRHNTLA
................................................................................................................................
>A0A0B5JE73_A
MAVRGYDEAHCRVCNTGAHVREVKMPYACKLLVQELMACCVAFRFRFDTSPTPAATTTNSDAAGRSPYRQPQSSISAVGDKVGSHDHGREYDHDHNDNDAGDDVDECVVPRLQGAGPGGSVLAALPPPAIDGILGRIETLLRAAGGAPNKRKRDDNDS
..............................................................................................................................................................
>A0A0B5JE83_A
MLSINKTFFSRGFLPVERGRSVGRSLHEQQQQGEPRGTKISSRLGAVGNAEKKEESTAGTQEKKNIKTRQEGAQWRPVFLVVTLAISFFRMGTSAHWRRCSAEAMQLTDVQRNPKEARLSLGALTISLALSKGVPLFFPLVVNAICQKKRKKAQMSLSNPVTAATAGTTTLATANAPATLSDLLAQQRQAAAAQQQALAQLTSGEELAALGAVQTAANTKRIRQIQTVRLVTTGALIVSLLVYALYIYYSIRTRYKDLLEAIDKAIAAGAYRKTSAFFIPFAYDYPIASQFQFENRGFPAAVVYAWYTKPYSTYARADFNKWISLMFAYAQTNQDASGQDIMCHIGKQYAIPQCHPACPGPPSDAAADYLTSIFTFGAQGAFVGGISGGPLAIFTGIAGGLFGAYTAYSRRNSAKALCGNSPSCTAPDGTVRTCS
................................................................................................................................................................................................................................HHHHHHHHHHHHHHHHHHHHHHHH........................................................................................................................HHHHHHHHHHHHHHHHHH....hhhhhh...HHHHH...............................
>A0A0B5JE99_A
MRQMDAPESAGGTGLGPLPLCRRLRTRGRSIWPRASKNPRRPCHKKKKNCTSQRYCGGVDSFFLQPMPPLALRSATREKLIRKKTKASSLPPQPIKFFLRQNRCQATWAQPRGFQNYRIAKKKTKTN
...............................................................................................................................
>A0A0B5JEA5_A
MPVLFFSTWSTFWYTHTGTQPERCFSVPFLDSLGKKAVGNKRKEKKGKRHGEAQGTARTQCGLVYFLASFLPRSTRMGLATNFVAQCAGLFFSLFYFFLGFSVGAHI
...........................................................................................................
>A0A0B5JEA9_A
MSDDDFDDEAYSFAAHRPATLGSLRRVHCDCVIELRPPDSASGTITRIEAHRAVLAGMTYFAALFERADPDRVEQKDGDGKRAFRVVYVVEAPFSADSLVFLVDCLYVPRRLDCIGSCADPVDVVQASLFVGMPADHATGLVESALAGLFSDLSKSHGSGNRDAGAVDQLGAFVRHILGSDIDRRDKTFMLERALGMLSDADRDAIAVDHADLVPSAHYRPEAAVGDLVTDDDGRQWRTLRIAVDSFGSADEASAIAWQGLVFGVHLRFTNYDNDPMLMADVWCAPEGEILGVWPWEQAAPDGAVDAEPRAVKFEVRVYHPTRGSSTERMWGGLPGADKRTAEKQMERYTADGRTLPKGATLAPHAFGGMAQGTQSARIARPKRPF
..................................................................................................................................................................................................................................................................................................................................................................................................
>A0A0B5JEB4_A
MPSWPTTLMMLALIAQTPLLAMTVMILKEAASPTDRGSFQFLDVYWQVRPFFSLCCASCRSWSLFTLWWGVAFGPQPKIVGRVPGASVLCLCFLSFFGRPQTRRRFFVLSGLLGTLCRAQPARQGMAPPTPTRLQSTVQNNDWTTAT
...hhhhhhhhhhhhhhhhhhhhhhhh....................HHHHHHHHHHHHHHHHHHHHHHHH............................................................................
>A0A0B5JEB8_A
MSVVDPHSFPSRLGQTLLDPLLLMLPAKYGPAHATPVDLAVCHKNGQTTRRTQHKNHWEKHRPFFSPSRHLPTDRPPAGCLFFPVSLFFSSAVAVATAAMDLHLLRTLLALQAATGASSSRLSGQDTVTRETKYPTPLLRTARFWTQPRHKEDALIDALRADLGGSTPSPIDAKDAKGRTALFHLTKRRHNRAARFLVERGADPLAEGADGVSPLALACLGIGGEEGVGTVAFIDAAIAHLKSTGGREADVDRVLNRHVKTDPESRSLLHLALKALTPGRGGLGLLDVVLAHGADPNVPTPTGFTPLHMAIAAGSTAALLALLRRGAIIDAPKADGATPLHFAVLREQPAMVGLLLAHGADPSCRFGKPGMDDLPYWEDKTAAELAFIEDSKLMADAIREWKTLWEPTPPAMDTRMVDGTD
.....................................................................................................................................................................................................................................................................................................................................................................................................................................
>A0A0B5JEC2_A
MEPATSVDTVSRTTVLAGLPVELWGLIVGHCLESDTQSLSSTCAALRFYARERLKKRWTATRDGVDTFIGRWQKATERCDRHCVCTICPYGTRFHVHRALPLFFILFFVAPREDTLLLYNVYNFLCLQTTVATVMTAMLMMTATTYRRRFLRKDSHYHGQSDPRTPSGCATATNQAPSSPSGSVKRVGVAPSTDPLKRTNSGTVTRLRRST
...................................................................................................................................................................................................................
>A0A0B5JEC6_A
MADGTRSSASSAFPPLWSRMCARKSRAAGNATPRVRCLVPVLACRVSLAKDTAPDQGFSSLPFVHTPLPPFLCGPLDFFFLLRGASAHALACLPAFSLPFPFFFKSAPHRGALFCWAVPSSLFFGYIIFFIFFLLLKVGPQ
.............................................................................................................................................
>A0A0B5JEC9_A
MAVHEAQHYGTHAGDVTTTTTADAGYSAEWRGDAPDANGQQQQQQQQRTWLDVAEAAAFDAHAVPHGDAGQDYGDNRASDTAANQHTWSQTPASSSHAPPTTHYQGASTGEAHSFAPAPATSTHAGAGSSGHRTDERYAAEAEDPATIERQAKHAALLNLQLLVEKGVKLSRTFTMEDSHYDMEYEWDAYHHRVNHLESIRSVHENIDFAKGIVTLINAVGGRFLKRKGGIIPPGVLKSKWEKAVAEHNGTIEALARKYYGPHAGSSAQSPEIRIAKALAISIGGTAAMSLCGAGFLLGDDDGGGGGGDDDRDSRDRRRRRRDDRRPTLRKHRDAATSDATGWRDAFGHVGTVPYPQPPTPATGAPDQEPFSRAPPVGGAYGPPATPSAEHASHGGGGGAFTPHAAAPAQPTPWSYGDPSTQPLAHHYPPQQTAPPSTTQPTPQMDPYAAAGAASPGTWSGAPSWSPQHQVYTPGQGERPLKAPTRTRGHLVAAVSRGWRTWAPRREQPVPHPSLPPVRPRLHAHTNSRRAAPRQAVAPWVVSPSRAKFVVPFPARPPRTLPAPPDPCLTRLDSKI
................................................................................................................................................................................................................................................................................................................................................................................................................................................................................................................................................................................................
>A0A0B5JED4_A
MRLPCLGARGGGAARLFSCTQSADEPFSFQYCRAWLWDTRTYRLFIIFFLILFLSFYFFFVLSLCLSGWEALCCAVEGERRATPQPRGEKEGGRQSRVQAPKPRHHQREKGSCTRTYAHRLSAQTPVPVRPHRLSFLWQAHICPFVP
...................................................................................................................................................
>A0A0B5JEG2_A
MDLADDAVLGLLVPWHAAPVPDWVSLPACITKGVEAVGADRACLAAVVFQARDAGVESEDDLFVGVLPRPLDARVYRAPIVLALRVDIDGGDDVAWIDVDAEACDLVLDAWLAGPAPSPSWARAPSLTQTRRP
.....................................................................................................................................
>A0A0B5JEH1_A
MALVLCLGHRAHRPLFFLGGPVDHNQRPFFPFSCLAQQKNENEKKTKRMPSEGGGAQKKGIISGGRVDARVACQRSVKSARVHAKVDKKEERDSEGAGNRCSRTARRRVAMLPVEAPCAPRERSLGKRNPVVVVPQKKPLPDALTGRRRLLGPLFLTSNKESSLGVVLTITQKKERNF
..................................................................................................................................................................................
>A0A0B5JEH3_A
MHAHQSPLDDHEQKEQQGKIKKKEKHRGRKRPRTTPKKECAVIGFSFFLAQVLPLCRPQATGGRPEVGLHKAATTCTGRPRRTALFSFFFLHSFVARNCFLARLIGDCSACSAFASLPRSKPGASRLGHCRRDFLF
........................................................................................................................................
>A0A0B5JEH7_A
MPRSLIAPVVEGADDANDHEDEDERHGGDQYPRARRQAHPALARQPVVGAVGDRRALAVDAVGACLIGGCRGGHGPFGCFLRLLLCLISSFGGRGRRRGLTAKRKNEGRPVVLSPMAALAFVARPSTTPAAVTPRTPTLPCPSHHRRPLRVCVCVAPAVHCIAIGISSMWARQRLLWTARHTDKILSTLDKQTPLSRGPMAAG
...........................................................................................................................................................................................................
>A0A0B5JEI0_A
MDVSTPTPRRRSCNRAAEHALPCAHAVLTRTHAMCGSTGHRASHRPSSQTLFSRPFLLACPWRRCLAAATPLFVGGPHFFQSSNCRLAVGVLFVLPSAGLVCACACLFLFVPLFADAPRDHRRRCRRQNAIKCWQVQEMPCCFCATLCQTRQRSKKKKKGPCAHTRKDKKIEENGHG
.................................................................................................................................................................................
>A0A0B5JEI3_A
MLWSSPFSNAATEYGTALEGAAFAAVQAAVASALQQRGYGTVWFEETGTRVFAEHPWLCASADGLVRAVDGPGGATLAGVLELKCPYYKKAFYEPTPHYYYDQFSGQARIHNTDFIVFGVYTPEATQINYFERDAAYWDNVLFPALRTFYMEKYLWRAILRDRGRITHPNIDPYACIHINRLDFKNHERVEAEWAARAARAEADRHSERIVAEERRALLAAAAAAVPDPWEPLRVTATPAAHVIATDGPGHAR
.............................................................................................................................................................................................................................................................
>A0A0B5JEI9_A
MVARWRAIGFGPRNRRSAAMAATAPVATVVVGVVVTWMCVVVVCFFVFFVFVFFLLIFVCHRLCLYYCSVLGLGHVSRRRFLSYYAGCVPTGAAKMAALVVASGGSQAHLGRKSNAP
.....................................................................................................................
>A0A0B5JEJ3_A
MSEGQQEIATTANDGAPTTADEGDTGRSDNATERAVGAVVVIADVRYCRATGCIMAPLTIDGVRVHANWAMSSPHNIIGPAASKRIRGTRANYNIPCLAAATTQTTSNATDDAHMPADAALDVDTARSSSRSSARRAWPTVCHAVGTTYRPRTLSVGGGVVRPRQNETDVGIEFLCADRVRLSTLSGAQLAHRAAQAHTSIVSVARPSTGNGPHSLLARLVADGAVARPSVLWDMRAVPQSTTIAMGLAAPVSDPDVALVRLYTPDHPEVVAAGDERITGLARTAALVRLLGIEVAVTPESPTLRLALVGPEWAVIDVGVRACYFDQETRADVVGALARAGPASWRTCPLWARGTVLAAEAAGALDIPASEAPVLALVLGGYDPTRQCAYA
.......................................................................................................................................................................................................................................................................................................................................................................................................
>A0A0B5JEK5_A
MLLVRRHLYRGQRYYATVSVHCRPCHGWDVAALADLDRAALHRAAAVPTGPTSRKVIITMRPDDEDDQLDDPDDEEEDDANDDDNNTDYGVATDTRANNVLGGSDLLQSAHGSGEASKPAAARRGLFMHRLRANGQQRRRQAHATAGTPKPRRPPTFGVFETWSPRGLPVVRTRAFRHAPVRPFGTPFWHSAFSLCEASPLVGMDPWDPWYEHLTMDGAVDWCTTVRLWTHGWDFYSPTRALVRRTLARRDFDAAPESPADIAPATRREREGPMCARGRCSAWRRRGMHASNPMALGRHAPPPSTPVCRALTGSTGVPTRTPLSACGRRVAPRRPNRRALTSARSLPSMVRGRAFSTRPTIAAGLPCSGDACPSSSSSSSSPRPSLLLPLLPSLLLPLLQLFPLIAFPPLCR
............................................................................................................................................................................................................................................................................................................................................................................................................................
>A0A0B5JEK9_A
MALEKKNKWAVCPLWRPVLAVECVGRRAYTHCGSSSVVRRRRRRTPARGCPCGHRQWQCKSEKTAGQDGFCGASFFSFFFFREMADAAAVFGPASLSPFYLRVCMRPAAPSIFSLWATCLERFGCTPRRLLVGTGRPRPATSRRACQAAPRKKKRKKHRERDKACVCVRHGSPKRREAGIRWASALVALCMIGAAAAAALVDDFATPAAGLTGAETRVLRNALDGACFVALATGVARLFMRRAGSGWRAPAGSMAAAAAAGALAPDYMQASPWSLALFCGCALVGVY
....................................................................................................................................................................................HHHHHHHHHHHHHHHHHHHH.................hhhhhhhhhhhhhhhhhhhhh..........HHHHHHHHHHHHHHH........hhhhhhhhhhhhhh..
>A0A0B5JEL2_A
MIPFFVHGVFSGVVENLSTRWLLLEPRRGMRIAPPHTHTPCRQPTLTFFFYEKNTASKNRVAAQCQPFLWGPLFLCNRRHDGRARACRKNRVHFFDCLGK
....................................................................................................
>A0A0B5JEL7_A
MYGVNTGASSGDEKRQAPFATNRVVPSSRSNSALCRNPKERERETVAWVGEWLRLQALLPRASFLSFSLSFFHCSWAAGAHDDSERTTRRDSPALSLCC
...................................................................................................
>A0A0B5JEM0_A
MSDDDRDDAWARGPRRRLSKVPAGTVARIKAVIMEHNALEPWHPAGAERIAGSGWFVRLPWERDDGPDQPSRFLVTCNHCVEGVKARDGLAVQTSSTGDALWRARVAAVVPEIDVAIVEVLPTPDTDPNALVAWPLGDDRADIVMGDTVEVYGYPLGQEHLKASNSNVNGRERGLLQLDGSINFGDSGGPVVKEGRVVGWITQGVPEANAVSFAQPVSLLLAALFALRPLPATTPADWAPYGGLPPPAHVLRRGGLGCALYASNNARLASIGARCPDPDRPSPSEPAWARLAAAAPDPWGGGGPRYTGADFGPSGAAARVGNDNVDGFLAATAMTALIPTPMPMSIPMASSTAPMPPTMATMSATIWP
................................................................................................................................................................................................................................................................................................................................................................................
>A0A0B5JEM4_A
MAVRAAAVVGGSKGCGFGASACVGGVAAVFDGDAKDVVGDAMGAAASCGDARAPGGEADGITTTDVPAAAGRNTRRVWMAPVANTGGVRLLAGADAAPDGDDDDDGIASPMSSSSMINWTRRRAAGRWAACAAAAGLLSGLEACMDDAKGYVHVCTAGTLLHTGFVCRAGPSCLFLLPPSNNSPFVCRQKPGGIVALSTDKKEQPQTIGGKKRVALRHGVPVFARTAAPRRCVKAGPHQQSTQKK
.....................................................................................................................................................................................................................................................
>A0A0B5JEN9_A
MADAILKADPSLWQPDKVSWCDHGRDERRPEKAAGRRTLLWAIEHLDRQPAAWSDMAEIALTYAAIVHDDCADVVDALRSRGKCRLGDRITYDQARSVDPSWDVATVVLTGDRTARYW
......................................................................................................................
>A0A0B5JEP3_A
MRQAEQDRVEWEQDGFLLPLTPAGSRCRDWHQASLAERGGQQREATTGAAACRIRVRIGLFVVVAVVGGAHVHEARSRDKRKRAGRARHPFFSPRGAIATVDPLCAARPLCAATKDNSCFFFFWE
.............................................................................................................................
>A0A0B5JEP5_A
MPPPPARTPLAREEAREADPRAHSLIAMHVAVAPRTPSTVVFFGVDASRASTCIALPVRTLPTVFFLSLFFSCFMVFQCMTWTRERARLLFDPEICLFRAPVGVVLFLSGFPSLGARFEPRGKTRGKKRQNAHTTNRRRSGSGPGGTLMAALSSTSTARSASRRCCRQPNRPSTETRSAPTSSSTMATPPTPNWPIRLLCSCSDDTASLCPSAPGFVCAKNNIRKTKSTGRVSTDALLCRTMYPQLWSDEKE
............................................................................................................................................................................................................................................................
>A0A0B5JEQ0_A
MNVALKTVSPQANKPIIGLVMDALVGCGFLTTNDTFMDRGVLMQLVTAMKYDAVGRGSRFRLPPPAIVKAINRKTGQKAEPMWTGKQLFSLLLPADVNVERRVRDVDSDADAMLQPVRAWPSREIVGHEPNPYMARSARDERVIVVQAGELLAGSVCKQTVGATTGGLVHVIFKDVNTEGVKRFLSDAQRVANRWLSWHGFSVGIQDCMSDPATRARVDRVVDRAVDHIEDVCRFAAHVDDRSSSLSSSLSSSSSSPTTTKRGLDRPSEPMGRVRTKIKPKAKPDVADARVTTRTTTMMPTWA
...............................................................................................................................................................................................................................................................................................................
>A0A0B5JEQ3_A
MLLDASRRVKGARHQTSAWSSAAVGGHLDVAAALLDEFGLGYKRNVTPERCRPFDVETAASTGAIDALALLWQRHDGANYARDAVAAAAKACRVDVIEWLISMGVQPDTAEMASACACRGHGPRAPHFDRWRRLRYGFAVSCGAIRCAIDHHDADALGHVGAKEIRLHLKGQCQCRSEIDWRRLLGDLFARQTTPMRRRRKTEMPWPR
................................................................................................................................................................................................................
>A0A0B5JEQ8_A
MPRARGASVQANRRSDARHIGTAVGIADQDRCGPSIESGAVQRSRLVPARTMASASMQIARPATPTSAKKPTKKMSKRMVVPTSPLAWKVASYSSFLGAHADGWLCMAAECRGDGVLFS
.......................................................................................................................
>A0A0B5JER8_A
MYADIAIGVVVYAIAGLWNSLAALSLAFSLDPFPTISGFFACHGWPRQGHGWTGCGLRARRVLSFRVGRPLLPASAPCADQGLPPRPRVCPCSHARPLGPPPLAHHLTIRACAPHTATTNRATKGGEKGDNAHACPDNQHKKREKKNARHRDHDRGKKKR
................................................................................................................................................................
>A0A0B5JES1_A
MRRVAERIGVAVPDDHVPFLGWFVARPRTSRPIMRGLSDHGLGRECPERALMVARSVGGARRRQRRRGHDHKDDGADGGRDRKRGRHDRAIKGDAKDRDRARSHKKMSPKTSRTASKARRPTAVTTAQKGRAFVCASKKRPSAAGAHRPQAPNWPVAHAPAF
..................................................................................................................................................................
>A0A0B5JET1_A
MAFKGGHRTCAGIACCRRRRCCGFGASAMAQFSYSFVVLAHNRRQRLEKEIDQQQKRRPNDDRARKRLWFFLEPIFPFSFFFGIVPPPRKKNVPMAALPLGANLRMKAHTHTPTQKKRQHNGLCRALPFFFLALCFWAPRSLCFAGRPYATSDNQRVGEKKFVETLQQTKKDGQTRRRACFGFLGDSFKTTFYSSFCPQCAPRPQKSAQASGEGKEKKGDTMGDQQGQPTVGRFF
...........................................................................................................................................................................................................................................
>A0A0B5JET5_A
MSVAGVAGHLFIETVLHRRMSVHVVEHAPGGVTGARRLLPVSVARHVAVRRAIGLKPAVDDRVVASAASVERALWDDSRAMRCAVTMAIQRARRSSVSPKTASGGHDEHGDRDEGAASRR
........................................................................................................................
>A0A0B5JEU4_A
MFGQMLEWLTRLRQACCDPLVLKGRAATIIYSPASLADRGRHEFHCVRCHAAAADLPPAATTLGRLACGHVSCADCTQETGAKCVLCVGERSPLPEAHNGPTSALATEPACGPSSRTASMVRFMNKIFAKDPRAKMVVFSQWSTYLDLIESAIVTHVGVGYVRIDGGVRQIERRNTLVDRFTSDPDARCLLMTIGVGSVGLNLVCANYVLLMDAHYNPFAEAQAIDRVHRIGQTRPVRVVRFRSDASVDAAVAQIQAVKRAGAAVFLEGATASAPTATMPPTSGGAKRNALARGIDEHQLRSILRDMIAARRDVGDQTTIDSFVLTTTTTTTPLARLACNATSTATLMTLIAMMMMMMTVTTTSTWITRTTAVTRVTMTTTTIP
................................................................................................................................................................................................................................................................................................................................................................................................
>A0A0B5JEU6_A
MRGPRTSMVNPKVGSTEITDSRRFGRHALDGATRGPGTSGAASTRSFLARRFTGAPAVRFDGLVVITNVTIVTIVTIVTMLKITILVGGDDDNDNRAGSRPW
......................................................................................................
>A0A0B5JEV8_A
MCDALAAGDIGEHIKSALVQRCWAVLDDDEQHAITTIRPDLATAATCGTLAIYRPGARATSNQVCFGADVATQRRSPGRADAGTHSRAIASGIEWRVTYYEDPWTETVYLCQQPCTSPPRVRCARLSGWVYHPLAGRRRLLRPTYTRESTCLINATEWERAVRAAETKGVFDVPGPCMHHYGGFTVYPNVRFHVDSGLVRDGALLAFEFAVDFVDAPTS
...........................................................................................................................................................................................................................
>A0A0B5JEW7_A
MISLRARVRAVGRCVGVEASGCLSVGSASFRVAARRAPAMPPQARVPCRPGLLLSLCHFCWFSGCRVFVGQLRPWGVSDGLFLAPTPPYAFFRSFSLFLFLFPKEKKRRAAVVRNFFWSVLPLCRSRSFAAQRRERREREQSPKRSAPVSFQTKKRDWTTGHKQEAKQIMKKEKIVKKMGKNWEKEKQTTTAHAHSFFVVVAAAHRAVPVRARADISQCRPRGQPAGRTRKKEAGAADAAPTTKRRPTPKARTHAGVEKKDKTTRARTVLGFSILYFFQFLLDDEGAASRKRAADATPTGAFSKASETHRQVRAANGDNHHGAAAAQDQRAMGRGHADAPWMCRRCARRPHDGDRPYTTAAAATATDGQRRHTTTNHNYNNGNNNDNNTNVNEDTAVFDYIVVGLGAAGSACARALSDDPTVSVLALDWGPDRRADPTATDLLRGADAAHDPGTSIRVGGAAEPGLLGARCALGGGRAVGGSTLVDSALWGTGGTREWRDFAKACARAGPRHAGADVWLQRVAAAASIPLARVEAYDGLQDAPIGGAPSSSSTAASATVPGLPSAYRRRPWDPGGYDNGFDCNGFVHGNPDQKHGWRQDGRHGGMDSRHHHYGGNLWDGGVHHGGRNSRRDGNGDVYRDATRGEYDDGDDGDNDAPDCPTRGTHGRVAVRALPPAWDALSDSFARAAGRVYGVREVADHNGPAEFGVARRVQFAVGLGPPHGFNRQPAGDAFVGHSTEKDRCALCRRRRRLTVVGGALVERVVFGPVPSDHPTRGSEARPRALGVIYLERGTKAVRAHARRRVVLCASALTPALLQRSGIGDPRLIAGIGTRLVFANAAVGSGYHCPYGFRMVASVVAQSDGVMPATGLGRGPPDVRSDLNPPGTVGIVLAQDSTRPTRRRRQWCVLAAAGPLPDYWPVAGDPLVRAASRWEPFGAAPPSMSAAALHDAANPGAAATATTTAVISLSAWLLDPTSRGGGIETPSADPSVLPRARLGLYTDPADMRSMRALARSVARLIDAMAPTPDGHRLALAHPRPRLLPTTPCSTSGCAPRPFTWRTDTVACAVWVHRPLPVAVAHARPAWSMVSCACTALTACRYATRPCLTTAWGRARRQARRPCWPRPMPTCF
........................................................................................................................................................................................................................................................................................................................................................................................................................................................................................................................................................................................................................................................................................................................................................................................................................................................................................................................................................................................................................................................................................................................................................................
>A0A0B5JEW9_A
MDDNPSMITLDLTAGDGDLVHRATLPKASLCTSATYFASMLAGGFREALPDVQCGAVRIEVPPLAGADAARLARFCNLLGGIAQPAPADVAFADALLYVGALEIAQACSNAVTAVLDLWGQRPCCTTVAVPAGAEAHVPDPIDPLALSELAKTALLAYAVRLRAEACDAPLDSNILPRPRRLVFDAQRFWDRACGPARDCNGDGDEPPCRASGAQNPPMPAPGVARPLLPRPGRGTDRDCAHASDQYQ
........................................................................................................................................................................................................................................................
>A0A0B5JEX2_A
MTAVAPVWLAVLIHGPSPFRLWAPTAGHATASVPGPRLFPCADPLPPHVAPLFSFLSVAPSAPPNTGPFFFNKEKKPFLNPLFVFRAGALSLCAAETPGSSPTCRALFCRWTRRDVLASQTKNIFF
..............................................................................................................................
>A0A0B5JEY2_A
MDDGDGDDDDDDDGSQGKATTNYGLRAGDVERQWVFNSTTMDAWLDFGPFLDEFASCCAFVVRVPAGARGALILGRNSAYPDEYEMLLPYGCAFAVQARRPGEVTYRGLAQRDEIFYQDTTVYEVDYVPPVGSSADLVEANTALDAIGTMRNANATARVDLAKALATPGHADAVAAHPRLAAFWRPSSRAISSAVWPCRGWAAPRGEMFLFFRSDPAPRATAAPNRLCPSGRLTPCQKRIRA
..................................................................................................................................................................................................................................................
>A0A0B5JEY6_A
MYYGPAPAAVAGACFNPGLSPGAQALMTWQRPPATPPPCLSPLPPPSTSLSSPASLIPSASSTLRRPLTVADRRSAHISDQTASPPADVPLHRERGPPGPSGPPGTVGPPGPQGPPGAVGPPGPQGPPGPAGVCRRASAPAPVGPSYVAGVVNVSGPSGEAATDPAMGMPSRHAM
...............................................................................................................................................................................
>A0A0B5JEZ0_A
MPTTVAAPAALSLAFRVDALCLRCCRPCRHCCCHSCNGGLRACDVGRPFFACLFLLLALATRLPGDPFFLCAPPAFCSGDDVGLPRAHTHVDHPRGSSGLIVPPASPLSSPTFLLGSFFSPFIGCRVQASHKKKKKEKGYGLRSRAERERTKGEDTGRQPSFGRLFSSLARQNPDAFLFFSALFLPLFVVGFRFADAAAQRGLAGPMLDPSPPLSAAKGSWCQTSHAKANKHPKSKRTALPDCTSSPSTDGG
............................................................................................................................................................................................................................................................
>A0A0B5JEZ2_A
MAVGGAGPVASSPSLLDREAKRATPVTIVAGAAVAKVGEIEQTLRRTRTTSQRGGAAVGAPCEAVQRSAFEARRAHVRLLFFLAPSFARLVPWWLFLAFFFFRCVTAVATCSVALARCFFKFFFRVQPTASMAVAAAAARSPRSFSLWWARVACDGPFYHHACGVRRRRRTPAMSAQPGVPKGHATKGRKKGAPRGLTP
.......................................................................................................................................................................................................
>A0A0B5JEZ6_A
MQALPSAVGNLIAYVLGWGPWRVRRPAHAIGAAPGVVGAPRRIAAPRSRDAVGRTALYRALVRGKLADADRMLAEATTPQDFMVLAADPLTLSSVVAADNVAAVILLGRHAKRVDADLCRLLGDPHMCDPRAGGAQAIGALDAAGGDALVHLACATDSAAVLTTMLLMGVDPEHRCSATRNLARASTPCTWRRAPALAHAPPCCWAPVRRPTRRPPTP
..........................................................................................................................................................................................................................
>A0A0B5JEZ8_A
MEGINIEIIILILTMSYPILVAPQLLYNYPFNCRKGPKMTLDGLTCPLDFNTFNLDSKDNVEAGTMCRPNPLSKDIEDGFLCYKDTWVTTCEETWYFSKTVKNHIIHEHITKDECVEALATYKLGKHVEPFFPAPSCYWSATNEERATFVNIQPHGVLLDPYSGKIKDPLIDSDNCDNDFCVTRSHQTHWLRNRKPDIMERCNNETWECHPIKIYYGWVSKKKNQETSTTFNYVQTGRVIESQYIGHILITDLCIMTFCNRDGYLFPDGSWWEIKYSLYHAFTKDHTVLNNARKCSDRTHGDHLTEVQKDKKVGYEDLEINLEGLEMRQKSRSINMMCLNRLAEIRNTHHINVLDMSYLTPKHPGRGLAYYFSQDQKNSSQYHVKVLDCDYKLIHIHDADIKGFVNITKYPEPNVTILGLKDNLTFADLGISRCQDLTPLNGSRNISCEESPGPLHSDDSRLSNGKRFWTKHSFQGANFHEHPGVRIGVNGITYDIRKQILRFPSTSNLLWDLPSYYSTKHRVHFFQHPTKHEIRKNFTGSDSRDIDVLDDLINRHINRTDFPTRIRNWIGNIEDKVEHFFSNIGGTIKTIISLVLFVIGTLISIKVWKKCKRHPKKTKKVTQIKLNDYEKTYGRRDTSNNNNDDLYETIENGGTVYSPFHV
SSSSSSSSSSSSSSSSSSSSSS.......................................................................................................................................................................................................................................................................................................................................................................................................................................................................................................................................................................................hhhhhhhhhhhhhhhhhh.......................................................
>A0A0B5JF21_A
MRQDKKESQPETRAGTAHPQSDEQKIARQQQKKRQKGQQDRPSRKAPALLCFFLLCRLACVPVCWRNQRHWTPSRALHGRLFFFFVMLAFHPFPVFFLSGFLWLPSTMGPHTSAPHLAGNPRGQGHCAAGARTPAARLVGSLFFLWP
...................................................................................................................................................
>A0A0B5JF24_A
MLTDTSTFSSSDGKRAYSTTTTTTTTTRTAKRSVLPSASPSPSSSSTASNWSCGWDAPLTSEPTLSSLPTYVFDGTAHASHDGVGSTGSSDNDNKGASLDEQKKKKNKDKKKSKKRSEKKGRDKSARKGRTAARRRPTDAETDAEAYRTNRASDPWARGLSMASAVAALASSKTDTETYQHDDPWTSHGTTAASLSEAEADRRDKWHPRRGTTAHGQSGSSHADTSTSASWQDHKATAHVTPSSSSSLSSSSDDHNSADSQTQSSALPIVATNDDDGESTDDASLTSSSSASSTSSSSLSSKEHTLDTTDDSAPRDYQDRDTTDTTADTQQDSDANDHDDHHNHHNHRDDDNTRGVSDDTASVQESSAGPCQCACCAGSTADSQDTQHQDDDRDDEDGDSDASDDQQYEDGDHDGHADKASLSDTPSSSSIVPSASSSSSSSFSSTAADNWVNVKVGDKAPREPPVYIRACHRGTTHHRGPLCDDGSRDDDHHDHDDDNDDDDDHGSSLHRARKDGVVETHSITIAEPLVRPCEPDAPHAIFGRPCSAHSDHKGRAPRPSAPVVVAPGVRDLPGGIPEPLRARRHLHPLGRRRRHTLPARVGAGRIAWTHARTAGACV
..........................................................................................................................................................................................................................................................................................................................................................................................................................................................................................................................................................................................................................................
>A0A0B5JF33_A
MLLGWRHRRIVHKDRFEDIDRDVARLINGGIGIGRQNGDLTLWRARPDRDIDGSAKEINARTDVGRDRREAHQWREGRLDGDLVEHRAHTAHKHHGARARSDGREVGDNGRVSDHDAPLGLCRCRSNVHDGARTPCSDTGQGLDRQRRQGALVLHENSTAIVITS
.....................................................................................................................................................................
>A0A0B5JF43_A
MANNSVIQGRILLSFPFFLDLQLRRATASAPEEKVDCGIGAHFGFFGVCGDWRGQAGTQQKKEGMDQQMRQRAGTTEKIKSGAGKHQVWLPAKSSVWRPLLVGSQPEKRTKEKEKPLLQSARGLFFWFLFLWIQLRTAGSEKRAAHRTSARMQKWRHKSLVRTALALGFR
..........................................................................................................................................................................
>A0A0B5JF54_A
MGTTHVPSMPWPTAQCHPRDPIATFCGFPLTNYRRFFSIVFFFRTMCVRAHVKGVQATSPRLIVCAQGAPKTRLNRLDAACCRRKNCGVTFCGGDDRAHGTTTKDGKKRKQKKEIYCL
......................................................................................................................
>A0A0B5JF57_A
MQLLSRANFSFFFSHAKIGCFFFVATFFCWGRLGVQASQEKMGVVWAWPSWTLSPTYTPLFVSKPLAGIKNKLWTNGIVESSKRRQSAGIFLVSMGFPDFFCMPTIFCAA
..............................................................................................................
>A0A0B5JF62_A
MADFGLFIFFVMDGARFFVCGGRRPTHSRPVERLQKVQTSTPEAPKKTGSKKEASSATALVGVIAHALVNKHRAPSGVRALARAHRRTLEPEEGQTKGPST
.....................................................................................................
>A0A0B5JF66_A
MQAHKVFFMALKDAGDTAGPDTTGDSTPTRARREKRDGNSADPRCPRGKKGGSVALLCVMQQPRQQRRQRQQQALQPPPGPLSLLPPVSGGQDNDGVFGSPAPISPLGPVAPPDSSRPSGMTLDGIPSTPAPRQPSGPYNDTILPLELRRFAAIAAIVLLVTAGLCFWASSVATSRCRMRYGGPLGVAEGPVTRIVEDLRGSIIAATTAID
...................................................................................................................................................HHHHHHHHHHHHHHHHHHHHHHHH........................................
>A0A0B5JF70_A
MARVAWPNSCAIAQSLFLSWFYFFRPFPRRRPLRSHAPPARCCWVLNFSFFIFRISRFKNLPLVWGVTPSPHFFCSHATRSRQKAQAAPTLLACSDKRRRSRPEEATFFFVKVAAFWRCDGTVA
............................................................................................................................
>A0A0B5JF81_A
MTTAPVFVFSQATAAELWADATSPAQHEAVRAAAGGHIDEHIVLAGFGMLGYGVWTRRSAAAHVEPWHLDVRYVSCDPVATNDAIGALAAKYPLEDASRKRITDVVVVREPARPAVYDAYAETPLATAYLAVVHARNPSVGLPSQRTTLPALAMMRAAAQVAGYYGSNRATGAHARVLLRLVLHTAHVMADNERAARVASTLVAPGKAGCGSVLTTKAHVHRVAQAAAYMICRPESAALVEDPMRMGAAARAIFAQAVAEAHASTSLSPSRSLAAILASSLPFGGPLASDRPADDAESDHVNDVNGNDDNDDDDDDDPVDEDADTLQGDKTTASVDDDKSAQTIADDDTKDGQVDTLLQILDAMLATGDHPVPLADDVDEPAAVECATDYDLGVASKAGLACLRWLSRKAAVVDALVGVALVRALYAVIVPMARDALSRGLLHPVGSGDTAYDTVTAFVASSPEAEEACADALSNALKDTLATDVGAFVAHYWSLAPSLGDAGVGDDDATAVCVAALAAQALQRPTASKRCADPETGMAQLEPLDDLAVCHAYLGETASAVRRQRYRQLLTAKNARLREAERLRREAAAEAERERLRRAWRAAHVGMPVVFTADQIEAHNRAHPDDPWSASVHPTTRRPSALLNDRCCFASCPDYMRRLGNAGLWEHLAPGQCTPAFHVAARQAFNGVRCHYGTAKPRAEILADFAATVRAALADRDIVEYGSDMYDVTLAQFERAHGLVAQSSLV
..........................................................................................................................................................................................................................................................................................................................................................................................................................................................................................................................................................................................................................................................................................................................................................................
>A0A0B5JF85_A
MPEHGLLGTRGPVVAWLAQCTNKGKKKKQIKNQKKEKRPENPFVCRDWRLPILCPCGDLQKTAREKGAAMPVGFGCAPRMCWPPRFCVGPASKGAVTALWKKMPKKERLFPLVFFFFSFFFPTRTPSRLLYSSLLS
........................................................................................................................................
>A0A0B5JF94_A
MPTAKALDPQRLWEAASRCDTHSVDTILATAPWSATVVLPDGRGTALHAVAGGPSTGACLAVAAALMRAGADPFATDAAGHTAVDVAKTVDAIDQRPDRPPMGLFLASMANGERADIMRRHGPLEGDVARAPR
.....................................................................................................................................
>A0A0B5JFA2_A
MGVAADCSAPTWATSFGWQVDAAGRKIPVAAVLYRQKKKKKCHPRRSIFFLDVKDVIGSRHKGGAKRGPIKEDMATWQRRHQRPASVLQPSTFFFSSQPIRPRNTSIMAASDNLWVNYVVAGSNILAMWPIWHAPTPWHMALAVAAMGASTLMHISERKHNLPGVAPLNAWSKQIEWVDRGVAYASIVFVLWRVLARGGVSPWIWPIGLGGLALLGLAEHCERGPVWFAVTHCTWHACAYVALALAFV
.....................................................................................................................HHHHHHHHHHHHHHHH...hhhhhhhhhhhhhhhhhh....................HHHHHHHHHHHHHHHHHHHHH......hhhhhhhhhhhhhhhhhh.........HHHHHHHHHHHHHHHHHH..
>A0A0B5JFB6_A
MDSIESNISRRTKDQCSTGSMREHDQTTTAAQPAACANAAQVLTYVSGNAEKRNEAERITADAGLRMACVSLPPDRVVPEVQGTVEEIVRQKCVAAYLALGRPVVVEDVALHFDALGGLPGPYARDFLANRALADVYALVAPSADRLGMTAVSALAFTADGDDVRIVVGQARGVVRDPAVHAHLPAWYPLVGRDRDDDARRALPCDTWASAAANDGVPCLHRVRAFDALARSLAEVPLTAVTADRRTLR
.........................................................................................................................................................................................................................................................
>A0A0B5JFC1_A
MQSTTRLSNPTVNWPLIIACSCVCLSTCYCPLCVGVVLSAVRGGCFRGLSYAVLVRNALRSRRCTRRMTAIQILFFWHGPLCAFSWRHLGRWRVLGRGHKPTPRSVPLSSETNHSTTKGDNLWRPFFVSAVDGLDRNRQRCRKEGDTKFVASPPPLKKKESHGQRQKAGFLCRARQTQKWPMRCFLCLFLCGFHADCTFCALGGASHRPNGRPWRKKKTKEAGSNDSDKKRQSSLRGLSWACAHTHGIFLSLDKKHNGHWRRTQEIQWHLNRKKRDKNNVGSNVYSLGCLGFASDALDSPFLVFLLWFLYRLFLLWAVLFWLGLAMGGGEAQRRASAPAQSPRSCRANILRSCRQTGATIVTGRGAASSPLFICLFVCLFVVQLLGHTLKTSRRAIPVCRRLRGPVTCNTFCLTKSAARPPTTTCAR
...........................................................................................................................................................................................................................................................................................................................................................................................................................................
>A0A0B5JFD0_A
MQQQRPPVAGIKRRAESVRPDVATAVALCAQDALTERQYARLVAVARRLGVSASDNDDNLCATLAAALGDEWTQAAQEVELFAAEEARAGARSTITTTIPTMASAPSTPTDWVLLPPEMRERVAYALSDADPRAALALYASGYEAPRPLPARPTR
...........................................................................................................................................................
>A0A0B5JFD7_A
MLSWLVVVKGSAMVCGLCAGRRVVARQFVVRKQQCRAAKGEADKGEKKGDTKARGRRSVIVWSSAHPFACPFCPVGRAPRPTSFFFCDAVGAPTSLMLCRCSILCRPAKKKTGTLIGPPFSFFYFSILFSMMRKEQKETKERAAASLWVRGARAVRRQTRHAQKSTSPSVRMLPIAQKGDAPCGPMARQQRLFQVDNNVSQKRRCSSRPLIFCRPTKPPHSL
..............................................................................................................................................................................................................................
>A0A0B5JFR5_A
MGANIPSVHLLIMCCCLHAVSGDDTENSLVSCFSFPESNKGSLQLSATVSTCPAKYLRATTGEEGAKANGVNAKAKGGFYVSVNPKHPWCGYHHAVDNPGTEYQYRDTTLCGAIMLVGYYDHVYNFVCTGHHTANNSFTYELPPHQIVLPMVLQVATYVAILHPQLFGFENITAVVAHENFICFEHGGNPVNITKAHPDSGFRSTLYDLEVQWQYLEWVRPLFSCWLVMCISLTLRRSSALLAER
SSSSSSSSSSSSSSSSSSSSSS..................................................................................................................................................................................................hhhhhhhhhhhhhhhhhhh..........
>A0A0B5JFS1_A
MSGPIGFSHALFDQLTRAGMPRRKAHKNPQPAHQDLVKALSSLLNKGQGPKKGQAGSGSRQKRHENALQYPLAQPGDLRRMLKPTSAPMVRSALLSAFNSGGGILVGDADGKVTFTCDIQVPPRFIHQPKQPSE
......................................................................................................................................
>A0A0B5JJR1_A
MIMRKHMVEEIHLTTIMMTYMRQSKMEELFTHHSMFNSTFNYSKTLNSFV
..................................................
>A0A0B5JKI0_A
MAVPGVGSALVFMLASNVHFSDAAAVLCTPCGAVNATFANYTYLESFGHHQPYIAKATMDEHSSESSEGACQFMYIGGVVRSVNISVQAGFGSYAKQAHLLAFADCLLTAHDYIEHGIEVHVRLVKGVLSMCVNATETRHLEYLHFEKLVNSKTKYRWLSPTAMRWATIISCVIAILLAV
SSSSSSSSSSSSSSSSSSSSSSS............................................................................................................................................hhhhhhhhhhhhhhhhh
>A0A0B5JKI4_1_A
MNLPRDQVCGCSRSVYVFAHSGNVFCTHCLGRRAWAPPPAGLPYAPSALGPLGFYWTPRILPPWANSGVNPSDISGHCWLGAIFPIARSTAGNGGSFLHRLATVATACYLEGCLSAAALERLRVYEYSCRWFACDGPIPGVAVYANAWHVSESWFTEATHVLSNLPLKGPRSTTPPFERAYAPRVFQAGRLVFTLDFNNLSWAEQTIGSDADFEEVPGSMAELFQNFARLIPPHHPIPISWFGGRTCGSEDLLTMLTPRALGYVSPAAVALKLQPASCWQKLFDCLSPDKFSRLVTYVEAHGEQTRWGVKSALLNRLLFNHGLRIWRHAEGRYTLSTLCTGSWQCHIRSKDEPSDYNYPVVLWSFDVREFTDPNETGKACRLPGGHKYIGGAAAAVSHDIYYSPPKDGWCGLHCLSAVANSTHGAPLRSTYNPCTELAVAHWLDNFTLSEISQEFQLPICIEVAGVSCPSAAYRMRFNNSHWEVARVPGIKRRRLSAVCIQGICQGNCPPQPPPSVGLKLRPADVHQAAPAIGAGVNWLAALRAAVNCDDRVADSEGSCDEEYRGSTGLVFRRIRYDEFRPKHAVVPPFVPPGAPKPCRPPPPPPSTPGWSTCSSAASTDSVDEFVLVSPNSPVTDNQPELEEVDLSSPITFGAPAVDELQGARVSVYNDDQVRELAELYVSSVKQGLKICLRDSQVQLVESYLSAKASEGQVVGGEEPKCGTPCPQPEKLSKWPSETGTCSSPTPGVDSSDTVPLTQNRFEVPKQRPTPMPRGIRTGVGSSKPVPAPRTKLPRAAPESSRPCITPLVQASPSDGAAEQVTCGSEQPVVEEAKAAPVDLLETAGATSKTLLERIKALRVSAALRLSHDGQRPAADAGDANKGGAHDSDCSGNARRAFLSCKPEDCDQTRPDVHGKSSKEPTKAESVGNGEAVGEQKWLIRTHNPFAGAVRGVMRHVYNYMPAVFRVVPRLLQCYNGILHGSVGISRAGACALFCCLAVSMVLVAVSPVFALLPLVLLCTRVRGRRLCFVISGMALARWIQLANTEAAVIQSCHTGAPECLELRSFIAGNILDGPVSVATIGPFGVLGSFLAGVLGGDRYGWTLVLRAAFAVDLALVIIGF
......................................................................................................................................................................................................................................................................................................................................................................................................................................................................................................................................................................................................................................................................................................................................................................................................................................................................................................................................................................................................................................HHHHH.........................................................................HHHHHHHHHHHHHH.............HHHHHHHHHHHHHHHHH
>A0A0B5JKI4_2_A
ISQNRCKRCLGNCIRTVKTAEIPTFTVPSTKVATAALVNYCDVVSKEYPDLVFMLTGVRGCMCGSRTLSPTSSTSYKNLDPVKVGPRTVLPWPSNVTQATAALKSVLNGASICSRTPLKVTPAKTVPFKHETFPDLPVDPDQEIIVDLPTYHLLSTQKCKMDKVVIGEGDFAAVNGILPGNGKIWANNVITPERAQIPGINLVALRNLGYAAGAIVTAVCSVEMLVSYLLGLFAQRARVCGVNTNDPFCQSPYGVPVVLSQGYCDSGACISAAGYSVEAPAIFVDSTLLTCCTLGFMAILLFCAEIVTLFDIFAPLLSIGALWYSPLQFIAAFTPVLLRFGGHRVVVLANGVFLLLVSRPAALIYWAFLVVSYLQKFVASPAIHLITPHTLGEITNNPLAAMAVANAKPGSYQHTAKTAALTGRCYLHIPSHASVLLEGKLRSKQRSANTVICSGSSCGVGTIWKRNNKHVLLTATHLAAEDKTGKYVLVDVESLTMRVDLTCKGDYAEGEIQTRLGNVYPALQLATGYQGRAYWLTASGVDVGIVTDKLAVCYTNPGDSGSAVVCPEGKFIGVHTGSNQRGFGIVTCPDGKVRGGQGKLSELVQYYDGPLVPRPASLPVNVVPDVEMIPKTLATVLDGVVVNEGALGTVNLVVAAFALWKLAHFTYAAPLTLVFFLLNETLPKIVVRSLFSCLLNVLTLTGPHGYFVLLIRLLGAALNRNQASLLFYGIGAVVSMVVEFPLLMNCTYLFVPRALMDHQHGVEVLYCVAVVHLTSVVLALCGMSYPAYVLNVDGVFDRTFFLRYFVEGAEPEGNVREAVSKSLGLAHESLTAALAINLSDADLDFLSTLVDARAVRSAKNMRTAAMDFANVSYAKALTNALHGVASFVHGHGLLARLDDFVNDVTTKLVPGDSCVVLGRMAQDEVIPFEQDGEKLLVRCQAFRNVAGVQVSICDVLAAEGVPDIKTIVHNNRKYLTIKGEVLGDFPKPECGPRQKRAELCEEDEDHISRDKWNAKMHKLAQADWRDSVRATAYGTTKGWNKAQHKIDNQWGGYGKMAEFEGLDEDSVKDVMQLVPKALTVDQAIVAMGCDQKLSESDVRKLKSLIERLQGVLTANQALNC
...........................................................................................................................................................................................................HHHHHHHHHHHHHHHHHHHHHHHH...........................................................hhhhhhhhhhhhhhhhhhhhhhhhhhhhhhhhhhhhh...hhhhhhhhhhhhh....HHHHHHHHHHHHHH.hhhhhhhhhhhhh..................................................................................................................................................................................................................................................................................HHHHHHHHHHHHHHHHHH...hhhhhhhhhhhhh.....HHHHHHHHHHHHHHHHH...hhhhhhhhhhhhhh....HHHHHHHHHHHHHHHHHHHHHHHHHHHHH..........hhhhhhhhhhhhhhhh.......................................................................................................................................................................................................................................................................................................................................................
>A0A0B5JPS0_A
MPKAGLNPFLQFYLDAKNDFINWVFIIWMKIRVITFVITFIVVFIFLIKLVKSCIYLVTLCKGCLTKTLTFKNKIIKWNIWKKIKRQTPQKNRLKDHPIYLNNPNFQLN
............................hhhhhhhhhhhhhhhhhhhhhhh..........................................................
>A0A0B5JSP2_A
MQYDMLERYAISLEHAIIFAVGCVLCYLCLLRLFRRGGKRQFDLCNTHLDPQPHIVCFE
...........hhhhhhhhhhhhhhhhhhhhh...........................
>A0A0B5JWP0_A
MYMMLLLSLSPRCLTLFCFLAFSSPSLSLQSWWGSSSFLFSARSSRVKGILGGRLHSQNLASMLKMCTPGMKYWSIHPLPLLFTSITEQVLNKWILRQMAFQGSLDGLSKLYTSAAKAGFQPHEHGCRYEVEKHNLPSTAKFEDMNYILPEDFLAKSAIVQMLKYYSTLEARACYHLMSRASAISALLDEESVNVTLLNNGSMIKVSNWYNISALHLHDLEAWVLTYQASIFSSCAAACTLYLVMILRTPLYRVFPFQRAIRAVFSFLLPSRLARRNTSGQPPVRKEPKLMVSTLKRRAASTFR
SSSSSSSSSSSSSSSSSSSSSSSSSSS........................................................................................................................................................................................................hhhhhhhhhhhhhhhhhhhhh........................................................
>A0A0B5KEP7_A
MLRQLSKTKRAIKGNLGYKTSSVLMETFITLYADEIMKTDKLAMIIRFSILNNFSAHGTVYKPTQDEVKLFHAKLTSQKVQDHYNNLSKEGQLAFLEVSKDNIDMSWDKVKSCPPFLVKVYLNYLVAHHKYLETLAIALYIYVSKGVNISAQRFDKICASLQVPLTHLSHSTVKELIQKLPVLNDHNRVQVLRFLKNLANEDASLKPFTWLVSQAAFPNVSHHILISKFLSTPSLTGMTLWIDLIPAAEFEAYNQQMDTLIQDPFVGFTNPEVPRIRVRHLFSLAVEMLDIIEGDRSSWKAYAPINFSSVPQIAQYAREFKAAISTITSSNSSMGVLRSILGDDVSRNATGEIVTTIGGQSSTSRLVTMTMLKDKERVYLASLNDTNGLKIAVTKARTLLSMTPDLASGDEGHINSLAEFSSYEVNEVDIWKQFGAKDIDGVTDVKDYLPETYLGDNRVKFNNQPQASGGATRKDK
............................................................................................................................................................................................................................................................................................................................................................................................................................................................................................
>A0A0B5KET3_A
MDPTLQSEALSSSPSITHDHVRATDFSRSFVSPEQINALVHITNSMRETIMEEVEGPGVQEFFNETLLEEHISGYHYPSGSTLEPAPLPPGTRVVELTVDKTEEVNNYVFEKIKELMTKLAAENIITPAAPSMVGQIIQIPLNVVPHFKTSSSRSVNTDVSSSSKDPGPDKVSDPGIHQVIKDLMEPAGIPSLSGQRMRVMLSKCGVGIEAVSRAVLRERSYYLDPQVSRERKIYNLLGLTQAGAKIRRMLTAPP
...............................................................................................................................................................................................................................................................
>A0A0B5KET9_A
MQRQLPTLPDHVVEALRDLSEERRVRDPLGLEDHLERSAYRRMSASPARMETEADQDPAPSGTPKKPRKQTGQDKPHAGEGARLLRSTSKQRPEVIGKRSKATDRPQRSNVSMKQGANQKGGEVSVQTHTTPDPSDEPTSEMKEPNIGAEGVVVLTEPVPDDVIDDQMEIDKQDPSTNPQETYFVATTSIFDPADLSGESLTAPQTLALQKCALCMENLLAHGFAKDISADVSNQGIVLRYTRLLPAFDTPPGEQTCTQPPATDPASAHQKSQDKQGPPDKEAPPAPTSDKNLEPPLDDDEQFARQVYRALQDMTIEVPSRSPGQMLSVKVSAVPLRWSVVWDYLKAHNRVNWFIDSASDPAGKLAFCAWSCRVPSLMNTISPVFIRDAIKGAPV
...........................................................................................................................................................................................................................................................................................................................................................................................................
>A0A0B5KEU9_A
MVSNHSWKCVIIILVNFTTMHGDLIFPDIGYMCEPTRFMMFSTGSETFHIGLKLPNIRHKGADCIKESPEVSNLLEELYDLPQKVIPNMNFLKEISPRSNFTRDKRFLTAIIGVVSLLSLGTSLYGLGKQYSFESDIDDKIRRQDLALHELMIKHNQLLTVLDEQSNELKNLGSSVDMLHRIIENITCIQDEKIQQLETITYIQFFILKLESFVYAALKGDLHPDLVTLSMIRTLIKQRSSLRDTLLDKDPSVLYNVGKVIPLSYNHAHRVITLMIIMPIIRLDQISHIYDCSNIGFKKNNTLFKYTLPENIITVKVDGKQVMTSVNLQYCHTSGIIVMCNVNAIPTTNYQCLDDLNNNVSSNCSPKLLDNLLPVAINTQQHIMLRGFSRYSVHTQSTIPRYGSYKINLNPDQNTVIAIDKGKKYVVGGDIFTNNVVKANYDIPTNLSIKTMVKNISLNNKELDNISKEIQKLRIENISDWDVSDPSTYHFITIYTLLLVSIAALLAISWCYLRGHLIRKNKSKKFKKIVMQHSNNEDSD
SSSSSSSSSSSSSSSSSSSSSS....................................................................................................................................................................................................................................................................................................................................................................................................................................................................................hhhhhhhhhhhhhhhhhhhhhhh...........................
>A0A0B5KEV5_A
MLAITTLLFLLHFTTSDPAVDLRLKFFADSTIPHVLKVPHIRSCPHYATMHPDNPDLSIPTSATIYRVVESGEPSFGYLLTAYQLTIECGRGFWGFPTSHLLHDNPTDLDLIPGNLLSAFITRTQPLVSQRKTLQSLIETFDQDLTECPWLSTSKKTSFVLRLKQITPVWSIDGHLLQPLNTHNCTLTTEDPCRLGKSSLLLRASSQQASCSMTTLMDLDGVLSIHAEASTYSLQFSALDIDFSLSIKQDHLVVLCSSTTQLIFNSEEGHIFSIATHGGRSAMFNLLSRYDNKTYYDYKKWLEVTTNKRYKRSTLSSSQFKLISFPSIVSPDHENDQYNHSRRLRRSTIFDYPEYQRLQVLEERLAWGFSELGAVTNRFHSSGVKSALVSKTQNCIQDVWIKRLLELAPNPWLIAAYFTRDSSIITAGRTSLGPIILQGSPVSKIFLPNRGEEVWCNSSIRVNFSLPDGSMEQQGWLESGYGRLFPLTRPCGKSQPLLEFYIPSYEKGDYELMSRSYPDMAISEPEEKMFRFSFVDFTPDSGLHRLHYLERIQSYAGEDTESNKDWTSYARMFADPTGASHSILSSYVVNLLTPFVILFLSLYTILFCVSICRRSTESLFKARSY
SSSSSSSSSSSSSSSS...........................................................................................................................................................................................................................................................................................................................................................................................................................................................................................................................................................................................hhhhhhhhhhhhhhhhhhhhhh................
>A0A0B5KEW3_A
MLGLFSTSSRPISPISFCNLNSRSLSSIKTIYFTPSSSSFSTMTEPSTSKSLVTSIPHYSPLQTEQISLVIKGAIDVSGPKLDFVEFLWRVCCVLAYEATRLKSVSRNTQYLVASILYEELRSSSYLGTFSSPDIGPTCELLCPIEVKGFTEFPIESSSFPQIRKSLNRVFRYQVKPGSILRIRAGLTIQACKFNDKYREMARIKGYVPLLPPSNEHLISYFSLLENSIETAGAYNEKDISSFIASGIDALAEKEADPPLSFIKLIRDKIFKQNPPASIGPGKASSGTKPPDGLRILTQSKLKGSKYDLALCESTSSIKKSESIN
.....................................................................................................................................................................................................................................................................................................................................
>A0A0B5KEX5_A
MKPAHESQTIPKETVGTRNAPANRPPGPKKKVPGPKHLPLDRLKELSETFRSSAVAGFSTAFKDAACEAAKYTLPTPQQIKRKLVVFNCNSEDHLGYLSQAVYVYATMGPPLDGMLTGYASALRAACGSEAGFNERFKEPLRNYGFEIEHLPIPPDGALNKLFMSTDPSVRDLMEECYGDDLTGSLQLTSAPSGITGAKLLLFTADDELLVLSGILFLLAVKNVTELNWAGWNKNRVRSLAGAIGVPVDRLQLTSADMPDAVRESELYTRLSSMYQVRVLEYQLMVSLTEIPSRWQKIAQCVLTLMKGAEMAHFILINQYVVGKYPFLLHMPQLRQEAQQLIKTMEVLESYAGPPAAWPYAKICLPEKQQPVLSRLHFQALTAVAVAIGEKESETLRQYAMSSDRQPEIMKNLIERVMNIIEEYETNYDPAYDEGSAEIRRVANQLPTFEDVSEVEYY
..........................................................................................................................................................................................................................................................................................................................................................................................................................................................................
>A0A0B5KEY0_A
MYGRSFASESPRNTRSGPKSWPQPIGQRNTRTQQSRKTQIWSRGLWGWLSLCMILMMLPFEWDLQNNILTSHNATTKDSVHFFQYLLKKNQDNSMSIQDGPILLFRKEGAQLMSNEGLNVHHLNVEGSLLADCRSKMEEEREEISAQSGLPSLVVSVDRPSHESSRDLINKGNLPLPTKWEAKPVGTSGGASSAASSKSPEDPPYKSLPTDDNAILEELEMALKSHPFFTARAGEQIKGALALSKDPCEYARGALDMLSLIDMRNSRTMLEQLGPLVGEVTSSVKHHVTLLENAGKTLRSFSACLIDEQKKYRATTSELAALTTKYDEVLIHLQGVVEMVGKKEEAEATDPNKLIPDDTLSSDSGQSHSRPAGTRRDLSSIDWITTQFERIMGPNNARRFASCALTQHLDLTDWITGPASMIEPKVRATADRIVRDFGKRA
.........................................................................................................................................................................................................................................................................................................................................................................................................................................................
>A0A0B5KF04_A
MSTDHHDSMDDSDSDKQQQYTPRNTSNRRPTRSTATKKKPEPRRLLAASAKPQGQTSSTKTTSLAAGFQATNLEEFRNKPFDVQEMSASLSTIDDADMPCTDKDEENTEGHYPVHVKDSNPDTILNAGQACAELMDTLQGDVTGRKRRISATDNLLEIDLTARYPGKLVADMFQTLINAINEKSARLEIHTTDQVMGIRFEKVESDPPAKKVNSVSVGDDRPTTSRNVASQLSSTGNWMKTIDKLANEGIIVEPFGIGRKKLKLRLATFGLSRDGAIDLCNKYCTPVSKPSFTIHVLCKSKTQIKNILQHYNLTALDI
..............................................................................................................................................................................................................................................................................................................................
>A0A0B5KF10_A
MQSIQFDHTKSGVNVKLDIDYNVSLDSHAAIDSFFAECPSGSQEAAERTDWTDGLFLKSFAPKSKYKHPSMGSIKASQMNLCKFLSGMNDIYSDIYADMTIALLAMPNPSNLDTLLFEEFLSEDGIPISGSPAILDQNVAGPISGQKEDYSLSLSDDDAPHSRSGLAENVMRSDDVPTSEIMNEIPAKSITQFWESLTQKLLSVADQGTITKEHRLYHAVVGLLILHSLKLMCRSVPSTIKSMRARLNPHFRSIYGVSGWTLDIIPPHKDALTQLQVPFNSMDKEVLKIVGLLCAKLIFVSSSPTPDQNVKGLLFGSCLTHIGMFGLAPIKHLEQAAVALNMTTGAFGKLIYTMRTKESIDKCIKFLTVVNKVTEKVKYLDQELNLKGQITWRFARLFNQAYFNRFRTALNTRLIIRCAAFIKAAGKSQDIENMTVLSSAVNRNLFDQDLQVAEQYLSSNTYEQDKPLSKDATSVFGQTTPRMPDEPF
........................................................................................................................................................................................................................................................................................................................................................................................................................................................................................................
>A0A0B5KF36_A
MRRLTWRSKKPSSPTSPPSTEVELWNPYRPSEDEQSPWSAPLTEPELAVQNSLSWYTSMHLTVITQKEVENGVDLLEKLAIMSDRYEGSIFMKPIILLLYASAGVNLKPIARRQDGFHYAVELDELMSYTISGGNYQGTECNIDWFKVLGQGPNRITIRFKLKMIPSRRKGRPFFQYYSKDSTANDKPGLDILKEMFMIDNVEITNGDAVFN
....................................................................................................................................................................................................................
>A0A0B5KF48_A
MESPNQDSDLEEMQDKLNKLEDLDVFKEIEAQTQTNAADWSIDGKKLVPTDFDSDSSDYEDDEALKLGTTILAKPKLIVPPPQDERQGPSGISFTPLQQTYTDYQQSVKQKRIRTMTTGANYNIVVNDPRFLVCPSDLCNELGFLFYAVATRAIRPEQVCLYFNSGGTQTMHQGAGLNYNIFISGLQQQLPPPQFPPPPPPPIPRCSPILSNLPSLDKLIRAADPFPSHPFVKKLQEGIKLKHLYLSKKTNNDLHKPAGF
....................................................................................................................................................................................................................................................................
>A0A0B5KF51_A
MKRRMSSNELKDLRAGTEWDLPASKLRKLQEAGVLNRIYEQQQTSTIDPTIGLDPSIMEHDYDETDHTLSLGDSLMRSPDYLIPPEDKEEEETLSETSREDENSAKYPEFEGSVMETFQIDVTSPHHLSDPELLCRKLTHLIKLVGNGRIKPEQVKFVHKNVEKPNTKIIQDKGDNTIDSLEAKENLTLNEDHKETRERSAQSKRASQKVDNDEKLYESHPFIKRIADGVEIPHILNPKRTLKIDKEHPDFNLIRIKEVYPKYHQFPKDFAKFLITIAQMSKKWDFYRRTYNWVLFAESGMEH
...............................................................................................................................................................................................................................................................................................................
>A0A0B5KF52_A
MSKISICPVFVVPSYNFMVTFSEIIKKGAAISKQILGRIIYSNVYVDKESEAVRSVYRTGCLLSLSYTGLSPVAWLVKAAKAKSMSQLQLLKKLYIPKMESFITKYISLSKISDATWVYCRLLSDSALLKLSASNEPLATAVFVALCYNPKAPDMAVWEIPSLQCISYEDVVRAHCISEAMMESPELLVEQKPLTKEAEELTQKLQTTAKNCYEKQQMVFRTLFNQNRSLLPKNVDSEDQEQIEQGDGEPGDDDDQPGQEQDAGGSTADGSDPAAGRFE
.......................................................................................................................................................................................................................................................................................
>A0A0B5KF56_A
MSNINHLFKPFKNPTTAHYKLLSVLVYCHQKGINWNSGQGVRYFGLADGDGGFCSLLHKVWPNVEIVYNSLYDLRKLSHTGASSIRPSSIYSTDSLIRKVVGLQLVEEGMSDLTEERTLNAIIRNFPSGELVVCDAEGEGINSPEKEIKLAQQVSLLSHTVEAKVIIYKTYTKSLGLCFSIVNIWLACYDRVDIMRSSFSGYGNTEVYLIIRNRLTERRNFPVILTREGSSEITISNFRYRGSWYDFCRPLSSQNLYQNIPALAGKEYTLSVSPYGTFLWTSEVYHLIVRYSGTGVFKFPESFFRTINQHLAPVTLARSTPATWVISYFTPAIKTEIFSHFCYCWALTILAQNDSPLVWSEWVNYIAHLKLVCYQTVKGNWSIWPMSTGDDWPQLTACVVISEGDISEAARKNIIAFVGRFKMCRLDAFFPLIATGFSHPVPAWSFSRIGRRKVPEVFADNNPSYLRIPWSLAPIPCAEWVRSNPNCQWFYTAVSSRDRIKIKRNYYRLLDKVSKGNMNQ
........................................................................................................................................................................................................................................................................................................................................................................................................................................................................................................................................
>A0A0B5KF59_A
MVGESKLALALAAFKDEEGLLRIKDFENYIPKEAIISTREAAKGTTRTTHDFRVLINQRSIRLMYNIDKDEEDKVVAEGFTKLSWNAVAREYNLNAVGITQDIVKIEDEKNIIIPEWDSLAEAGQFVFDMKNGGLMYRDGDANRIDLGVLLMWLTALNGFSPIIEEYMCNPDTVVKVDSEEWLENVVNRNKVDQKKELKPVTLRHQATAYMLLMMIYKSLTVTAKNEALVEIQCKEFVVRRAKAMLLSTGKAIDFLEGDLMVPAEVLWRIPTLVSCLPKLKSVIVSGMIVSNSPICDHALTILTNSSASVYSFVVDMIESDIITKLQFQQAYLMGIIEFWKNHTKLLEDYGNSWRYYKCINPLGQRTSMTKYGHLGSMAVSWMSVHNTSSKDTLNNIEGHLIKPKYVDLAKQRMIGQGAVAEYQAAGDLLEIIRAMGIPMKVNFDYIKDINLNAAEHYVDEI
..............................................................................................................................................................................................................................................................................................................................................................................................................................................................................
>A0A0B5KF64_A
MDRSRIEEIRKRYNFQKVKESMKDTEEESNEAIAREPPNPYNTPLPSRGSSFDSDTEDSSEDDEQNDISSKNSDDLEKAMTDQELSDSSSGSSTGHRITVPVPKIQELSTQAELEDLVCRSVHLALVEVGWVLDPGSLRRKRGTLILQALPKARQLPRSSSESGTETEPSTMTLGLARSSEQTERTIEEVTAYYTTICHSMEDGIKFPRKDGKGSMILSYKTPGVNHDLLKKLAHETTDMKEFVRVLLTELRLITTVMKYCHYP
........................................................................................................................................................................................................................................................................
>A0A0B5KF77_1_A
MITSSFSDIYRDMPQLIRLSSNHYSCFSNYKTFYKSKLSPEVPMHVVDAGNSIYLDFDVPWKLGHSGGNIQQLSSSIRLGAERHKDNKELAHQLLCRLMSPFHEQSVQRLQPHFVNELPMRTPDIIIETDVLALVEIKTAVQFSRKVYEESVRKYNMSGFGPVTPAGNMSIMVTGTSFTVPDGLVLQQTFVNEVCSVIGQIQACLIAKSSYGPSNFDEQIRFPQVSLARVPGDSRLTVDDAALQRMWDIEPVDHFTRELKKEALRPKCRKIARAPVWTEVVETKLLHDFPLVLSPATSIPDLTMIENGVLRQLTCNYWFKRNLESRKFLPSENREERKVNLQGTMESLISENTEDVVRGLWLKSLVDSKISYFNTADMDAAQVAKLKRKLEKRVQTWRTCLVRDRIVHLLEEKEAAKREEWVRNPADALTRFDTQELISDLLAEVAGAHMEEQSVPMETGGAQPILYQNEAWSCHMRFWQEVYSELNISVRGAATRNQRRFLAQRIGSRDAYLFTQSKGHGQHIFYYVLAHLSNGPIRPKNWQKLNDGWWCTRRVQSVTQAVIEQRLYSFNKLYTLRTFFEDRASSEDWMMEFATAYLIATESKQRTLDLLSLFRYLYMEMSKPFQDADPEKIFGKVDFPLRTKLDSHIVASMLQVIKAFREDRGSLLQNVSWITLRPLRTFDALINLSYYQHVIKNQQSHGLSAIFQTTRKIIMEEAKLTSEVSSQIMSMDRNGLEDMKSHTYSPQFVAALGAHLSKKVKRVYSEYSKFEEAWKEELMQMEYEYFATFRKTTDLDLKTRSNRTYCFIKITDLLKQYLVSPYQDLKNLVTIQSVRPDSRCITIFKKDQQTGVREIFVLPMVLRILVKAIESMSEMISRNCLDNEAMSNPRLKETILINHNTKVLNKMKFIKKNVGIKPKKVYTGELKFMASSDAKTWSQQFTMPNFIQMFVTMLKHAYGDQSRSLVRFITFVLNQITNKEIVFDQSAVDWCRDLSLEELA
........................................................................................................................................................................................................................................................................................................................................................................................................................................................................................................................................................................................................................................................................................................................................................................................................................................................................................................................................................................................................................................
>A0A0B5KF77_2_A
QIKSRDDDFSRFVDTLRGSNKGGRYGFKNESNMMQGITHFISSLLHSSYMDLCKVKLNQVVKGLAEGLSRNMEWDLFSDGMVIDTIVSSDDSGMYCTFPYVIGYESEDQLPAIQAAIKRLANNITTFGRKIDEYKPLMGARMSPEKTTEFALNEVFEFNSRFFYKTGEYVPEIKFCTSVFHPGFHEFPSERVDEALSSLTNSLVNGISQTTLYSQQLMLNRMHRHLITNRVTLSPEEERLRSPIIGWVPLMRKGLIGFFNTQQLTSYLVCTGAPNADLYNARFFLESEVYDTRVKLSLVRRTKLNKMLSKMGVSQETVTQQLMQVGPEFLINRLPQALKIHMKLLSPGANAALAFTTLSRLHAVSCYANTRQVFTLRQEHDNASKMTYSDVLNWVAENRHKLPVVKPEYYDVPSMAYLSSVNWDAAAEVEKSLVVRPFDRKANKFYLEGLKVLPDTSSVLLDCYDFWVGNENPRNRIFMSFLKSIDGRISESYSETIENFHKRPQELKTFLLNVEMKDKRILYFGPLLRTASLEVHLSNYLKHNWSGHKSLLLQRSGAAAIETSCKEIQVSTAWEAVRDLVSNAFTGWESLRTFWLDEATSALHGLEVPLSRTSQPDVQLLCLYIKHRKNPFMEIPVTRYLRSSVVCLHLSSSIKVLREGGRWHKLFSSCNRSFHEPTDKDRERFMILSQASHETLFDEFSLDVGRMRIFPSQGSICLTTVGNALIERTSFCAVSIPPMRKDSYCHPDRKLSMFVKKISEVVLFSPDTMLLPAFIPWLSKQVLKESKEKAVYKELTRIGQSMEDPQKLIKRARRKITRKELFQAGTLPAEAGEFLDPDDFLDERIVDLRELAEAHAPVPPAIACAQEEEDIMQFIVDAFTRPREEEEGVAAEDSFHNSSDEEEESYDVDDMYEEWASELKGNPQNQDVPELDNLVELLGESWEDCAGASLLYMSGDIIVPCETRDCWTKARNIVRTMKTNQETGALLFGEQPGDLFPSLES
.........................................................................................................................................................................................................................................................................................................................................................................................................................................................................................................................................................................................................................................................................................................................................................................................................................................................................................................................................................................................................................................
>A0A0B5KF82_1_A
MATNMTPLIEVEEEGAEFSSETVKHRENVLIRIYSNIYTVKLKLYVNTQKKLIYIGMDSPKDFEYEEKKPSEISKLLLTDEFEITMNLYDHMLVNSFYVLTEILSEKNWMLYIELFHRKTLCEVAAYAYMIAIFLFKTRFEDEKFQDLVKTHLMPGVEIDEIKEVCSSSMSMTNKINKLICLKLGEILDIIFSSIRGLRESQRIQLSVIEVMYIDEFCRWHHLIRQYSQTQPNAETSAHESINTLQNLTLTLKNKWKEVSPKDADNNSLYEYRKFLSSNIKEYFDEKGVVKKLSEQGIVSSVNSLGSLVNEVCKMLSSEILDDVDRRILTDVKGDLMEMIVDSEKLPLSVILDSNKSLMDSLIHRLGDSDNVYLRMLVDRLTGSVTFHEAWYNAVRLKGILYEKCFALSNGLPFATEGQKFSLRTIIKLLYPKHYTEFLSRSSQHHEIRDFKPDFFIPWFFRGLRPRLGDGQKPKSLKMIMDALTDFEFNSETSESEENPLIAWLRGKEDLSELIQTILASVKNKKNKIGGMISYQHDEAKGTYFNSDVPKVSYIEEETEIHLLLIEVGYQTNAESKMTMDLSKWQDAVAILAACNIKCTVVAISESTEMMKSDSWLSPGFAQDLSRCIGSLFGKLSTIMPSSQSSILVSEVSTQKFRSITSVGRSKTCPVNSDDIINCHLRNKDEIFIRPGGARIPEIIQKKFVKTHVLGSIINESECADIKDHIFINADKIIDSVERSNLKLIEIDRKAAVLFHLNYLEGEINSELDIPGGCPLIKLSSYKLSNTIKELKNNHINQFSEEDIMRFNNELKEFYKNKYQIHKKQLKHNCSINQFPYCKSSKKFILLDTLRSSKTYQLYPEELSANALYKTNIDELTSLTLPGRNGKQKEMKGKVKELLEYMSSMCSDGFLKSESGLILASYKHIMLKSSTVSSELDSLRTGMMKEDIQQMNKDKDPHINNGNISGQNGNKVKKNLIERLKKLEKYFKIMPNSAINLIKEFKKQIYDTELSNKETAQDLLYRLRPTAIIRGDNLLESINELLKGCIHTDPINNYFKSKKEKVEEMADKFDTQSKYPVVNEIIFRDHLNLCRSLLQTVEEHQQIKLLPNVVDEHMKKIMTRGTIAEECLKYINRVLQLISTFELGRVLKLYSYLCQSFLIAISEMTSSGIKVLKIPNCEMNLIVKVGAKRVTNSSCILTDKNFKQISPRFFFDRSVATLGQSLIYTVAVNLIQILQTQNALSVLDSNFNQVKIDLLDKIKSKISLFDSLVDTIVFRGCDFGTWSDLTKGLQRPWSIVKPMEEYEDGIDVISS
...............................................................................................................................................................................................................................................................................................................................................................................................................................................................................................................................................................................................................................................................................................................................................................................................................................................................................................................................................................................................................................................................................................................................................................................................................................................................................................................................................................
>A0A0B5KF82_2_A
HFACLSYIILPAVIRNNRKDNKVLQMIRHPAMLSISKYGFPFGLGSKLDEPRRGMSTMILSRYVHFISFVNLQFSKERLKLWDSSQQRPTELTLSFSLFPRTCNNDRQFTADMYYCHWYNKEMDDFQEGCIRVANEAFEKIFDWEKELEESISKFNELEGYIKINSNNPIDSSKDVLEELKYYKMKILMLMGIKNLNVDNIKQRYLSLEKEPLIPSTDIDQGPEEFLNPPDDEDVKEAEILLDKDVVAGTMLALSRYGSPVREIKIYQPKEISRTVINPISILKREKPGSSGTSARNSSKSVSDTNSSEARKLRRATFSFDNISESSTRTIKEIGISLTDSDLKRRPKHRLNADYVLKTIIEAARSQKSFSYGSPEFIQLCAQIAKEQYNPINISKATLDSSNNEQISSISETTSILQNSLEKQELATCIKTIIAKDSLKLAKTISKSVRNTSATTEKSKSFSKQLDNLILTPDDKLETGIANLKQTIKELKADSKLSWKDIIKSEFQMVFFSDNVSMIFRLMKTLWKDVKIFCRQEIGGLRRLSKDIFSEISIQSSSAQTTGLTKQEADKNFEILYDTTLNLRQTINKKINETLTNVNVFGNQNLNINQEMLLLTRKIKEVKEKIKQYHISSETWQGSAWPELANKIKEMDSEIMSSHSRLIFSLVVNLLSIQIMSPFTVGINELSKYLVTGHREIIMEIVKDNFEEGDSNNLKANLPSFNPNSSKDYIRYLFYRLFKISSSKIAFMRWVKESFKVELSPITLEDIYELCVKCFFGINDPYASTISGASKKITSGSDISKQIKELISQSGSDQLELDFTITCTDIITGSLASVRRILGKQSKGLNLPKSIRSKVIYQMYELSLELKTTNVQEMGFQILLDTGHRFYGGLAPKAQIGGDRDLIVQERKTKIAVHTNEMFCKSLMKSSVKNDGLTNPKLKEEILDLASKEMLQSKLNHGMHLSEGRKMIYRVYNVIGDCSKWGPIHSTSFFGVGSQQLLSECEGWSQYSMLTMLKSLYKGIEIPTASIEKILRAIINDSEFKKDSESYKDNMNSEGFKNCVLKHGERVWSRNKIAQLLLKNYIVKDKAFVSSYSHMGQGIHHRKSSEHASTMHITIDQLVRDYIESQVGSSICIIHHAGSSDDFSKIIKVTSDCLTSEFYQKVSLIDKTVLKALKLMCGLMRACQMMVSVKSCISGFAAEFYSEFNFFDSVSPPTLKFISNQLINHSVSSPCTLYQGTLVESQQAMYMGVPFLTNLMFSILKQCIFIENSPSFYRRWGLSIMSSFPQFGRFFVPTWSRLVGGSSCQDELQII
...............................................................................................................................................................................................................................................................................................................................................................................................................................................................................................................................................................................................................................................................................................................................................................................................................................................................................................................................................................................................................................................................................................................................................................................................................................................................................................................................................................
>A0A0B5KF82_3_A
ISALEKLSSIIQDRFRNRPSKQDQPVSNTAEVSEIISEVSKTKYGDIDYDSSAGETIEEPGLYRLYSSESDLESISNALDSDKDFCNSYDTNVNDETACMISLIAWRYYFSGNPIIEDVGSNSAYHKLTDILDSSTNLRDPFLQILPESVMSEIEKLSEMKARFEGHTKNYINTSNELKSNIAANIISATSLTETYQVEIDRLKQALMSKNIIRGLAGGMREKSVPIHRQMMRGYFFNNETILNISDHWVNNDNSKYLSDNRSNIPGSRRIKYTTFLNFVEQLSLITCESAINYLEGKGLNPEEMLKNCMKPLDLSLKSIPIDLLYIENYSTLEKDYEEGYYLVFEPKKLNEFIIYLRQVRSEITNLSYSELHTAEMREFNGSELNTSSKMKKMSLYSGTNQIKLHNRIGSLIAINLDFDTVLKMKPRDLSTSHITTDIELIQKLHPFLFSWLDETLKLHQKSIGQEILGTGLSDTATQKISSISSECLSYCRMIEQGHKSLVKLFMFYPDQREEASTSFDLLVQNNTIENRILSLEKEKFFKMHDTMVYVIKCVIAAINWIEETEDNKFTLLKQFLNTHIKQFKTLAFEHNIDCNWADALKHCEFSNENETISSYLMSTSMYHRTYHDRRKDEALIKIAQLAVGWSTSIIETPIGGLRSNVFFRGDKENFMFSLSSNSGTVCGSFHSPKLFLTLEGNYGELLSECEVLIFRRLNLDYGRFDPSEMRQNFFKLLPSYSDSSLCNSDQLLFIRIDNGGNYVCNDREFIKGSTNKENYRIATWSKLPVSSKYSEPIDSSKTVYTKWYKNKLEVGVTAVSKTIEIPASWTSIQTMARALLDDKALKAYQERLKSRTQWFCQATLVLPRLIPSHAAALYHIIKFHKSSLTLFDPFKSRLDDMSLKYIDEIERSKAGRSESIDSHKQSITGSEAVEVIKDRPKLSDRVLTEEISQHLSEQSSTVGQLIPIFLLFDYLGISDSELKYTGFSQNYMSSTQKWQVGGQAEIELNSLSNIISSIINLKRREFTRITFRSFQNCKSLNEDDSSIQMISKTLMNTYDDQDLLKFSLILSTLLITEVCIPCLRLVKSSGVIIIKSLLYCSGNSKIKINEHHYMELSKTPSDSILCFEVVKDDLDMMGDLDSDARSLINSFPPIQELIKLRAQLTSSFSSVDDNSSGMSFLIKSDLQNSIMIDKKGKFLREIIKLLDRKTRFHGKFNIIFTQLLDLIWVESSERKFLPDYVQNLLDLSSLAIIPSTEEQSGQTSSNLNNMADELLKKLYELTSNTDSTDKSYEDDSSGSEEEQIREINFDLLDDL
................................................................................................................................................................................................................................................................................................................................................................................................................................................................................................................................................................................................................................................................................................................................................................................................................................................................................................................................................................................................................................................................................................................................................................................................................................................................................................................................................................
>A0A0B5KF88_1_A
MFGPGKKCIPMESIEQQKPTCHLLWEPNVQISMGQTNAKKIENFLHYVDLAANSPDIRLEQRSFLNMLVDNCYLGESFNAYMGEFGDKPNQDIEDKMRAMSQPLLQKKILEEGKTVFNNRYCIDIDETGEIALTLHDKKTRSYLKKRTEGNKNIASIQELEEAVRNNDWRLLCSQLVCKFVRFTTKSGNDSSYKRVYPNQTFGLSNDARSREFLAWAGVGKSKHQVEKIDDTFDRETNKVKVLDWGDETIIESCNEQIKTNYRYVTNEYSRLFKQSPLVQYMSKIEEADPFLSKLIETACNTVAYSYLNDISDLLRGALAVSETSSSKTIRILCSASNSTYLFLYPNKSIKNAGSDLCFQTATMTTQDNDRNYRMGCEWFSVKLNNGYQLNFSKPMRLEKDKIKRLQECPFQFLITVCEFGIDLKSKKFKDVDYYQKIKESMKKDKASIDLLRSQGKIVSALPGKLMEYVDSPHEDMEQLQEIIGFSFHCAVSVTKSFMTLTEPARYIITGCSALISDVRGYIATKFEPTTKTAFSVYVLNKLKTGAMVSYKSLQNTTKEDIVIVEGFLQKTGIKDERTIDTLWFTGKVSYMSKLKEIFLPFYLNSKGLHNPVHNLLQLSKVPIELELEAKQEELYSQPFLVRKKNDSYTPENEKFSLDLKMMVGGAATYLREHRLGARSRNFRERLEKGSGFKEPITTIETMTSSKSCVSVNEDEEYYKNIKGKIPSKASKKTIRYLMKRADPSGKFKDVDLSNLVKSKLLDTAKLEEINRLGFSIVKNNYNTISNIITNYKDYTTNKVFDELYKVIKKMYNLSGTPDEILAGLKNKEELDIGFITIMENVFLYTDTLYFTLFPKNQRTAVDREIYEGTLAAKLGLYFIERIYKEYAGDDESEAISMPGESKWMAIGRKRKTCLDFLVNHCSNQADVEAKEEIGAVELNLDDQLEYPDLLKRDGEWSEVLGRKSRSSSISSQHSDRGSPKSSKTQSKKGSSTGSKKGKKKKVTKEAENTLKESQSLNATKNTFDVLRNLIWSEDVEQEEMESVEKERQEKERKKEKVREEMEALKNEARTKPMILKVMNHKILSHGILEINADMSKFSAKDNLYKFMIFVILDPNLYKNEKYFILKFFCIYLRKRLIIPDQVFGTILDQTTSNDQCVFKKMTNNFE
...............................................................................................................................................................................................................................................................................................................................................................................................................................................................................................................................................................................................................................................................................................................................................................................................................................................................................................................................................................................................................................................................................................................................................................................................................
>A0A0B5KF88_2_A
TNHIQVSHNWLQGNLNYISSCWHSMVMDVFKRVFTSAMKHLNTTVLVEPLVHSDDNSTSIAFISYNKDVNTVSLGAFAMDSIRRTLAKGSLILNTKKTNVSTFHKEFVSLHDVNSEPVSIYGRFLYPVVGDCSYLGPYEDLSARLSTIQVALKHGCPPGVAHLGVALGVQMTYRTYSMLPGQMHDPLPALDLQGESRFNIPVELGGYPDLDLWLFGSLGIEAHDLKKLAQIAEFYDLGGYKISLGWHSFIEDLTEHNSQSIHRPYINGRIQYVKQSLWMDFYIMYMKNYAVGKDIQPDCDTGLSHDMKQRSVLTMSMFTTESSIKKLESYNDHKSINRSGKSEELFCLLLELKHLLVTKAETAREYIIQILNRYYSARFLESLSIQNSTQLFLECILYSNKPRVSSKFMDAFSLEENINEDLKTGISGRYTIREALQQFKTKIDEVSPGLEITFLDFTNVLKHKILTSSVVQTHMNAYMCKLVTGYRTNESKQLVRAPNYNTVKPFNNTAAVILRSHALNTTNPLDFKRPVIEEVLKIDLENLDLYMQKTGLKNRHTTIINQLHAQIEMKSNDKHIYRKLVNETSKMYQTMYQYISQLNYSSKIFLLFTHRGRITPASFLSLLMTKCESADIRYHFTFSKDVHIEKTKGNITAGVTDNTGIMREMLSSVAHFLNDHIEETCRWDLFDTMMENWQYRGHVCKELLEKAMDNDEIRKDFMSIAYHLDKLQPADITAFFTSSKNKSIRWNSAQPIRHGYINNGPYSVTIQQSGVLVTFEKTVRTETSGTSWRPDKVIIHKPKGVNVQNIEAIVKDCVNTATIKLNGHSWEHDNLLKPRNNMLLVWDRYYENDKRFSIVEPRDYDVMKSKTYSKPNYKVGLICEVIELDKPLSFSDISSMSDINMDGDIVHFHITNEYSQRVTRVPHGMIKSFSGKDILVGSINITELIKCEQLLKSHIYLSAHSLSTDIPNCIGCDEGANDIDITGFTNSPVQVPAIVEASDDFSPSVVWNVDPYAGMAVKSFRSALMQVIQASKENITKLLKNKNAFDISETRLNKLSFLCYLGSLLGCPLPGFIHLRKIVHNYCKLNTTDNIYHESLGVPEYYTNPEIFADLSRETFNMALLRSEIVVNSISSLRFDDDHFEEITQPSLSWIKHELTERCMGSVQSDWD
................................................................................................................................................................................................................................................................................................................................................................................................................................................................................................................................................................................................................................................................................................................................................................................................................................................................................................................................................................................................................................................................................................................................................................................................................
>A0A0B5KFB1_1_A
MTDFSGSSDDSPPRKSWADMMVDFEPEAQSNPRPGPSGYKKHDWESRDYSPTQSSSSETSQVSHSGGKRRSRRELHKRAPRMTSPLTKEEQRYLEEFPLTGLPRVSSEPSKAGPVDSRTIKGMMGPIEDPEILKVQVDSKVEEDITELMILPKPNIRAWAKEERDDPGKKKKRLRWAIETPKEKIPERIRKKMGDFAERTDEMDLDLLQGLIKEVGDFIPNNDPRDLFIVQEGGERLMIPREMHSVSSGLMPRMTEVLIHNEPEKGFTIWPVVPRDTDLKIVSDPVTLNEEDSQKVTHTYSIHPWLKGSDVSFQDFFDPDKKGIFTIENQHLSPDWIFRVGNRIYFFEYTTCSYEISERAAERRLLEKLDKYAPIVHDYFRILGTLDAHLEMVLCVMLATPLNVYSNFELTPCSRLLSFRVQQALKAKCLLEARGVRQKEDKVRLKNIEECKKLVEELDLSPLTTCKGQAYYNNLRAPLDREDVKISRTHVKLAFERGIEDFKKDVITAEHQKASLEYLQKFKTRLYAETQECSLHMKAVIQVPLFYCRPTEPSINVKCIEVTPVDTLTVMWKQAFIYAGLYPQKFTTEEKTIQNVVDSQVLKIEDNSKKDFRRVEILLSQDQAEEIAKVGVKGKKHKGAKAVKDYRKEKKIPFSWSVEVSDIDVFMDMDEELFSPAGGPKSSWVKSFNKLLDKGRELSDTTDLALKFQDKIFKAYQTSRLAAWLRIISDIGTELAISLRQNCKDQEYVLKKLKNYEIYLLIKPTSSSSHIFFSIMTPESEILYYNNTTVCRPFKRSPEGLCYTDFISLTAEKLENWVNAESRGLSLVAGWADIYDLELLGNFDLSQEEVYEAKGRGKLLTSNPQFAGVRKETLLSLLMSLHDKAKCDEAGDLIRYIACEGFRHFQMKREPHKMLEKFPQFCRSRLEVWIYKKLLKTMKMIILRPFSRVKISDTGEKRFAWRNLFHPLLHYPLASPRPLVCNFYHHYAKNKNEKVGPVQECKMMKKLLKYEDVFDLNSKFLGERNKEDASYGFGEFSISLMRLIGTYMGSVFKRKYGRYWRKEISSVVYDALWHLDIEETCTIKASSKFTDGVVHRGSDRPRVVQAIVSFMEKHGIKNTTRIMDLLPFALAEVRKQGCLYVDLFKKEQHGGVREISILTGAER
...........................................................................................................................................................................................................................................................................................................................................................................................................................................................................................................................................................................................................................................................................................................................................................................................................................................................................................................................................................................................................................................................................................................................................................................................................
>A0A0B5KFB1_2_A
VLQLVVETISRTILRYFESDTLVHPLSKKRIPTRHETTLNSIRNTTRMYSITSCSSDDATTWCQSHYGPKLGIIPSMLVDNALGALIMTICSAWTKKLVSIPDQLMKSIIRHRSDEVIGSEMFNKMRACYNGQEQCKWMKTDSDYVEVQGGMLQGILHFTSSLLHTAVQEFSREIYEKYVRNSFEGQFHPHISVMQGSDDSAIMTSICFKEKSLENFKHANSLAILMSRFKYRIGMMVGIIPSKKSVKDSHMLMEYNSNFTVMSDTIVPTIKWIMTSQMIPESETLYSRQDNQYNLLSQLIEGGASTLCASLVQISQAMLHYRLLGGTVSPIFEEVAETWLMHPDLTTGFFWIDHPCLAGVAGLKYGMWKMVRADNSLMSRKLKHFIMRKQYNVTDLNPDFTFDEIMAISGAGVLSNSLALRFRNSSRLARIMRSLNLPTDYRLKANEHPEILYIREEMMLKDFDQLKLRLAIKMNTAGMIQSLGKGSSVARVIAASVYSLETLSWTNSSLQDGNKKLSLIYRIYQDISQMVYKDPLTEDEICEIFPMFEDYLNLEHLVSNIDFTKASPRFTTRRRVQRELYVYDPVVTSEKSLDTIVKWKWFGQKATVAKSVLERSWKLWKERIPWLEETHNLTLAKSPFKQDAIGLRNFIARSSIKGRVLHLNHAPLASSRGNASRRLFFQQDFWPSLFLGYQEDDAIVESDSPLPQVLGYLGQLPVSEKRKTEVASQLLIQSPPIEVPDTCPSINNALHNLRLIQDIMKHLHFNRNLDHVDVIWKRMEEWRLGVLGGYSVVQQKSCTGVWIGKGVWKGTIGGVSMQIFLDGMDISKVLVKDLSSFQQAFDMFRQWVYESRLRFLGSDTSRTKLSEGEQLVGFVNRSQATVGTGKGSPIIIKAEHDFPSFDLRQDVDWSTCKILVTYFAVKLRVKLYTGNLCEEVTLLTADSRQLLRRTSKLRPTQEMCDLRLPRLVNCVCRRPMELFQISRLYSDPQEINAWFIEFDLEPGPEDRARMMAFFSDSLKSELLDAGIHSGVELLDKILDVRDQDLQESVASSIRGESLGDDDADCVSSALRDKILMEIAAQTPKIWKKKTRLLRTGSLPDSLDMDDTQPISVTSDPGLHLRWGSIESLKNPLMETPPKRSSTPDSERKKDSMFGSDSDDSSLG
............................................................................................................................................................................................................................................................................................................................................................................................................................................................................................................................................................................................................................................................................................................................................................................................................................................................................................................................................................................................................................................................................................................................................................................................................
>A0A0B5KFC2_1_A
MATLTCDEANTTLVDVTLPPVVIHKTMVLDVSIEFDIESFFERSSSSYSKPGRQTFTLGYKELNKLPHDIIAECLGYDSTDKPLSGVYILQDDTDKLTPDVIIQDEKGNFTIIEIKTSRSHYGVNELFNSAKRKYYDAIQARLRAHDITYFVIVVFPHGIVTNMKMTMLQTETLVQHYLFAIHLQDTAKKFGWDPESVLPEKENIIRFFAESFKYDKKEENCRGEAESLHITKQTLRNWENLEDPGIKRIFDINMKSAKEIWSEEIIVKDDERTSRDIEICAKRISAFFKKVANLDTKDSVKAVIRHPLFTVRSPSPYTSSWRSNELFDMYFDNSTYGTLYSQAAEACLADEESRFETLLSTEDEDEIRQRGYWTPPPGDKHRKSKRYVFDSKLSHQQQLDLATRGVGAKSKKNDFNLSAKIANSKKPYSLQTDTQDISDSFNDDLLFLRDANWEDPLEKKLGPLLNLAKTFAQDSMSAPNEQFLKSFLQTTIGRSLAILSEIIEEVNISRLKHVRSHEFIFKRLPNYPIYVLIHPTSTDKHIFYSILVRRRDVDYVNPLAERLICIGDFYCTEFVSLDRHRITHLLYAQYKQASMMCFWHMLFGDNGCQEYAPNVRVRSHFWMACLVFLEDKERTSANLQHIRYAYMEVIKGGYTRSDPLKILNKIEHTVRSRLMVFCINRVLNAFSKMVEFPPRLAVDRTGATPLRELDRLEGLLSWVDQKPLRNFEEALNLSYLGVLHNKEEGDLVQGYLKIFDKVIDQEKKLRSSDSLKLLVGTSLKANDYGDHEFSATAVKAFSSFTKRYLESKYGDYHSWATDAIVKCIEDKTFADFATSKASATSDDALASLKEYLEEDQEDLNFNKISNKIREKGPTAKKCIENTKELMQNLKSQDRRPFMHLKQILDELEQAGGIKVKLFKKLQIGGTREIFILPIRARIAINFLESVCRKICDELPCEMLTKGDQKILRSDFHFNKKIKTCSGRATLTCINSDDAATWAQRFVMPVFGVMLSELVPEPFLTPCIRILNLVTSKQLILPRELLLLFESHRQVATYNPSIQSLKEEYLLYEVKDRCLVKTGQNLLQNRSNMMQGILHYTSSLLHSTFITSLTSYVETTLNSPELTIV
.....................................................................................................................................................................................................................................................................................................................................................................................................................................................................................................................................................................................................................................................................................................................................................................................................................................................................................................................................................................................................................................................................................................................................................................
>A0A0B5KFC2_2_A
DRAVVTGKVSSDDSSLLITASLPSGATATEASKACILLTLFSKLKGVCYPLFCAKQSYEKSTESCFHLIEEFNSLWYFRNTLIAPSIKFVAASVRTHVTDKIEIRQNVMYGLKSQVLENTGSIFMTSVVESCQARAHYIALGANASGVFTLFEKAIKELPHPALGFFLMEHHLLCGILGPKFQKYLAVKRSSIVSKITKMVFSTTILSEEAMDTCFSSFAITQGSRTRYYKMLDRMGLKFSDVIDFYDNHPSLAFDKAKTKEEAGHHVDLKAVTPSLANSFEFLTDSKQHAASSYVLHAPCVYLKRRVRINKNETTGIIDSEVDEVKLSLVGLIHYVKRALTEGPASALDQREESIIFPNASLYSNSIVYAKQAERFDKQISRRERKMYVSIAVPKTISPFLASPVDVCRAKWFGTSVRHTTYEINQTFSVLRKLYHWLGRSLTETLENSPLNSTVAVAQFLRSLPSYESKIHILGSHHKLPSVQDNVFGIIRRCQWPRVFLFEAKEFLPTPVSPKRSRSPSPSTTKGKTPISPSRKTPDPSPRTPEPSGPSSPPRTPQQKREERRRRARERSLSPAKGPLVRTDKQMAEMAFSGKPAGAKERANTIATALWYNSALPDETNGSSKGKREAERRVERIFEQNLPILSEHDMKQEVMFSCLDSRESTLAIMQYAALHGGSDISSILHCAKRGLVGSYVQAGTYDSARKMYTGTAIYKGTYNKINFEISSFDEKVCSLSVKDENSLYKLLQGFIPIIKDLKLCLSASMDDLVRCDRRLVREPLWLDMYNQELTKAFRPGRVAIIYTDVKPFRVMASINSILKVKGGTLRLFNAADLAHKKRGRKVPLLSYTPKKPSIVREDWVYEFNRPVAKKVDHWVGPHPYDRFLARKNLTYLEGEKLIKAVLSEGSNSINKISPSLEKWVKTTLLARAERAYDVTVSSLAMSKMLSGNLLEDENPQELLGPPQAIDTEHFSILESVGEFDDFESMLSDIDNEIFLKVLETEDGSLGQELETDDEPPKLYSNWADYDPEEEIAAQISEYAQTRPALQEEIRKDVIYESRFWDGFLNTFKKYALVEMRNEAFRGIYRHGASPSVELIAKLYGAEHKPYLIPDTESMIPESISDPLLM
......................................................................................................................................................................................................................................................................................................................................................................................................................................................................................................................................................................................................................................................................................................................................................................................................................................................................................................................................................................................................................................................................................................................................................................
>A0A0B5KFE6_1_A
MKRFILIINILLTAYARPNNCGNGAVMVCEKTYSPGLSMCLRDDLGSQSVWSDEKGVINYLERTLDTGVCDLVEAENGYLNYHLYECNAGTQTKTFVCSKSCNVETDKLNKVLHLSTHGRNYYVISINNDISSGWFENRKMIPIEQPKNKIHITCGKNSQQFVIDYKLHDECEIALGDYIPRLFLRPLCSNASLILSLIFFIICMFIVILLTQYSQVRALIGTLFFIPVYLFEKLKLKVCGTCKSCGQTVHYFRRCKKTCGCGYIGNSIDELRIHKERHCSGDSRLLIATEYASTRFLKTVIAVLLTLVLLSLITPISGETREQEREIMCKTWGICNNLVTESPLIKLLGGTRKNLSDYYYAVVTEESTEVTTTTSETPALVEIEVFDFSTLRKPVILFVELLIVMLCILMLNKQVKIYCASTMLKCFLIDLDKRLKSLKYNEFSVKEVYNRTTYQVTSKFLKEIFSKTKNRNSIDISLCKECMMVHTKKPQEHGTCDCGWVDEDYIDPDNLHQLTVACLLNVSSLSHTLHFSNMMRKVKVILFSLIFFLLIGTATAHCDHHDSGYVSDVVAAYQQCILDYNGHDIPKCVLSLKLEDPNAMKRCIDEPQVRYTICKLMETRIMGECISNIAVLANERNIIDAYRRNKTYANMYLDELKSTIKNFFNDPWSLLNKMNRLTNIMNIYAGRAVVFVINEMNEYKSVTCNGIPPDTVIRSILLDTIEIFKRLEAPMDSEQFLGWRGKQLLETPMTIEETTIQKREVPIGSSTS
SSSSSSSSSSSSSSS................................................................................................................................................................................................hhhhh....................................................................................HHHHHHHH.....................................................................................................hhhhhhh.....................................................................................................................................................................................................................................................................................................................................................................
>A0A0B5KFE6_2_A
TELPPTDATLSSSDEDIMYNTGRRLLTVEESEDTGVKPKYIQGALTTIYSCLNTSEQYISVGLSNESYKISNKSLTGLHYFLDISTDTLSYYINSTTVEKVITGNISVPKIPCHYTKYNLDSIIAFGPENCPKNFMSYANDKEKKKQVLMMSSINSELLVYCWAYTKDNTKVYGYIQQGCYIYLDTSEGVVHDFQRCYDWTPLPNDKFATREIIKDKHLKKTIDEMSWRQYVDKYLEPIEVDIQHGKAKVVNAIKSVYKAEKTITIKGITNSKGVEGASVVFDLNLDQYESVKYTVIDKLGRELFDISLSVESARLTNEYVHSYKAPLSKGIDVRSTSNCTGACGSFKPRYNSIGYSFDKTSSWGCEEFSCWAIGTGCTWGDCKEIEDRKNGFDIYKRSSDTDLKIATVCVYLLKKGFCVDLTKNDKKVVGEFDFQSKMADTSILPDLITLDSRETVRIGQINQRGEYGLDCGNYQVVNETVYGIPTPDIHIHCHGISPKTVSAKTCWKNDNNLCGNLEEMDRSRFNIRRMDNNKMEISREHTQIGTAQIAFDIGSLTVESKEIAGQTHFRPGHCAGCYDCNLGVFCDVNIETTVRGTCKVNCTCPTTHDGLIVSPEDSLVHLHLTCGAKLRTIRCTICGQQVEFPSEIKEDKSILSVNTPHERTEIESFDNKYSSWWTEVIREIGGFFSGFNILGYFSTVKIIFYVIIGFFLIYLLSIFVVPILKITYRAIHGTYKNVIKVSKRTQQLELQERLAPVKTKRLIKVGRND
............................................................................................................................................................................................................................................................................................................................................................................................................................................................................................................................................................................................................................................................................................................................hhhhhhhhhhhhhhhhhhhhhh................................................
>A0A0B5KFF4_A
MMNQVSILMIVAPLVLPQNNQSPGDMLTAGVGQCSQSPPRFPFADPTIKGAKTIQWVDLFNRPKPCYHQVTSSKDCYDELGNVGGSCNSNDSTVMVDNINCQVAAEVGSVRDSPDLCSINGHVLRACSETRSSLEWVWWVFMYREGRQVRFLDTLHKKVTHNVMDSGNFHCTNNKTEGCNGDLAYCANHACEPASSCFCTTTMIGITSLVVEGQEIVPTCYGRSLARVNREVTLEVELMQLCTDCKFKCTDEGIKISTFIPEAVSGMICRSPFCMHIVVQNEANIRLPLDMRVTTEEMTITLWFHGNYDPFVNKMTCVYEQSCALITCHFCLERVLNPHCFSWLHWLMILILILLIVTIIRKVIHILFCVKWALSCLWKLIPRIRRRKRSGADQAERGLLPSGGEATRKMRAALGLTLLATGHCCSTSITSQADIQDCSQGSDGTETCVFNHGVNLHVSPIGQESCYFLQDSKGEHLDHLRIKARSIQLKCEKQSLYYVPRAVGKCTSVSHCSTVSGCSAKACLEFKANGSLPEWTSEMDHYGWSRCQGIPGCAANGCFYCDDGCLWWREYFTNPKSEVYEIIRCPTWVFVVDLEVVLSNITTPVVLSPGATKAVGSVRLSLEALSAPPEPILGDCFYQLGPVTRLGPCNERGSLSPGKVGELQCPSKESARRADASCFANEAMVRTTVSTAGVSCHFSIVDPGNVGMVLPYKGNGFTILSGKSGIVAHSTSTALLSLNIQLGKLIVKKEKARYKCHAQFVKLTGCYSCMSGATLTVLVGSTADASEAVLNCPDVNYTTIVVANKVEESVTSTLHLTQSVIDMKCEVVCPSSRTYLDVTGNLLYIPDVDPETRTMSVDVHQNGASFTLNPLGSYKSAILYAGIVILSLLALSILLPLIRTSVKTKTS
SSSSSSSSSSSSSSSSS...................................................................................................................................................................................................................................................................................................................................................hhhhhhhh.................................................................................................................................................................................................................................................................................................................................................................................................................................................................................................................................hhhhhhhhhhhhhhhhhhhhh.........
>A0A0B5KFJ3_A
MFLFSFIYFCLLTRTFANINGYEFSRASVQEWKRNYNKSEDCFIVGTFFHGAINSYCQKNWIRISSIPNCYTQGQTPDIINSTDYDSCIVLGNYSALELTTMIVRHYKCELLCPQSTKPGYFEITNVTEEAVGRQETRVTQLSFSDKLVGDITVPEMQILNDYGPVSDRKSGVILKGAYRDERGHISIWFLTLRPNSWRFFSPTNGRKEEYAKPLYKTNRFLALFIETFEIKDDSSFISLTMKLPLRIESSVKLDANNEEDQGCFSKNSILEIEKASFEFENSHKNFLICANGSVEETELVIKNRENCTMFYLNREYVVCGHSVPSCSIEDSHKSSQDKFIVSISMNGKGNVKVSSDLEKKTVFCDKECSVEIKSNIEVKVTCPDMSVKTFHIIDDLTKECPLISYWFSSQIAAAVCRMTFRPWWALVLILWLGSGMNLLLMLTDVMDLLLVFTTYIFSKFKTRMGANYSYCEYCKTRFEFDSLIEYHDTCKKNTCPYCRNSQITTDKLISHASDCSFRIAKIDSAKKKELSDWKTERTIENSRRFLYRSSTTKFSYFLISICLFMFIIYPVGSQTVEVSDEWEIFKKELDMCGTGCWRTSTVCECPSREYRGSRILLSMNSPNSKTLGYMDINGTFEIVDSQKIIDLTFTSTFKTKDNILVSGNSLIVLPIMPATGLTWKITSSEPSEMKTLSLGVYEAVQVYSAVFKFYTSDRLIKTGQQFECQGDCESDCGCKKKTCQMRKYENDRAWNCNPTWCWAWGTGCTCCYMYSTFINSKYLVGVWELKYEKTEIALCLNYDHPKYTCFTINEGGSFKIENFNIKVSNIFGVEKKLPRNVATIHKKHNFAFDLENPDDLILDPEIKNPNSIVHGDVGDVSFFSFSDFVSNIQSGINQKWTGTSIDRTCTTGQYPTCNFQGVVDNNRDLFENLEQTSESIHTDFSVITLKHDISQNSLKVKVRPYKGAGQIQVALTVKNLELKRLSKDVKISIFKINKCEGCRGCHSGFWCLIKISLSEPEKFSLHLIPKDNNVVLETTNVIAKNVLTTYNISGFTSVRISEITICIQETENCASTSSLILKEPTKILVAKN
SSSSSSSSSSSSSSSS.........................................................................................................................................................................................................................................................................................................................................................................................................................hhhhhhhhhhhhhhhhhhh.....................................................................................................................................................................................................................................................................................................................................................................................................................................................................................................................................................................................................................................................................
>A0A0B5KFJ7_A
MFSNSYVGVIGASLPRLTSIGCGVLFFNFLNFAPVMSNQWRQIAIQVWLVSATPPSPPPWTVKNNWQVEETGDGGHPSSHHHLPRCAERSTLDGAGGGWRNPPITLNERAQPPTPDRKERKTKA
............................................................................................................................
>A0A0B5KFK6_A
MSEYKQSTMEDAFRVLSIDNTDVNRQVFELSGAKPTELTSHSVAKTFTILGMTPDEFIKLHGGAQFDFDEIIMEFTKRCRDFMDALEMHEKNRSVEFASIIIYNIGPESRRIKKKDGDKTWIFQFPYNDNGIKVETVFVSTFKASQPKTNSKKLILTVKQASLLAIITLQKINNLLGQTDNPQYMLTPLAGAVFSKDDIPEISAIVKMSQATVVSIVNSSCQSGGQYLADARCDVAAIAGIVATRGIKDDQIKAGIINKTVKQYLNRGKPFDFEIFNTFAKYAHGGVPMEYSASNLMKIFKETQDINKRERMPKNSEIVRSAGQTMLSSHVDVPSLAITQKPPVTPSASGHSRTTKKKETRTPSPASSDASGQDAYTSRLLPLQLDNDGFLKLELLVNGNRFADGHHVDEGHVLNSENGHSRACPCKKPKAPQSGH
....................................................................................................................................................................................................................................................................................................................................................................................................................................................
>A0A0B5KFL2_A
MSSSRRQKGRGMRDSIDLTEQDQRVGFGDIAAMCIDVFGEASKLMSAYGIMNEIPASANIPVEKPNIGPAKYMEEVNNYTGAVALFAWLNCKFNMLEIIDFFNNNWDDDDMLVLRNSYAKLSGSGTPSVSQLESYKNIVNSFRESLEDTVFIDQLNNLEGEVRDFKKLAIPDKYAITITAIYRDMKASRKAQQAKQQGGQEPKQDQVTQDKQCLKLLEASSISRIVDRKLTASNKTDNTRCLLTDCLVRWESSTNDRNMRVYDRAVGACPALGAYRSIAANQLAALKEGQGAPGKEGNARYDQQIAAMDIIFNAYFFMKITNIADVDSISKLSTILYQVFISPPGKVKKMVMITKDLESVQLNGITQFIGTNTDIHTAPWIMTWGRLQDIATVISIYPISNLMKGVQAACPRNILFLKQDSSFFECMSELKLIEQRDADQHKMNPLDQIRTSDHMMSQFLLRKTSAYQCSINLSGNIFK
...............................................................................................................................................................................................................................................................................................................................................................................................................................................................................................
>A0A0B5KJV8_A
MRALCGVGGVLILVVQSIMTAPNTTTRGSAVVTAFDCNQTTLDTVTYDLTRVAECPDISSRDISETTRLVQVIQQKEYGVLRVYRCHVTVTPQIWHCGMHSHTSIVSAPFSAQPLDVSEQECRLMQMDGVYKTATGAIVRLKRNTTSLHTVDVAGKVHPDGTCVGGSSHINGQPYYSVVHREAIQIRLEDKLVHYKIGDTIVVGFGGVTCRLADISCHDFDVGRMYWTLDAAGCLDGKYDVLYTGDAAIIHTAHLGPNKEYMRVLRRASTPFQIFTPLLGDDSACGVEVRTTPYAGLYVALYQSSPPFPIGPITYSNVDVVKYLEAKMVTFAYGSALTAREMVVNLERQQCSLHRETLLNRLHIVASTPSSATLLLDNEPGVFGRVAGEVVHLLRCPAVEVTLRRADHCSLEIPIRHLGRDVYMEPRTRIITTEYTHRECGPLVPVMFRHGNQWVQFSPQYSPAPEPKKIHPMSPTLPSFERLVAYARGGIYDPRDLQQLRDFILFSHKRDAIETNIVAGLSGQSAPKYDLTQVLNSGGWEELARDRLQQIWGKFQGLGKIVNGLVGIYVCFVIVRITFGLILRTFTIYNTHGCTKLMLGVWSSALTHFLLSLAGRERQEPREESAGRYAPVDQPRPPPEATEFPSSGQGSIYPPIGL
SSSSSSSSSSSSSSSSSSS................................................................................................................................................................................................................................................................................................................................................................................................................................................................................................................................................................hhhhhhhhhhhhhhhhhhh............................................................................
>A0A0B5KJW9_A
MFQLLFVLCVVGSVSSNPLIQKIENELGVRLTVSQPLYHRYIGDITTYDVSFSRVISRSLQALQSSVLNLHNTFRDSLGQDLSNLLRSEMLGSMMFMTNYFEPTYRAHISRSKRSLSGMLKSDISRKTQKKLLQDAKIIIDSHKDGNTSSKPRPSEEHFRVEELTSHEQAIAGKNRFSGSLASVYHQLPLPSSFGVPNATHIEWGDSDEDVQDKIEGIERKARKVEDYLRTNNSEIIAVVKDIVKIYFKSGQVLRKVLNFVADLGNFPLNPQHLKALGIDSSPVAILEGVNCYKNFTCMLAVRSLPQIKYKDVPCFRATMVSLPLHYVDFDVYLVFSKTIEEFALCVQDDEVHIPYTFDQSIAVYQPFIVTALRSLLSHDKVKCLNYVLNNEDLPDSCSYIPFQRDDTIVAISDMLVLRTSQSVVCCSHTTDIATLEYFQFPLSIKHSTCNCIGHMIPTTNADFRDIKEFDHGITIHFPQADELIQHQDDPSKDSIIISIIAGCLTSLFITVMSHCIIKQAMMTRITKIIHDQVTNMQLID
SSSSSSSSSSSSSSSS..............................................................................................................................................................................................................................................................................................................................................................................................................................................................................................hhhhhhhhhhhhhhhhhhhhhhhh.......................
>A0A0B5KK14_A
MSRRQQGLPIWRKRGHPANVHESSSSDELSDSDWVEGPSSLRIPRRHGGIRFQKWAIKADVGLQISSAGLGSWSDHMYEVVETVLQSCPSYCPSIYERSVLAVALAQVPWGSQAHFYYEEPAHYSFWIRATETPPDYTRSVVLTSTHFQTFSNTHWTMWTTVRTATHVAPDFTSVATSKVEEILTALGVTYYVHEGPEGADHQVIELLEGVPLIRPGQSQAAPPARRPEEGAEAPEPPTGTPEASTHRPEARPASSTPTSTDTSPSASHNK
...............................................................................................................................................................................................................................................................................
>A0A0B5KK20_A
MCSNFKKFGICSNGMRCKKFHDYEEDNLDIQVGLNLIMGAISGISEKIKNIENKINEIEVVMSQKPKFQEFPNNSDSLNSRLNMISEQLDTIKGSIHTQGIPLSTTFSNFRGKWSTTQNTNPKGNKTKSSLNERSIDLYEKIPAKGAKSMMNKKVSGKEAENRTIRNDSHESDSDNTSKNSGGSFIKELVSVQIESQSGTSESPELSGERFQKPFMNMELAPPLSPTGSCEHMETENPPEHQGMTDNDYSDDNRKIFTQKTPAIESFKKDDELDIH
....................................................................................................................................................................................................................................................................................
>A0A0B5KK30_1_A
MATFLTDSHLKSAILPHKREMLIKYLLSNKTDRTVPIFIKETAVELKNNVKIDQSLNIASENYYPYCWKLDSPISEVLIKGELDQLQKAHKISLPFVKTAIRHNLGSIDQLACKKLIADYSQYKMDHIERKLYAIKSFWELIRNNMISRARTRSQKLLVIDYKSLKIKQDQPDPIQSVLGYLNSDFLFLLIDCEYIVFDYEQVIMLHDVTYSRFLVYGRCKRHEMITSAYDLPGVKLLLDFYKWGDSIISSYGNRGFKMIKEIEAVCTGVILQKIEVLELSNKFLEKLLLSMEEDDSAVVKELKKLTTLLNREEVSVAQVVEIAGLFRHFGHPTIMEEEGCIKLHEIAIRKLTIHNDRILEIRGCLIRHFILNYIKKNLRWPNCSYVGQNKEMKRLVNLKPTHFNEHQINISLANWGYIVFEQCFDFDYFFDCTQLVSDKACSPPRQNFEYVYYKQFLKNSPREKSFNSRRLLHELLSRQIVDTREIVEIFSSGIIPRAWCATGLHPKERELNEKGRMFSVNTLEMRLFLGILEKNVATEIFKYLSFQTMTWSEATLTKHLLELTDPKKNSDSIPVVFSIDFFKFCMMWRFESTRPFLVILDELFGMPGLFSDVHKIFENTFYYLSSHYNPPDYLRKTENNSSTDEEVIWEQDSNTTWLGQAGGNEGVLQKMWTMIIGSVILTAGHKEGLEVKLIGSGDNQLLMVSFSKIDLSLNNEDYIKQYHMVLEKQITDFIKCMDYYIEGIGMILKIEETWISTKYFSYGKEVLVNGVQLTQTLKRVSRVFVDTSDSFPSLSNCVSSISAAGHSIALKSYDPIDAYYIAMREIGSLVLREPYIGFLTKGKLIAHIKENKLNFDEHEVIILMTIPKDMGGLPITNFLDYKYRGHPDPLTSQLLWLRMLTREIPTVKYIKEWIISGSGLSSNIDYQLLIQDPLAINWRRPLAATNVIKREMSENLKSLCRNKLFSQLFESISEESEAELVDYLISIVPCFPRVLNDLLRLSPEGAKLGFLAMFSNVRTLKSCLPEEVVTQIFDIFSNQDLEWYLFALKLVQK
..............................................................................................................................................................................................................................................................................................................................................................................................................................................................................................................................................................................................................................................................................................................................................................................................................................................................................................................................................................................................................................................................................................
>A0A0B5KK30_2_A
EIKNRNYIHFWRKFTDTPIESACDKAWECTTWLATQLRNKSWRLTINGSTTPHPSEQFKLCTIFDDLTCEDCHVGNEEYIFMKVEPKEALKIVGTHRVNSRGTLLAYYGSGTSEKRGTPLLPFPKTDRSIAASKQLYRIRNWVCSEDGSLQPFIDSLIQSRTEIPKEMIVMIAGENYGGSMTHRFSDVVMKHEARPNNRANVNSQVFISSDMLGKFSRGMENYEIHFQGIYLDTLSAVATYYTYKNIGDSKDLILHVHPACNSCLRLCDDTSLISTKQPPRVPILRDCPLIYSSLANLSEHYRLDKFRGVTFLKFNQSDDVKNAAIQAAATILLNLIAIRTSSNIKVVGYTEEQFQGVLPMTIGSIIKLGILNVIETLSVYWLLMNMDKILFHPSFFSMIDDIPQLIESILIKFNLGNWSNLVSAMCTPEVRDELIRSKLFPHSSEAFHTGRSMEYLIKDIFLGGINKLFKKKLLCRKFIFFVVGSINYNLCSKLWVNSTMITMLIKKPHDCVNLYKKINKRYHESFVDGLFDHFKFISNMAEVFETTEDYNMWLNRNKLTLGEVGAEAWVRETIKSMDNNTVARYTIRDPNSATISRINNIINRVYSFYVDYTVIDTGNVEELIKVGYENLQPNMKILPKEIHSVRLNGRYSTAFLKYDPIVLGLNKKLRKCICLAEGSGSVARLLILKYQSELVYYDSLYDVTKSISHRGVNFIPAELLDLDQKRITGLKDVIYTGGDITKGMMLKAILKFVVEHKNSIDLLTCDAETSGEFDTQLALTITESIIRILSCLNLGTSYIFKTFMNSPNRLITQINMLCKVSSRLKIVVPPHSANKSFECFLVGVTKNHMTIDDTNLDLLYTNTLSSDTQRAVHQLCESRQFKEVQLMPKQDQLELIKLYNDIGFETNIEKSTSYYVNHLVMTNLNKIYELDSHYITNILIPNLNQMVYSRFEIMGVEHRGFSSITQKYSTITHRKESNEMDLVTKAILNLEILLRTLKNDLNTNWLLDADDLTTCVKKKSLLLYSISITVPEWLGAYGRFFFKIIGWSKLHQK
..............................................................................................................................................................................................................................................................................................................................................................................................................................................................................................................................................................................................................................................................................................................................................................................................................................................................................................................................................................................................................................................................................................
>A0A0B5KK44_A
MRNFNKIFFVTSLQLSILVLLNINYGNSLSNHSLVIKSSSDCLPYPQPDLTWRIFKFDFHSPLFRAIPAKPVCRKPSDIQREQKTAIISLYSPRFSEFTRLAYRIDKVRLTSRCKKGFFGANEKDSPSRKRLILEDNDIKDMSNFCKNSTCHASSSNLILGESILYPSAEEYDCTWMQTNEKITDRFLITAISFQFNSTGSLINPQLGSECNVFNSSFCVHRNKAYMLSFKTVTIDPCSVDLKLIAPGIVSWTDNRMEVDEKVYVTIPDHKLTFWFRQDYYSLPIRCTKYETNIRESSDGYLIGISSESKSNMDYRVDTLNLSSPQSLSLTLLRENLPRRATRDSTPSSFYDRSQRSYSRAELQFGLMQLHTEIQNMKRDLVYEQCKVRSQMWDIAFGSLLTNPNLMTQYLFPLEITKGVLINNKLQVSFGQRVSDICIPRKFDFIGFYLIVHLHGQPFWLRSSSGELLNTAPQFNKVPKINSFVIPTFPNGYYDIIDGSYISDDLPPLFEQGSNMSYLFDTSEMYSIQETLVWNTNFQQYETSIINSLDSITQDSLDPETTFEEYIINPISNGWHSLSSEVKSFFQWTGSVSILIILGFILYALGGILIPLIKMKKKESYHKAKINLKEKKLQTEQYQLKPF
SSSSSSSSSSSSSSSSSSSSSSSSSSS...................................................................................................................................................................................................................................................................................................................................................................................................................................................................................................................................................................................hhhhhhhhhhhhhhhhhhh..................................
>A0A0B5KK53_A
MSGPLSGLLSGYLSADHSHNPLIRSIAGDTSGRIDRIENPVRDIMSESSEVADSARGDLTQIREEDANKEGEGKQSDSSEGENAGGETLNETAMQSLSAQVGLLSHHLEDLLKGQERIEARLDVHSEHIQAILGTLSNLGSATAKFTDKLAGVDQLLTDMTDIKQTVSNLRSEVQQIPRFIKDSTTYLGRVMATSGQTSSGLAPSMETVPMVVESSGGPMMPTFGRGTHTVSYYARQLRPKYGKTPALMMQHAQALAGIDESQAIIKLQDLLK
.................................................................................................................................................................................................................................................................................
>A0A0B5KK58_A
MSKHPKCNPTLYLSIEGKVEVHTLVRPVLDKIVGRLLITSGCPSSGDLKHHVRAAIAGIIHMLTFDPVRGRHLLMTDGGPRMGRQLIWNMSASLIYKMTRDPRVAQLPTFEWSPHGTFSSEDGTVTKWQVHVKTSTAPPSLAALNIPPGRITDQEYMRARSLVARFHPPEGSREPTSPRGDTSGSSQGEEEEHLYEEPMDFLTDLGGLKQRR
....................................................................................................................................................................................................................
>A0A0B5KK77_A
MKKTTKIHSTSSISIAETTDMKRIALLILHLFSGCCVSVVLKIPCSVSEETLSAYNTVVTEFQGTVNLSDPFSISQKVVLEFTNGSKTYLYTQVCETDSSEIQISHFIDTDTASNIYNKLVHKAPIVNPDNHYKPLPDLQVSQTDATTSTTTTPDPRYALGIHLSDEWDNAVEPHVTTTPSALQNVSIKVSNTFTRHSMGRELERDLRNLSPNFYDDEDEIPIAYQPKGSYFYNVQDSIRRFTRSTSESNKNLDQVSKNLLRYSTAKQILAKRLFKMEKQEEQLITLFYASMLMAVRSPPHRCVNIMVYTQVVECYAEILSRPNGRRSHNRLLRYIFIEINVLQGRIASETELYDRYLWRINKTSQLA
SSSSSSSSSSSSSSSSSSSSSSSSSSSSSSSSSSSSSS..........................................................................................................................................................................................................................................................................................................................................
>A0A0B5KK83_A
MSMCTFQPCVMGAAAHVYNADKCAPAESPFGSEDDQAIAEGPDTLELDSVTSYNSLMRDFYAGEPTTLHSELDADTVCNMPTISEEIFGNASSPKENVSSSREIIAFLDSWTSFTEINQLKESPHYFFEKAQIMIKAPDTLKEIMSGFRVLAQVNTALLTEFLLRIVGSSNPDDIKMFSALARGAMYISSGFQKLECTKSYEILSHNMELLTHHVSAVKDNVTSQSDMVESLRESVNKVVSVTSKLEAEAKLLDIKAAKNSPYHASSLPSSSSVGTPIQITGYKCDPHIIVCNKEGKVDVEATLKANKDLSSIHKKTLDVLALFKPAALQFLMAVDWSTLNSLMPVDPELSVKQAGEMLYTKFRSLYGNRMPRQPETLTLRQGKN
.................................................................................................................................................................................................................................................................................................................................................................................................
>A0A0B5KK90_A
MAKSQGFDDLAFGMSPHHNPFNDDADSDEYNDNVTQVPSPTVEDSDAADPSDYQSKKDIDQIILDLNESCAELGVQTDSEMINAVLAMSESYTMDSFSLRWFAFGMTYANNQRIIPQLSGVLGDLRAEIKALQQTNSSISKTSSDITKKMVSVKNDVLDGFEKLRANVLDKVVETSAHIMARDENKEATTQNSPSIYPKKDKIELAGPTTIADSQSVVMSSSPIFNDPVEPKMVNPLLKEKRNLLIESGADKKKLRELTDDEIELLVIDEELELSQDPTKQESADQLMAVLMSRLLDMDLM
.............................................................................................................................................................................................................................................................................................................
>A0A0B5KKA6_A
MFPSIFCLMLLVMTSSVGQFILPIKEITPPRPINEHHLSCRLGPGALYPTTSSSVVVRSIHPDSNPVPIQGYLCSKKEYTLTCSENFLWMETVKKDSRSVPVTPSECVDAVNSWLQDKLDKDTQLTKDCGWMSTNTVKKEIFDIQGKHVRLNPYEMEYIDEILHRGKCSSKICQTKYADMLWVSEGDLNQTCPKMIGADVRMSLGDQKTPSSVILHSNYVPGVSLEGACRDFSFCGHRGMVLRTGHFVVVSSDFPSTIVKMYNLFQVCQKDLTIVSDNMNSEITSSKLDLMKIFLLDKCQQVVARIKGGLSVTRYDLGFLSPQISGVGSGYVASNRSVLVGQYKYMLVHSYVANCHSCRSCVINAVTDEGVIPVHLTPDQCPCANFNGCYLPNGIKVYKDKVYNPLLDIDEEFYHQMTEVELNPNYISHPKDVKETFLSLPATEEVEQHHGRTLDSVVGSLVPDFSFSIWPYFVGLGALVIIIIILWRRRSYKPPAEAPIRDFPVIYTPQSSFGPIAQIRWN
SSSSSSSSSSSSSSSSSS...................................................................................................................................................................................................................................................................................................................................................................................................................................................................hhhhhhhhhhhhhhhhhh...................................
>A0A0B5KKB5_A
MRMKKVKNLVSPRRKAKSDESNQASAVITPTAPSPSSTTPFSVPTIQPNIVPSIITSRWNTVGSLRISCEREITDWVTMERLLEYMLDFYDGNEVFKPVILMLYWILGVHLKPVEGPSNRWCWGIDFGEPIEVKHKFPLIGSQSFDYRKNITSNYRGIKFNIEFWIQFTGTQRRSTPVKDLLGVGSLIFPDVRRFKEILDFSNINCELDSNKNLVLTQ
..........................................................................................................................................................................................................................
>A0A0B5KKD4_A
MDRMDNTRCDDREVGKARGTTVKGGIHSSKPTLIVITITPEDLEKYFPLRSGIFSTLNKAESCKLVALIYIVGNKCRLTPSQLRIFTGDGIYKKNDVLVEMYDAPPSLVKLTEEAILTESLDELFSDYCKQKVLVQICPSLGIVNTQWEESAHSFLSKRGHPVITTFEPEFAPNEYLPDPGDDDDVDPDTRAAFVKAHRLELGLEASLAEDNSPVNDQGQGEPAHHQQQPSDSSSKDKKKQQSGDKIKSQQNFIDKPPSEVELLKLRIIDMAHDAKRGTALHYLNIGVMADELFRRGVLHDSLDVFVEEQVNHLLIEGLHESGNFEATHSLGRGDLTGAEIVERVCTRLQTTDEISAKLESILSITKHTSNFLMSNQPYKFGDMAIATTYVPQEGNDKEEGKKAVSFGDAKKNDQEQPSKQGKTVMWSAFKKKSN
...................................................................................................................................................................................................................................................................................................................................................................................................................................................
>A0A0B5KKI2_1_A
MFMLMFSDSCEISEVSENDMPHFRGNHIKLSDLMKEIGLQTDILSACILFSKSFLEPFRLVISDGDKKTSYQTIGLPPSNFFYFDEEKLYFDERLKISRFDWRKPIKKEKEESRIVPPHCNIIVNSENILGSYENMSTCLCETYSLNVTPFELVYILRSNLINSPSLLQEFMSYLGFSICLHFDGIGDSKNADCHISVEKNKWIVSSSSFISICRTRGFPYDESCSSEYPFSNEEPSSYIHDLQLPKDCIENNYEEMMLEIKLFFIPKWLINKLSIICRELSNTRKSLRLIYPNEDGIESYIDIGCQPDRLELKIDCRSHNIKIRSTGKDFPSNLSLNLHKYNIIDPQRFIHFLRKEIAQNQQKRYLKPREMNKITLQEVCTLYDWKLEDLIYMYSNYKIEALRPLREVPRTRIMINTDSKIMELCQILDNIFKVDMFGPFFDRALGITTWKRYHNPIETLNEVKILTGISFSLVKMDFNKIIFFREGNEKHMIQMLNSGKYKYIGDPVINRNFTPIKERVYEVVEQLKPTGESATMSVTKDDLASFIEDQMDFDDPNPLVLAFYLHKERKEDVTVLLDNNYSLATQCIESDSVYKILSLRSKGRNKETTILIHAPTRKSFIVRRFTGVNPDLGRKVEPIALSFTEEFPSLEKAMKYTRDELKREEEEKLLAHSRSVQISDKMAITITNPFVPISQQKPVEIKSTPIPELPLYRIEQMGDKIQVVFDSNPQLNFSCDSIDASSIVHDFTFAQISRKTDVSFKEANLSLGDSSDFKTPDLIMDIPTNPNEKRKILVMEFTTLRSYNTETLRKSYDAKIIKYHDDLVKRHAKNLFDFCSYIVIAIGPSCIILNDRILAKDKNFIDELYFRFHLAISIVHTFERMNLIHEEEQELSRQEKFVKTIFRSIPTSVSKNFNISDRCLHNIIRDCSDEDVQITNKLLSDLWLKSSDQAVTQLTMDNSSEYHSSIIEKIREYEEWMRTNSGTRTDMKAPIQYPFIIPDPISLEEEFERIKDFRVGYSFKEDDVSMMQNMWNSAILSL
...............................................................................................................................................................................................................................................................................................................................................................................................................................................................................................................................................................................................................................................................................................................................................................................................................................................................................................................................................................................................................................................................................
>A0A0B5KKI2_2_A
DNAAVEKYNLDERELAHMCPKEQKQYIEANKQLKMTRNRVIVRPSESMKLYNAKLGVEGKRSIKMSEDQVLDYRKIKKIPFHYDTKINDIESFLELDCLNFDPFTPYYELDDRSEGIDVLLASAMEIHGEKTMIEKYRAQTNKYMMSKAGTYLRFISDLATELSISLNQFCKRDEFIIKRLKYFESYLLVKPSRKGAVIFFSILIPKGDSLVSLMGAKSNTVFKTMHDIGKYYITEWVSSNISKLNNLVRAESMGYALSIYWSEFYGHFSLEGKSENQSIVRMFWLSILLLLEDKHRTEEAITMTRFIVMEACVSLPYRPHPEKMLPKLKTLIRSRLQLKIMKDALHLIKYYSRHSIKPESINKSARLHVWKGFVNPFIKENGSLAKLETQDQAISLMYLGYLKNKDEQPEANSEGELIDKILCREDQLPTEKTFLGEQNPLPDKVRPHEFNVSLIKAAVNRELLTIGNKIGTNQISEIKTHITNRIVRNLCYKTIDELATLKASSEFNPNYYHWRPSELIKAEDNLNENPLYKKAKDTKLVKNLKNIIGKEKMIIDEKQDEGEDVDEFYYISDDKYYRSKAIEKIMKILNDSKREDENKHLVVHFIKDMLNLIEENGNCLHICIFKKNQHGGLREIYVLDMQSRILQFIIEDMSKTILYENFPSEIMTHPKNKFLIPESHYLESYQLYEKNFEVISASDDAEKWNQLHYVVKFMVLLCSYVDFTLHGSIIQILKLWLNKKIMLPMGLLKDFQKVGKNYDEGLVKRAYMAYNGKSSEKWLQEGCSYLQTESGMMQGILHFTSSLFHATILSYITEYTKFMLSSISQKPIIVSYMVSSDDSSMMISVPKNSQEPEDSILVKDLMVMTAFKFKTLVGNQVSILTSIKSTRFTKHLVEFNSEYMFGADNHRPTFRWVNAAFMISEQETLIGRQEEMSNLCSNVLEGGGSIHLAYGVQLSQSLLHYRLLGSSVSDLWLTFVLTVYNMPDPSSGFFLLDPIVSCGMLGLQYNLWKATISTKLGIKFKMMLLQESQNADREDIRL
...............................................................................................................................................................................................................................................................................................................................................................................................................................................................................................................................................................................................................................................................................................................................................................................................................................................................................................................................................................................................................................................................................
>A0A0B5KKI2_3_A
DTVSLSSISRTSFLRFGKTKKWESIMEKLNIPKDWIKRIDENPEILYRSPRSIEECKLKIATKLMNPGVIASLSKGNILSRILASSVYILSRPVLTTTSAYYKKLVGISSKDSKCQICLIRDAIASKNEVTTACAIQPGPYNDLQSSLAHLETVGDLTEYYCASSFISNNLCLRVEFEKELKQLGYEKDEIITAPMMARLIKIMVNWTQVNSILVELPALLNKESEKEKCRVFEFKSDFNNSEIVTGYSMTLDNAYLPIFFKKNDNRVYGFKTPRVTKVMTKGLIHQHITLNDADMDILFPFRKNYLSHLSSLSGIQIKSYVKRHNMRRKIRADIRITTDSPFSGGHIEKVLRFKWFNMPMKYPHKQIEDDFKHYCTLFDWLRDTQQETLKASKFTSSIQLQNFISRLDKKPRTIHMVGVVGWKKHGYLDIIPVIRNNFSNGLIFTNISNFQKRTEHGILNAYTHVIGSIIESPLIEDRKIQLIAKCLNTGPEVKFNQMGESVSVKLSLIQRIAMNLDKEYNTPSESEKIMLLTELDRKKIKIFLECDYTETITIRNDEGELEIFQPLLDEQSKNNHITSYEDAWIEEVFYEPIDRLIKEIENESENFKNGMISYMLKNNPNSTYNDLVLIIEKEREKTQSVIDLLMKNRFGIIGQVDGDRWIGSFSMTDVEIKFLKKDNEMTIETITLSNNVNTETFGRDLREWLENHSYALNFKLYTLVGQRIQSCVKGKIGEERIYNRPDYIIKTDLSVSHFNITSTQFTLVPIFVNKSLSSNICDGKLTLSLNKNSDLIVCRSTISSSRYVNIIFKMNFSKFVIRSENKELSQLKTFSSGLDPWLRDWINYVPSTNFTWQITQNLDNPQILNKYYIDESKLELYIKSFWTKFQSRHPTPQDIKHATPYEIANVKEITVKMSSYADLLSNFRGYNHLFNKRDILDRADSKEEEVYEVIENIYFDEQILDFIEYKTKRIFYNPIMEHSFSEMKSQMNMTFSRNSIFYVPSSTTPYLKLMKMTCLIPNDIIIKNNNDLYLDNRDEDLY
...............................................................................................................................................................................................................................................................................................................................................................................................................................................................................................................................................................................................................................................................................................................................................................................................................................................................................................................................................................................................................................................................................
>A0A0B5KKK4_A
MLFLGTMILNLLTMMSTEYVYNEEAERILFEGFPPISKFRFMARSMDETEDSVYFYDYGKSQYKIEHESPDFSALGLCTNQNLPESLGLCGFSYSCITKIVMIDFEGEGACIRQFEATEGYCSSCNAEETEIGERPTSIVVIGFYEKNNPRSESVANGIVFKNNTNACYIGSSKSTNPQDCPKDAIIYKEDITFFDVVGKGFTGDKDFGLVFENQWINSIASYDCTYNNVNGTKTLCSQTEYTSCRAGSCKGEQNFCNIFGCSGISRCYCAHNKNTEEAVVKSNKAIGTFKSSVSLPTVRYSPKFDINTGIPACYGVSFNCDKNKITIVEASKTITDVRLKRGMWDVFFSLDRNDVNVVKKIQMPLEMSLLKEPIDAEFWIVDFSTPCNQSFECQAVKVCEMIDCFFCKIAWASVNCYGAGQLSILVVSSIVLSVPLALIMKGVYVMLKFLIWNNVVVKNMILYIWLKVKSIYYYVKRKMINLRTHLTNDMNKMKQLNMKSEETKFNQLDSSAKANDHKVVALTEYSRIKVESNEEKMKKIQERIRAERSKKIILCILILTFVGLSSACSEVQTFTVSQDACVIASNGNTVCTVKQSMIISAAPTGQYACFNVNSPDGKPMGSIQVKFTDILLRCDSYRLYYIPDAQPYVISYFRCDAAGECSAYQCNEVQANPNMLDSISYVQNNKDGRVDGGCSFVSADGLATGDNCFHGNGCFYWSFSLMRKTSRIIEQTACSSWQFVMKAEVSVLNLQNSVSTKIDLTPGVTETVNGNLHFQIISASVPPTYLTNLCIGKNDRFYSIYECNKRDELTAGKIGELQCPTESAAAGLKGCIVSASSFHTINSKGIVVSSKMIDVWKTFNANTLPYRLSSGIVVYKGADNETYASFTKTAMTQISLTIDDLKLTSVTTKSTCTISSVSLTGCFSCNNGADWNFIGKTDFGSAVATIKCPSINFMTIVSLTEQTDEKVKISMASGDIDANCVVECPGGSTNFVLKGTLDWIPPEDPRENTTTTGEYHTGGSGNVLGQIWGSISKYIYGTVGVIVLIIFFVLVFYLVRNVILPVMTARKSKKTEKVCLKVKYYEFVYILTKTQCTMDREKATKDT
SSSSSSSSSSSSSSSS.......................................................................................................................................................................................................................................................................................................................................................................................................................hhhhhhhhhhhhhhhhhhhhhhh.................................................................................................................................................................................................................................................................................................................................................................................................................................................................................................................................................................................................................hhhhhhhhhhhhhhhhhhhhh............................................
>A0A0B5KKL0_A
MAVLPNMMIVMISLIIIDYASSCKSSNNDKNMFIGHIVRTSNAKTCPHITYAHGLLMNSKGIECKYDINGRTFITNSMATKIPLHGLLRFKCDGCSGHMIVKGPCSECDECVNIANEHLCLNPSPAFYWGLGTGLIVTIVIGLGLYIILRFVENKTSHAGTFRNMFRKKDKESDTETESDNDQVNMNACPPSFMYALCLFCVISPANAIYTTSINKLCSDRGCIDFTSLSVEIGIGSPVYVTLDDGRLLELGISKLEYNDYYREMYRTSDYKILVQNEYNCKGAGYCWHNEDCRPYSRPGRFNWNNTLISDGGCYEVANSCETFCFYNRACVYYKWVLEQFGDLHQVFSHDFRSWKADLYMKRGNVTTIIRGGSIQDSFDWNEVDYDYPIEMSLKKRVEDNPNKSVINFKGKYADVVASSLGKPMTGLIGDYQINNGHSFNAHSVTCSTTSCETSCRSPTPAIRRLNIIKELDCDMNDGRLICKSEAKGKIQLTLGVDGVHNEVKQQSECQIQFETTWSCNDCPYPSNVVVRPYNVIQKGHVKIETNCTLDPPYLICSDHPYTIDIIGESKYCYISSSRLNISKVIHIRTIDNQEISPDYGITEYGKQSWNNWSFLTESPRFISGFQNMFNIGLVTILISITIRYALAFYMISKTSKVPQM
SSSSSSSSSSSSSSSSSSSS..........................................................................................................hhhhhhhhhhhhhhhhhhhhhhhh...............................................................................................................................................................................................................................................................................................................................................................................................................................................................................................hhhhhhhhhhhhhhhhhhhh............
>A0A0B5KKL6_A
MMIAYCFIFALVRLCSAVTVEGGDCTTVSAITSCQDLGEVGGLHWMKITDGVDVQVDAALEGSTCAGHMDSIVSGDKRFEVNVFGDFRTLSVTEDPKCSMVENPHFTECKADLKVYVCHLMPVGNCDIEVGVNGNKMHLSGEADGPIQYRVQTDNGLEEKGSCLNCKGFSKTMPLSVGTNTVKVWCNKNFQKRLIILSKSEHCMNNQKFYFLGFDYKVCMGSVPYFTILVSFFLLVSNLLFPWMHYPLCLIKALLCRRRLQAFQISPRFPNLVLGIVFFGTIISQVAWAEASMAEGLKEQGFKPENVEFKGTYRKTVPDSQFEIISTSSGDTIRVDSLELDLVPGFTAGIWIDDVELDLKIKGTKAAMVKKSCYNTSDHYINQISTDTCTQSCDDCVKNMNLPEGARTDSIVKLPRTSGWSCDGPGCASISTGCTCGWCDLVKTGPMAEVCELELDHLMIDLCFNLGGKGVCKWLRSSESFSDSLYQVHIEMTNENLIDRLAKMEGQYLVGEMNLVHEHEPMFGDYQVFGAKQSFEVDLDYRHECHFLEHRRIVYSKCGQNHFYRHKELEVCDYCSDGEKGVDLNNINLGMGKIRLNLPAVGIKLKEEGVIVSAMKISSCNGCRNCGEGFNCKLAVTANLAGIVDMHCTHAQVRRKFQVKKGKNILSTTFFSDQKEGEIECTIGESSATGRFRLSEPTLEAKSFRNAMDSSHAEDYHCKFFSCTAGRWLYSLFGFKGLLHYVWIILLLLLAVGVFMKVAACLIKRGVFWGGSTKSASKLQMNQSQALYSKVII
SSSSSSSSSSSSSSSS................................................................................................................................................................................................................hhhhhhhhhhhhhhhhh....................................................................................................................................................................................................................................................................................................................................................................................................................................................................................................................hhhhhhhhhhhhhhhhhhhhh...............................
>A0A0B5KKP5_A
MQTPHMCTQFGKNTHACKCLKSFWTECNIASLTIDEVNPELDGKYFLDLFDELFPGSTAAYLYKLIRLNNSTGFEQLFSSLEETFSKNNMLKVIFKIFIKMKDELNKLKEINKSLYALTEVKDSSYTIQGGFLRGNTINKCLISDYNDVSCITKNGLPIMMKLGVCGNNNKDLYGEDGMLTINSVDNKFVCNADRHCISNFPQLFNQQVEEINKLKCKLTHVDNTHTTMNRGLEICYPSHIGHATLVNDNYIRIMKCNNLIYPNAVLYHKPGLDMGTYCFSEDCKKTEYPLNLKTIKSHNWTSKFIITHNLKNKIHEDIHSYKVSMQERIIHELEINSFKPTMNMPHIKPIYKYLTLKGTETENGIEDSYVEFNILALSGQSAGFTIYTKDNIKLFDIIAYINIAKISKTYNYIYSTGPTIGINIKHDELCTGSCPTNIPHDHGFITFSKERTSHWGCEEYGCLAIDEGCLYGSCQDIIKTEYDMFQAEAHQEVTINLCITLAEKHECINIDPLSAIITNVFECQINSLVKPQLPDLVAIKDHKIYTGLINQLGTYSKGCGSVQKIGDNSHGSGEPKVDYTCHLAKRKDVIVRKCFDNFYESCHSLTERPDLFLIDNHKTLTLENNKEIL
......................................................................................................................................................................................................................................................................................................................................................................................................................................................................................................................................................................................................................................................
>A0A0B5KKQ5_A
MSTRTTGTYPLVQDMLKARVPNTNLTLACLLAIGLSGCGGGVGMAQAEIAASVPYGAHEGMTQAACPDEKLLSNKWCGDIPSTVNTCQPRGGFIAQYQWGDKYYTCSREVICSPGEYLADDCTCALLIKDCYHEAQNCRVPKLTKLGSGTCTEKDWKANEPQFCSIGSPGEGCNPIGVMRELAYVVDSTGKSRWITDLNIEEALIYDKSESFIQDKHVSLSGPVRGNSAYCDHFKDLPNCYASIASENSPYRIFRSNGAIPHIHLDTCSSPVYCYGYKTTLVYTHKTTELKSSCSGCVVSCHNTGVHIVTNLEGKSHIQVCGRAECQMLDTNSKILDLPRSFHSRTTDERIRVTIHSEDRLVSYDNFTACPVVPVCEAIDCTFCSDHLLNPTCYSKLDWVLTLVFLYVLMVLTGLALTCAIPIFRVLWNLVSFMIKLFWKMTKMMLRMSGRAAGRAKQFADDDSIELRPASIVREPLINSRPARQNKAGIRLPAGLVIIMILLPLVVCKAPCSSVVVDTVMTESCTLKGDSYHCSISSINEVPLISYDQTTCLMYLTPGGQTLGQLQITPLDISFKCSKQALYHTRDFEMLSDHVVRCPRSGPCTEDWCHSVTTDTDVPDLPKISYPSHQSCKLGEACWGNGCFFCTSSCHVIRYYARPKTDTIYELYSCPKWDPSGSFHFLWESTSGNTETTISLIHGETKSISSDMSVTLDVNIQSKLPILSKTFISDGRRVALSDSSFAGQPVAGQLGQVQCHSAEKASKLQSCTMAPNICVCRPEQSDDGCDCSQVFIDRIFSSSAVLPVNVENHHIEMNRDTPYLKTPAFGSGHIKVRSSMKLIGTAVPAESCSVNLIKISGCYSCVSGARLSYSCSTEKHHTVVASCYGDIHLILECDNSGVEREVRFQSPTPLITLQCTTACSKMGFSLSGTLVRMAQPDLSGQGHINLVPGAAKEGAIEWLRQCWSLLGWFNMFWLVGMVSMVVLVLYFCQRRASPTHIVKYIKSS
SSSSSSSSSSSSSSSSSSSSSSSSSSSSSSSSSSSSSSSSSS.....................................................................................................................................................................................................................................................................................................................................................................hhhhhhhhhhhhhhhhhhhhhhhhh..................................................................................................................................................................................................................................................................................................................................................................................................................................................................................................................................................................hhhhhhhhhhhhhhhhhh................
>A0A0B5KKR5_A
MANEQEPGLEDALRQVLDPELDIQAPAAPVRPAPAAQRNRARNVRNNAPAPIIVGNGGFVAPGAGYFPVYNNVQAANAALTANLNGVRLSNLNTNIDTLLGAVTIPNDLRTFVNRQDAELSAKNGAIARWLEEYLRQAAPKLEAYWLMSRSVLSACCVEIMKPSYAGIAAKVFEDRTKATADLEDVTLYGEKSREFRRNLPNVFQMPSMIDQGAAINETFTVSRNSLGRMQDMLTSIIDKRREKYPPAARNRPEGAVGAQHYDFFVGYLEGIAEPLMDTRTRRKNAEPAGLLDVQFGAFGGTDGLNQGVLLLTTALAEYRNRNGRLPNGIEQRNEADIVKAMEELELLTNDGLIERDNAEVIRQQASNLDVVFNFWLWCRASHVITLDGATNERNLIKMNLLLYAIGSRIVGANKITDMIGRAGAPFTEWHESMNETAGQYMPPYCMTWKRVSECLVPVLGVLKGNDMQYTTFMSGISPRYMIHLKPTSDHSIELIYGLFSLIRDAQNTSAGGGDINTAEHMFHQMLIAKKTTYTNTNNKEGNVFGITLRPGAPAAASVPLTIANLMRRTGLIRNNQAQRQA
......................................................................................................................................................................................................................................................................................................................................................................................................................................................................................................................................................................................................
>A0A0B5KKS7_A
MSTDWEQIYQEVLSQLESDGYEALIALQRTFAYQGFDPVVTASFIKKKEPTAQIRAKDIYTMIILFITRGNKFEKIMRKSTEDAKKTMVSLKNKYAIVSGRPTKNEDITLARVAATFPMITFKVVEAVKPSRPAEQWLTTKGIVITKPTLKTPGAFALLKRNMEAKKSEMDTIKCLLLIQHAESEIINAQNQSYRSKSLEEKLQDLLLYARAAFNNAMTSEDDRSTFTNALNSDLRDVKRKLVDQFASIFGSSNDSVISASFFGSNEVEA
..............................................................................................................................................................................................................................................................................
>A0A0B5KRA3_A
MTEQAAIDLRDHPSVYRRTIIVGAEERAVRRFATQNPAPGSAPSPQQQYKDLHSGDLVNADTVTRLYVTDTDNPERNKTIRVGPMMFERNIEHAFDFYSEGMKFAMPRASYPPYDRISSQHLEIVWAAAVAANMGQEVPDDQFNWMVVGQAFAVGLPDHVFYETIRANEIVLAGARTMLQKMQEPARTWLLRRSGNADWAVLNSQVEMPPEGIPMVLEANALHLSLGGRARMMEAYMGIFLAYTQQGNITVQKLDKIIKQIAEVQINVALTPANINTLWAKFGPFFNEEAAAYFFPRWADLFADRHIRFRLIFVQAANAGLTGLTLVRDMLALYPKFPWHKLAAQYPAEWQAFLKADATVGTNVYYGYTRDLGIVSVRNYVPIVYCAKQLREKVHGDQNMQRLMTISTFTVQHAPVIDNLVDDFRRHITTRIGPGDRELACQYYTQKGEAIPEGFAMDPPAPQPGAGEADMVQRLVEAMRGVPQQ
.....................................................................................................................................................................................................................................................................................................................................................................................................................................................................................................
>A0A0B5KRB3_1_A
MSQIKTLKLKNAIHYKSYHHEFIKFNEGSLQFFLDETGLDRSAVSMSAINVYAGSASVAWFFSNTFVLNDKFAQVSGLKDVHRCQNLCSRLSSMMIKYICHTNSSWIKEQYQMASDLSVAKFSTFSGKVLQLMTYVLWVSSLRKVCKTRRGSYTFTWSQDLKYAKLGTLHIISIDQSVYVLTLTLLQELVQKIEEWACVLTIIHFQSHRWINLTEKFIISYLNDQAKVVTSHFRSTDYLDSQLPFSFIKSLEGIVVGVVISKADSMTSYKNENYLERMRTIIYDEFDSMATLMDIDRLITDLRKWSLEELVELTGCTKLIGYPGVDIREGVKTLLKHSQGKIDPDPDLITLHRGIIIKDFVLNFHYKHNRFPLLTFDDPETMRLWMELTSDVDEIPSQQVEEIPLEDWGGAHIEKAAEFDQFTSILPLIKDTATCPLVSDLDILISQPLLHQEYEEFDDYVFASSALKGAPRLLQTILQDSGVFQSYRDYIKAWCNDGYPFDNQLFSDYCIIKLTGKEKEMKPSARLFGASPFPERCRRVSQLYNTFSYLEKYVPGQLLSCGQFKSSLKLFNSTLKRFALPQFHIVNINWDFSKWNNTMREQFVDDTVGVHLDEFFGTHIYRDTMKFYQAATFFTSEWDTDGQHVLKWKGQEGGIEGLNQAEWTLSCLGMVKLCLHEMDLKGDVFIKGDDCRITLEIPKNEVADHDLTEHVEMIVEDLSLRLNRFNMISKPLEVFHSVNIVTASKQFQFNNIMLPSILKKGAKLMSMEDNQLDVMSSRLSSICSAGYNMCSVSVTPLLCWLTTLWWISLECLLNLKVEGFSEDQLLALLLWPQPLGGPGIHNICHFLMRGINDHLTSFTSFLKYCLSEPQYSSIGLLLLNILNIPHKPTMQLKYLIGGMYSLNVDIPINGSSVFRSEAKKILQTYTINEELTELVSSQTESEGLRILDYLFQFKPLNLKLIKLIYDNSYYKMMDELIQLFEVPETLFLLIPIHKRRTEIKRIVRRIGRAESNLAQFWKTTLILPYDGMILEQMIRENC
..............................................................................................................................................................................................................................................................................................................................................................................................................................................................................................................................................................................................................................................................................................................................................................................................................................................................................................................................................................................................................................................................................
>A0A0B5KRB3_2_A
PTRSAKILRKESWGSELGEITYACPVDSFVFSAVDEEATVSAEIGIKYHNTYPDDKLYLGCDHHPNLLYSASTTRVPFLGKETSSKVGFSLIDLRRKNAVFSRLKNLLIAACIAHPLSTKLRDVCYLLIQQFIPLELSDLEILTPSLTGAGISHRLTTRDFDKVNSPNYRANSYMYWTKNYDSAKVLRYAIAQDCNMNIMIRFIFDLSVLIMAQDFNLNQDAHLYQVLRPHFSDQGNNPLFSLGEFEFPVCHDCFYPVQDMAVDGPDECLQLEKKIFPQIAASEDDIDYLKREINVANEKKFFGYHLHPLSHDSKYMVNIGCGLLRRFTEIGGAMYQRTLDSKIKISAPKDVLIALSQIAGMESLNQMSSALLTKLPMSCFIMELLRCFISTLDLDDSTMVRDPDSLVLVECLFETRSHSSFLDQFLLVLGVPKSDLTTPLSLALINPGTYQQVLIEAIRKAPKLSAYITSCLSQSFIVRTGEDSEKIQVLYQMEVIKRARLKILQMGRLPSRDDCSFIHQECNKEDIELRLQLKATDLKYFKCQSMATHHTISLLITDRLVPHGWMCKTSAKCHSVNSYIALPDFIPTVIMTNYILEVNMANTSTVVKGLGSAEWNHNVEELKPPRYFLNLKTVRCYMPLVKEHELCTDFSPWVYRIYGTTSTSSTKLLYALRNLGVSQTDLRSAWCFADGTGGFASCLARFSRNCTVCYSSLSNDSDQRIPDFMPDSIFLSDEEKSRVYKSRMEPMDFLSQQNLTAMCSEFKNVTHHPRPSFLCCDIDTDDQKVITQYRWLLKHQYIGSGMMGFLKCFKTQDIKSFLDDINEENLGWLLLRPEGTSNSSNEFYLVINQNLKRNESSDQMIMEPASRRHLSNDSLRFLISPAAIVKQNSIIFKSGYSLNQMYPLWEGQLLQLSRKIKKGKIMRFGRSRMSGLGGSRVTLEHLVGYISLKVFFSLKEEIPVIPTRAALWNYIKNNSDLLRMTSLGSNMDDVRAFFATNDDLVPKISSRDCSVDEFINHYGEQAIISFIQLLSYFINDGA
...............................................................................................................................................................................................................................................................................................................................................................................................................................................................................................................................................................................................................................................................................................................................................................................................................................................................................................................................................................................................................................................................................
>A0A0B5KRC6_A
MGFGTILIYPEALKCIIPNTLVNLYTQITGSTDTHYNLANSQDHFLFNFLHIYCHSVAVIFSELDYSRDLTSPLEVWGVTNDCLFCNDPIREDLFPVTINVNLVNNIHFFPLQMTNVGKQMKQVLKLSLEKQQSKKFLDNPEYQTITYNYACQGIIQHLFSITLDQTKSLQARYTAHALSDQARSILSAFVPKLSSKEIGLTEIKKLDVNLLSDLIICAVYTSLYDTFNTEVIQDMHLGFLSTYMGTELPWYSLLYQLYRANKLIDVMSRIASLSGSKYLYCQQTALGCSHAIGQLSVDAITRSDLSYPFIVIGTLAPGDVSTAIRRYMIGWTWRHMTKHYLQPYKINGNKSLLIRMLIWLCMKPFDIVRYNPVEISSLEPVMSYSTIIDLDVESCRELSDLDDLYDSIKYEIITLRRMIELPDDLLAALLARFPEFVDDVIDEINDLTIETRIVSLPSAITIVRCNDPKDVSDNSSEDSRDSVRLVRPLKFLSMVKAPRQECRRIRQVKLEDMIEEPPEKNPIFVPKNHRQIYYEFIHRPYGQVTHTYSLMLYILECFNGWLSPRDGAFFWSEIGGGYGNTSTILTLLYPQSQGLYLSKP
.........................................................................................................................................................................................................................................................................................................................................................................................................................................................................................................................................................................................................................
>A0A0B5KRE8_A
MRTELCLSCLLLLIVGHGLLQEWSTRPEPPDESTMSDPPRPVKARCPFRLIKDPAITLLGKFRTVRSSLPIDPESITPGQWVSQRVRVTKYTCQWGYPTIVHVAVRHVVPSLKDLKNLQQVNMDGETQITSLPCPWYPWSGTHIMKQESVIRENKSVRFHIGSSSYFDFDFPLWTCKLPPCVTTNPAGMWIPNGGYPSQCSSWHEIELELLGVTRADPETYHVVGMYSYPVPLRKSCTCTTCSRNVIVLPTGDLLEIPLAPQISKILSSYPRCSISIHRKTGLHFDPRGLPSELLDLENYYRCTLTHLTYILRPPPPQLLIPLLQSDSAFSLIKYQLNNGYLSPSLSSVGVKGGDSQPTHSQILTLHIVGALLHSHADQNIFTRYDYNTNWSMIDDIIREMDQTVEDLTAQTDPEKTQHPLNRQNEPIFKFEHIMYLVMLISGLLITFSTFFVISKKEQTSEVLTGNNSSTSSTGKRRKVKRTPEVWSNPSRRIKWNCKTSCSCTHASPTKFMRVPSRSLASGKSSSS
SSSSSSSSSSSSSSSSSSS.............................................................................................................................................................................................................................................................................................................................................................................................................................hhhhhhhhhhhhhhhhhhhhh...........................................................................
>A0A0B5KRF8_A
MTSSIEEIWKVEGLEKVSAVTVGVTRVAWSDQYFLSTYFKTIRARSSATAARTACRVFLRWYVGGCLPENVKLIDLYLSIISKMSYGENHSLFPDSGFNGATSVPIGNLGTPGTQDLEYKNNHVTTLELTSSSTGAPLLWNDTSVKEWHNRLLEYDISNSPDEFSESQRNFVNICGFLALTMLRGIAKDADMITRSMAKTVAANINNLWNLTLSECPPPNMQSIAYMMTVMKKGSPNANLILGQILNSYMDQSTNPTVVGIFRASCLMSLGMNGMNSLHWLMSAARVNNIQPIVIARCLATNSHSKTNTAIVDLMKNQMLAGQTTWEWSRLFNEGAFMDLSVREDPLYAGTCFFLSEGHDAQPSNYLSLASYLKGPILDSAKIKALKIAAYLREQDLSTAQTTEASAVANVIIQTPTRLDVHHTAIPSLNQGAGDMDEF
.......................................................................................................................................................................................................................................................................................................................................................................................................................................................
>A0A0B5KRI5_1_A
MSFLDNNPFSLFNHENQGGGRIHLKTTSSMPQQSHVTVALSTHELERMLNKDFDPKDPKNKLVLPSYENLRSGLLEFGVRDYSLDIQCLIPTIMSLMTYDGSVPELEDIVDRSLKITVEYNIDCVNSMGFQGGDDPMKVIKENVSVYNNFRSNKYYQMLRSQLIIEKILKMGVYLSGSKDMKILKSKSKYHRTKQYYIGGWIENNTSFTKYYENNKIPGFKFLVSSDWVFIHYSNKWYIGHRDHFTMLADIRTQRNNGLFYCIASEMLNNHNTLSVSEYFHQLSFIDRLLSAYGNSAYKIISDWEARCVATLLEDDDEYLDNWKLFKSGLLDDIKDLADKYGDPNLLESYNIHMKSLKDLKNVNPNKVAHVFGMCKLGGNPTVSPVDAFEKVKSISKKKRAALSQFIDDSLANLCELFAIRYKDKHGSWPPMDISKLETDSYLYDVIINNYTLSKDHRFYRYKDWNKITFQKVFNITDDIMISDLLSDKTLSAYKDEIIRTLEKQGSIGNVRDRSVIIRFLREQFKSVREFLDEIERDGFPLSARIIALRIKELELKMDGRCFGMTTFLVRTYIVITEAILKKHMLPYIPEITMTESYIELTKKIHSNTKSMREHVDGHSHLIMASMDFERWNSNMLGSDTAKVFSFLSNLFGYQHLFTRTAEMFVDTFYYLSSNGVGYTSDIFKCERPQIYPPTYKGQLGGIEGLRQTGWTIKTVGDILAALRGSQVDFNIMGQGDNQVLLFQYHKSMSKEMVKFEHEKNMKKLFSFLKFSGPPLKPKETWQSSILFIYGKRIIYHGTELDQGPKRIYKCYEISTEGLPTMESALSSLVANCMAAVQASTNCLQPLFLYGYRAAEIYLNSTYFSYVGSNLPLIWSNIEERLSFDILRSERSHGKTVVFRDHYDFQSINTLDEIKSQLTSMMRKRSTDLILALMIQPSILGGYPNLNPNQMLLRNFPDILVDSITFLKHFRNHTKRNILKSLIGTMLDMNVCSDINPERLMLDPVSLNIPRATSPGDSLRRTVTEVVHRSPDTRNQQYRDVY
..................................................................................................................................................................................................................................................................................................................................................................................................................................................................................................................................................................................................................................................................................................................................................................................................................................................................................................................................................................................................................................................................................
>A0A0B5KRI5_2_A
SAALQSMSDFAEHLFTMKPLRPLVMNELYKATQPGIANTMIQKFSKMNTLVRISMSSRGQEIVEDLKLQDEEYFSCVIFNLVSFNVVIREMCSRKRADMMRNESWGKVIEGISAVHPFDAMVPRTHIYCQGQDDIDGYILWKFKDTSHLSSTALKVIGDCTPNLGTITKEKYNHESKRYILELAQPVSRAANLMRYLNWVTPEHGNLANLIRYIVSTVTDADFSVLIPMTEKISGEVDHRLSTNALDRGGSIPTSYNLHTYHIMCTDTLNFSRKGGLNDNIVYQAAFVAAGSVSSMCIEYTPSVVNNMNIHLHFKNNRCCVKEIDSNYSEVEKPKYQLKSLLPPFTNNSFLFIPKEQMVYHQDIESNKYPTMNLHHNDQIDDMTKHQLSLIAAMTPVVNVILRIDASGDHHTNKSAYSLSGLVSIFNNSNVVDVFRVISFFIFCNIMCSYVTDFFDDFTKDEILLKSLSVLENINQGSFNLLGPLFQVKENIHKLSRLYPELQMQTGSYWRLSDSANMSKQIVKSMIIDYIEQKTSFVSDILVITPDTRVYNHPLIIRLVELYLATDLEDLDIFNTIIKTKNYLHKMITNQIPLTTDLLSSDNDLRLMNIIGIRPKEIEDLREKMGKCKAYFIDGVYDKILKLFPYSGEELPTTCEEEVSYGVFPSSVKTIDISYAILSSDDHRLINKDLNTLQKIKPEKERSLKDRVDMSYARPRINATGAIYKVAELHSSRSMSFKFKHMNILELGGGAGSSALFSLQFFPNTRLYFNDLVDIAATQVNMLPHCFPSAFGGKKIYLSRLIKPRLNYEGKSDACDPSYPLWLRENIDEDFYMIMSDIEGSFSDPRKEVMIVLNVLRLAHLFNSGIAYIKMYTYNTFLFREIIKMAVQFADVSINRLSMSNQNKTEVYVELKNFRNNPFMVQIDEMDLRYRMTNYPTKLRLEVDRIIEHTIDPNIVYQLITTYYQEFSKTFKNKLVLQQNLATCPYLHYLTISQERIFENAKRLGKEYKPILVPSQTFKALKFAVIPSSLIDIPARLREHMPI
...................................................................................................................................................................................................................................................................................................................................................................................................................................................................................................................................................................................................................................................................................................................................................................................................................................................................................................................................................................................................................................................................................
>A0A0B5KRJ4_A
MCLSTAYARYQLRRSCDSFIFHLVVVVARSGEPSNKIPKESLKNLESGVSDARVMAAPYPLLIIKPDLRMLNPTSVAPFYPIGYSDLLMASPDNQVYIVDICAHTGMPQYVMHVSNVWFVHLLGVGCADAPPMGLQLGTFHPTHRLGRHITICSGGYEYTNNTYCQVGYDKFIQELRIKEQARVKRENLGGENLPEDGLGPLFETDEDQQPPPKSQ
........................................................................................................................................................................................................................
>A0A0B5KRN2_A
MSDNIPSHSAGRIDKVEHIISDFTEQISLILQGTIELSGPECDYSIFMWRVCCAIAYDVTYKKKVTRNTQYLIASLIYQSLRCHSQLFSSLQPHYGPLLELVCPIKVRGYTEYPIETRSFPQLNIIRERSFRYQVTDVKQLRIRSRIQLQACQFSDNFRAEARLKGYVPLLPPSTDEWIVYFSELENAIDSTGRYDQIDVSAHIAKGIEALTPSKPNESVSFVKKLKQFMSKSSKNAVVEARALAPSHPSDCLEIISSPKVVNQQVILSRQPKNN
...................................................................................................................................................................................................................................................................................
>A0A0B5KRS6_A
MLLQTLFFMLNVQVSFSILYPQFIGPSWSVANPSHIYCPRITTNYDASIHTKVADLLLLETSIDDHIETPGYLCHKTVYTVTCEENFVGAKTVTYHVIGAKVKKEECLEAIEEYKEGEQTLESFPAPVCHYMEKTDTSSTVITVSPHSVLLDPYTMLLIDPIFVTGRSKGNFSNTIHQDVVWVRSSVENIDVCKIGSVVSGFLFRNVQKEETRDPKNLSIQLDTGRVYHLEGSCSLMYCGENGIRLPSGEWLNVQPVTTSVRLQTFIELSPCKSELLISIDHNHGARLEDISPLSAISHVQCLNTLSKLLEGSPVSQYDISFLVQTTEGPGVIYWLKEGTLLQSRGNYLEVTLNSKDFNSGVIGSDKDGHIVIEQNRYRVDPSKELYYLPNGFTITNNELITPPGLILTSTLHNLLLHPTQLVPIHHPIINTLPTDPNILPSWKDLSTNSTMIPWLSWDGSTPWWLNWKIYVSGLLSLVTVILSIFISLKLTICLCKNAFKRKGRKQTANIEIQEGDPIPLAVFKRHTPQTNDTYTF
SSSSSSSSSSSSSSSS......................................................................................................................................................................................................................................................................................................................................................................................................................................................................hhhhhhhhhhhhhhhhhhhhhhhhh..........................................
>A0A0B5KRV5_A
MTGLLMLALALTLCHGLNIYQEGGVLLPLSEDITWRHVKLDQVQCPFKGDQGPDEGQILEKWTVGRPRQRHDLKLNGYLCHKARWTTRCVYTWYFSKTVSRQIENLKVSDQDCASALKQQQEGQLPTGSFPPESCYWATTNDETVEAVTVTPHPVHYDPYTNEAVDTLFPNGRCGNLLCPTVYDSTVWMQGQNDLLEICSFKEDEPLEVVEGVKISGGMGINVDLWITGPHLPHEKLLGICHKNFCGKSGLLTLSGTWFYLQQIVYKKNNSLDVLKRVPECNSTRLVGVLDEMEPYLQMRATLEEITWDMNCLATVDSIHHHNRASPHDLFQISPTHPGTGPIYRITKGGLEMGTAEYVVAEPERRPTRQCLGRYSTNTGKQCVGWKGWTQMENSTFHAFNGITERNGQIKLPKDRMATRDWGEEYIKKHPLSFYHHPSLGNLTRKITENILHKVIKSHNVNAGDLIGNWVTVVEDKVSSFFSHLGGSVVGLLSVILVVGVIYMLIQIIHKIRTPRPQFHSRDMELQKPTHSVFG
SSSSSSSSSSSSSSSS........................................................................................................................................................................................................................................................................................................................................................................................................................................................................................hhhhhhhhhhhhhhhhhhhhh..........................
>A0A0B5KRW6_1_A
MDLDFDYENSLNLLERQYDRFKNDIGIVKSDCKNGGDVYRAEYNLTKLRHEAFCLAASNRQQIEFGEKKIRDSIAQDIPFDCYQSLIASDLFKQTPDLLKRSENRHNGMDFVHYKWIEVAMTTMKFKNEVKSKKEEKYYNLINVDVKNYLEANKSNMNKYFRTQLVVVIVNANLSNWSTSMSFFGSPTDLDFEEKCYNLANRINNRLLEVQNFLDNISKQHLNEYFTAKRKEENVSNDVPLTEFKPDLKTIKERIDNLPRSTKHLTTEIIEEEDLIEKITNKCLNWYHVNENYFTAPSVSNTTESFQMIERNVIDGDFEMVEDFDKMAPTFHFMYKSRDHKQTIKFENAFNYMIDVVKMSDEKNDNLINLILDLNIERFTEEDKNVFFAQGYIDDWKVKKKLLSKVQEPKTVKWSSINKSSRHFLKENYGIKSKKELLKERKTLRDENVIRRMKAIDITKSDVIEDCEYQISKKRAWLVSKRNVYDELESDEYEEEYRKGDEKFNRSMDIINSLNCEELSKHIQRVSSQMIFKSNSTGHGVHVIYTGNRDVWVFTLPGGDITNKEGDIRFFTLIIDDKFSYAQRGNHIFNSEIIENRIEAGSKILLVSKVYNLNRQRWEHMNSVDPGAFSALVCSRFGFFDELEFREKFSGLIFAYYYNAFGCQAKLSSLVDHFRYMIPASLASKSALTDYIESKLNPVFKTAGQVWIYNKLKNCCLKYLEEGKDLKMNKEIRILDEEFDDEDIGLTGQLSSLFIDDKWKNREGAMSEVYIAFHLTGKGYHNPFHRDVGFVKTVMGNEIEYNELYLQKFTEDHLTEGIPIDEEDKMMKLLRSDRGGLFCKEAVMLSAQLASAPAVANPTTFCKLIEQENMTKNILYEKKLTSTKSSLTSRKVGKFYKYNASQTMLQTTLDEIKEEYKIEMQNFEIKVLPM
..................................................................................................................................................................................................................................................................................................................................................................................................................................................................................................................................................................................................................................................................................................................................................................................................................................................................................................................................................................
>A0A0B5KRW6_2_A
ILQVFNKAYEKAKEENKLEEQELKPEEVDEQWHGSVNSALIKEFTRSVKELKKTKCFMTDNKTLLQQIESRLQNAKNSEEYTLWLILKDDILSGGNDVKQLFVDENPSDSLKIKLSSLNTANQKIVWDTFMNELKLLKGIDILEVARSWEANSMNINGKVKDYLLDYSIKKNCVLYMSLKHLEDDIISKIVPKGQRTDIDREIFVQNSSRYIYYVMEHYFAALCKMNPMEAISLPGDEKMKALKRMVIRAFKWKQKDEIVTIAGKDYLMKKRLRFVTGDLQKFSNHDTDQRLAAFAYYTGENLKGDLNKYVYLLTRLCSRKQVLAPATLCVKEMDKNDPILKLYEKNKSNYPLFNAQNCNWFQGMRNFESSCCHVGVAKTIKKVFSNISKDLYYDSLVHSDDFASVIGYVDYTPLFSVMSGLDFWTLKYEIRDVEDFCITTMVNVYKLNNLHISRKKTSISTNTIEFVSYLCMGGSVYMGFEKQLFALYSEKTGKGPREDTVAVLSQASGAIMKGCPSFVVDVFLDRALEALRNDYSMNTGMRFDPVKEFNVPRDMLPLAFIPKIKRSALSFTLTKPELHDIDLLQKLNNELKTKNLSDDQEQAVRLLMAMSCKEMGKINMTEIENKFEDIETVIPGIKFRGKNNKEVRDKLKVTSWLDEDSLRIITCMDESTVIVKPKDTFFLLVLSLLKLCSNEVINGMSSRNKLSTMRMKADFKNKEVATLNSFNQYTTLEIVYKLVNSMMKSYTLNDKFFDEFENLTNQALFIHNASKEKMNTIINSEIMRTDNKVRRGKDLVRLPVNDSYKLFVNKTSDLILSRLFPGRCILNDIEIRNDGVYTEDVKRLKDLLDRNNFLNMSTPYDRMRCLEMILKYSPDHEKSMTIVTTFMKGAFGLTRSVRHLLSNNLHPIYRMQISTSHIVHARMNKRIIV
..................................................................................................................................................................................................................................................................................................................................................................................................................................................................................................................................................................................................................................................................................................................................................................................................................................................................................................................................................................
>A0A0B5KRX1_1_A
MSVFKGLWSDLIDPDSDEDETGVIPSSSSTLTEAEIELLQSGKPLLSEVEESELKDVSEQVKDISQRYEAYKTALKDSSEIDESVRRRIGFSKVSRLGKRPEEEWTLNNQEIRHAEAIWKNMSIESGNYIEDRDEVNFEGSKKLTPIRVGYILYNTFNGKLAFYRDVVESVIVITLANDETLEGLESRTFQNIIELIKHIVRNTNKSVKMNFSNFILSTLNETFIVSELLPSQPMSLYLPILHPQITLDAAIFSLFTCLVCWPTEALSLDDRLEMKRMLLPRCPDSKFRTMLMNPKDLSLINLIQDVNSEYLGVVIGRIQKAVSQLSTSDYSLLAMNISTSKYSMDYNDYIRMINSIVEQNIKTYEPKSQILVDLEDTIDKIEELDESRGLRKLALQDVLNYLVEIKSNGHNLKSSDLNKLKQIKGKMDSIKAEYLENASKYNKSVIANNDLDFIKQLSKKKSKQPLYPELLPDYVKFEETNAEYDAYYRYIIKTVGIYINILTYALQRIEQQDEVIINKLVSRFFQNRNLSKIVATTTGGIMGLKSLSALTNYTFNVLPLLVESDEVSDDDRSLLGVIRNRLVKMTKERAGLPVQSITLGVEKNLRELVEMCPIESRRPLSNRLDQFLMSSSFAQAWSNLTRLKGEIYEQLFAISWKLLYAPEDLKPTLLTSLRHTLPSFVPLFIKRTENHPEIRDMKPDFIVVKVPFGYKKYKVNGKEVTDDFSKEISPIEEKLKVNMKPQSKASSVETNVTESKTEESSRIYTQKREIVHELGSDTTIVNPNEFVSTLIKSMVSYAKEHDSKGGMVTEVTKGNFMILDTLSTEIEVDKPLTDEQILAMTDKQGLISKTRQEVETVPEEVVDRISKESEEKVLTKMTTTSESWDKIKYESDINNPEILLIEVGYQTDQEGKIMSDLNKWSSAIDVLRSLGLKVTIISAVDTTRAQDEHWWIRQEFIPVIRRSLTKAFKLLSENSPLDVTEMVIGDISTQKIRNNLKAGTTIRTPVLKEDVYIYYNKWKKEIIDRPSGAKVPGTVMSDFIQGHIFGTSLNMNRSDMDKFFNQLLEIAPEIIEEQKRTKKYFVRTNGTVTSWNFIKGWVVSDCEMAFCKACFKSLKFGTSNLSPEECVKYLCIRLRETNRNCELCSVEKAKPIIEGQQCDLLSIRSCIDRSLTKFDDSNTEESLTISKTVFDQFVSMVVSSKTQKQKKMKMLINKICETILMLNEQFGYKDSKGQIHISKLYRVTSKLTSITDSRFDRKLNLKDAVRDDISKKTKKTIKIFNKAYNKARRDAEVNSISEESSDEEDVVFEAQLINASPEKKRLYKLCNSLLKKLSYFSQTELSPSHNDIINKVKNNIMFEADDLPKCLLKKEWIDNILDSLQIEEDSRNFIDKILLEKKEKARKGNLDDRFPLIDDDIIQNYLETQEKNLFLLEEEQLEFDWSCIYYEDIEKEFNDRLKGTVYEICM
...........................................................................................................................................................................................................................................................................................................................................................................................................................................................................................................................................................................................................................................................................................................................................................................................................................................................................................................................................................................................................................................................................................................................................................................................................................................................................................................................................................................................................................................................................................................................
>A0A0B5KRX1_2_A
EKIRNVSLALIRTKWFQNLIFYSQVCRVFLQCCSEFSHSGIKVKKIPHTNYNLIIKLPEKKTSNMICSIRDNNMNQTKYVRFFLDRRTAALGQTIHYCYIVTFVQLCQMYSCLSGFEISYESFKEQYNSEIKLRYSKFKESIMYAKEGSFNEAQACQKFDTKDFTILKSDSSNVAINLLCGFSISFGVAIGPSIALNSQIFNKQLQTMRYPYMLALSEFGMPEKLGSKLSDSRRRIETEVSRLHLQICCFRSLKNTTENIENWKKNQFRPVTTISSLSVYGSTVISDRHFLLDIYLVHIYNKEIDDFDGNQISVFNDFAERHVEWELHLKNCIDVYNKRGSDKVTKQNALRKIRLLMGVPNLRTKAHGRDCNKLIKKVLKGDKIREYRKALNIKKDVSDSTSDSSSTGSDDSNVTVFSSNTRSKIMKTESPFKVRSHLTYTISVPGGFQIERGKETEGQEILKPSALEVEYKPMFEEVKKDIIEIVSKSPKYSYGSFELLQVAAELSTTELNEGAISKARKATVNWKPITSIIETTSVISKPIVEINLVEAIDCIKRNMSKKYLKLLKQRIDHAKDAKSREQKDSLMSYFCEEMTKLGETWSEMGKDVNKIMKDSNMIDFKDWRTQSNMSIFKTLLTSDANQLYYWIKGLSRSIRNKKRLSKDDSLIKFKTDCYKELRQIMSRSEEEPSSKRLKELVEDSYKGWVEASLELIKQLNLETIGKDELDKIVSERKDLFESYELLKLQKEKYPSASFHMEEIQLAYLEDKFVKENDKTIAKLFNLLLLHTLNCPWIENISSVELSLLYSKDKVNADINSGKYKDPAELLISLLDYSRDFHKIVGSVSPRESIELLKYIITMFATNNYPLKHQYEFSEEDPQANSYSTLLQQVKFLLAQFNLKELGYDFILTILTMKSKNFNTCKRLLNRQGNDRLPRSIRSKVLYELVKTTQESKQAILQQQAFSSILNMEHRNFATLAPKGQLGAARDLLVQEVKTKIINSASECFQMSLLEQTNSDVLAKPAIKDIILELAGTEKKFSSSKNGITVQFKLDSQSGLVQIYIVFTISGDHTKWGPVHCTAMFNAISQQVLKVCSDWKSFDMLINLKSLFKQIEIPSPVFQKVLNTFINSEEFSKLEKRLVNEKKVKEGLSETAGNWVWTSFMDSIIDWYISKGISALNSYNHMGQGIHHKKSSLLGKCARDFLVKVTTDYFNKVMPDLSLEIKYAGSSDDFLCIFRVMGKVSKEDFKLKEEQVASTLLDCFNLWTAYSRCLQMSVSEKTVISSCVSEMYSDFDLFHRKSPSVIKYNISTIIGNTVSTPLTIWRSMHVSCQQAIMMSTPYMTALIYCFSRYQGLMQHVEDLVRQYGFIFLKTLSSFGRLYVPKISNLLTNSTMSEDFEVIKNSAEIMQNFLLNTGFIELTKEDSSRSGYDDTPDGDLRDLKQSLDMEVEMTAEEKMRKMFGISQKGNENF
...........................................................................................................................................................................................................................................................................................................................................................................................................................................................................................................................................................................................................................................................................................................................................................................................................................................................................................................................................................................................................................................................................................................................................................................................................................................................................................................................................................................................................................................................................................................................
>A0A0B5KRX1_3_A
GYLNKTSGSKGLSTQSESAETSSDAEERFNNGPIYKVKSSGGSVLNSSSEGSANRPNRDLSFSEEASKKENLVFKNKINYQKMNNHKHVTRSEEMLTSISEYKSLKGFDIAYSRYKMEHTDQDEDDFAYNLALSNLILIISSNYKIFKTDGIERPLKGTVMQNCLTSIEEPFVYLMPDSVKGALKKLNILRGEVVENTDELDALSSNTEYVARTLIENNCPTEDFRSELKRIKQIVNSRDIINKLSGGMKENSLPFVRMCLQAYFFVNKTGIEIDNHWSRSKDESLKQDRNSSEKGVSKVRFKDFLVNGISCLPIKELTMNDSENNNFNIYNNPGVANIVNLKEDYDITELPNNKRIRSIACYDPFKVNQLHREVTTMLDKSINYNKTKLRESENNPIGRTEPASYVVVNKTKLFSRETNLRLNNSPAVVLAFIIDSLSAEMTRPMGVNLSMIETDKQSLMAFHPYLKPLIDKVKSNEIKSLDEIRDTISALTAFCRKMASESYTTIPFYSFKPYDARYEDSSSSVISYGVIESYNVLIDESKIFSATFSERYYRIYECISAISALPLHDNKKTMILMKFLQWNPHETTGFISVDGKIKECPDVKEEIDAMSVLKEDIIAAQLVEEASAAKDPKTRKHIMNIANLFLNPNNVGFEQKASDLKLIFKTEGFGMDNGKFQLSCKFGNAIGIFLDKRLILTLDKESNNLLNIVEEEIFYWLKGFKPNFLSKEQHIEFLNMLISKSEGSSMMKTREIRSVYTKTTMGITTIEFGNADFESSIVFIKPNILTQRSYKPEYSTTSPKLKWRKGNLSIFIGNETTDLVLSDYLNYVVSTLETLDIKKKKEDFISPLKNQDVLVDSIKLPTTMSYISALILHRFFYHNQSTLNVRNREVLSQIESNPQLKTTEGLRKSIDEDETLKTIEKYSLSLSEGKKQELINLRGLVSDSKFNVIKFNGESYRKTNNGIFKLTEEGLMHVGKSKELEEAFRNQQANELMKHNQELELPDELSNSMKKELIENLLRRNNEMRLNEISVAINKTFKDAAAWPYVQTVLDEVGIPDYIVKLELNRFDNSPRWHLQSASLGKEMKYVKDFVSALESVKGKSIPINFSYMLINRPSVSSFQKEASQLIDLIRSMPIHIQKFKACVALLIYFEQIQMDFKTSTFDWIDFMSQLVPLNIKVSDIGTELTIKIIKSNLVCLVSVEIPFQDYEGFKRLVEIDRQKFLTDKEALRSNLLRKKRQGNLSEVNYKRKVLKLEEKEFNADSSRAKHQIEYVLNKLPFKVESMKEISDDIVTLNTSYGYLATILISKEKLLGKFEVEELISLLLRISKLKSMVIIGAAFKLFKVLFGYSISEGQTRYVEVLEDFVNRVFDKEKRRDLGIGRLEFDLQKEQEFKTLTTELSQNLELDLDDLKRDNTLSLEDLDDTSSEDEKIPEQEVKHSETNEEMDFDDYYNLIIDNEDEPDFISFDI
.............................................................................................................................................................................................................................................................................................................................................................................................................................................................................................................................................................................................................................................................................................................................................................................................................................................................................................................................................................................................................................................................................................................................................................................................................................................................................................................................................................................................................................................................................................................................
>A0A0B5KRZ7_1_A
MSGLKRLFIGGQADDNIRLLNFPTVKNRIDICLYEIHLLTSLRLTPAHIFYDAIVGVYRSGLKKLSKFMESDLGSHMSEDDVYCLPNQVTGKWVLDRMAQFSRTAAKLDATGRVSGSKTIRADLLKNNIADYQESIGLLDVAMKLHQISVGGMTDTDILEIVHELRDKCCDLATKMLKMVTEDGLKCLAINVGLMCAMWRSISTYFPEQNERASLSKYNVNDFMFYTMSVISKFGENLSIAPEFDNFIDMKSHAMERSGVDRSLVRIHNANRDLKSMMDTLKFNMNLIDRLQDNPLLHWLISRSYVKRPLSQPDIVSLQSLIGQLYRDHPEGLPEIIYANLQTIQDLAAKIYNMYPLSDEVLSKWSSTIAIAMGEVRSSMLSAHYVQDDRLDSIFEQINATSDIQAIYNGVIHMRGFLYENHLSCAYGLKMCKDQVTLDDILSEFIIADADRTRQDSIDRLKRLLMTGDTLKKCPDLYMITGNRITLVEAGWVNSAAVEMKHTQNLSRWVRVLEASNRENVELVVVSVCTDSTIGLWPSPVRPSNVGTTFRFNTSKKAVQEDLEFSDYKFFNASDSVRLSIRSLFKYCSTMMIEMGRPIGGDIFGSKYKPANQDGPSVPYVDINKATQCVSLLCDEILHRPSGLDLSEFKGELMTQILGESDPNISSEEELFLLSMSEQYKTANIDCEQYDNMSSAERAVKFQCLRGNLGDLIYDSDIKDTSAPIKDNTSVDASIKPGDTIHTWSKRLRGLTISNNSTLRVYSGRQDNDKGCSVCRDKKGIVQQFDSITSWMHVNGSSTLSSATESQSIPDHNPMSVIGDFLITPFPTSTKEHRLMDKVNTNIVSNFFSAMLSDCYVYRRSKLSYCKHTTPQIVLKMSDHSKTISHQHIVAMPVNIKVTSNETESFYPDIASKTGSELIKNLLQSLPSNFTIDSVTIDMTHMSKICPLEARRLIDIEALTNTISEIIKSKFHNTTYKEFTLSFKKGMSGHMGGKLLTKVGIFDTMSNNKPSNSKGSTPTVNYGTFQEAHIKALGVRKHNKDIVPIEGEHLQMPITAVYATLSSMRMFCTLYRNGVAMGHINVSNSKRLLSFIDELLKSIIASYEKAVVEIDNDLLCTVLDHTMSVDVLPITIGLIWNVFNKLDDLEEGDIQPHNLAELIDMAINNMISTMFVNTDCDLIDFARLTLILPFLKNQFKVWVSHSLSAFGNQSQLDDEDPVYQSESATNHPISRRLI
..................................................................................................................................................................................................................................................................................................................................................................................................................................................................................................................................................................................................................................................................................................................................................................................................................................................................................................................................................................................................................................................................................................................................................................................................................................................................................
>A0A0B5KRZ7_2_A
LSALIGGVGLRKITKSREEVNLEKRALDRLEAATTAYHPIEGDLKEIYSDSLSSHSSHKDIFSKGILLRESTKEYKCKCKNPYIHDDELFAYCRKTFQRNKLTGIKSIAKDILSPESIQTAFESQSNISNELLDTAKQFMIDEMSEYSCMQSIYIKKLIADAFNDCAGEFEKGCIKSSFIKEMNCTLVTNFTNDRSKKCQIWIINNSTGGIELKSTISQRTAKFWASLPYMILSLMCLIIESLSEPGEPILNYQATLLQHKDLLIGGFNILLPAITKCSQVINKSMQQIRFGTMHRLGYFGGPDKILKKMCIPERSMCAVMLNELYRLTFVIHTQSISRLTSEWMPRDRSGSSGVPLMVLGGGLSHSDQAVQTDMYVVHMYNKELENFDRSQVENFNKFSESHIDWELDIKRSYESGDYNRVRCLLGLPTTLSISGEVELVNRCNPGHSMSSAKYMTLCGKMFLTTTSRDEIASTLKGKIAHPDIGDITETTGIIKEPLLNLNIRSLVTQGLSGYVSKYKRLKQVTSIEDAVMKSLAVSDVNDSLGFLSTEDLRLVKDSIKDVKNILVLQPNKMFDEMVSGSEVGVVSIYQQMLHVSKEFKQSRGGSKKLRAKKEVSKTEKDIGVESIAGNELADTKINVNIKDLRTSMLELVSSKRLNEVSDLVGKELKKIEEVIQGKILRPDVLSKLYTYLSQGTVNSDSASTIRLEHVRSAIKGVYSTDRKNVADMVLKEFIQQITAAWEDSNNPNPLNFSYEISNLIEFEKLLYSEIADSFVEFGEIICSLAYIYRHRKRWGLDTTVRSTIDQLGETVYDQFESWTYACLPSFSMSGDNKPCLLMCGLLMLIQGHISTSLIGNNNDFGQYIKGMTFSAMATNGLKLTPLIYDYSLYSDVSVSSIESSLKRSANREFPRSVRSKVIFCMIETLSRYNDSDVIRIATKILLSMIHQQYAGLASKEQLAGARDLFVLSVNTKLCTKVMESFSRAILDICPDDTLLHAEYKEQHLNAGLSQKKLFFKGEVQSYTYACAAIGDNTSWGESMQPQHFLNYLKPILTCAPDWDGYVRLFLTHHSNKFVEIPNNITESVINLIVTAKTLSIDRKSSPAGQLIKAIGITRQIDIEEAFKTSKNPRPNMNIIKNWYLSKGLNYMRSYNHMGQGILHATSSLMGVCVNRLISVCITSICKSVDTSVDVMDFTHVGSSDDFNNNMAFRSSEMKSPSEWRNITSRISRIIIIL
..................................................................................................................................................................................................................................................................................................................................................................................................................................................................................................................................................................................................................................................................................................................................................................................................................................................................................................................................................................................................................................................................................................................................................................................................................................................................................
>A0A0B5KRZ7_3_A
MRASLMKVSAKFSLSALTSEYYSTFCLGDIIQPAIIKFVITQVMPVSSGTMSEMMQETWNLCQQQITEGTSVQMLYAFQYCRWLSHMWACKRAIATSEKLTDNALGSSLDIHNKKKQMMFLSLTGNILFKPEFLIGGSLLQNILFYCECNTHRSACRVHGLGNRNFAESIYWISNVNVSLDESMKLFDPVTPPMPLTIKRALSKVRSEKRSMIDDFTDRGLVVQDPVLQNVLMYNKSTTVTGNSNRLKQALSSNKVAQGIAGGSRGCTGHRLRSSILGYYVATDKLKLPYTDIVLSLKDAANEHPLTSAITKMMPSRINTSKTVSRIRYIDLMKMIYLSHSQAATHDVVEGISDCLDSLSPITVSMMSQLNTGEIEELHANPKMVFNRIYNQKGSTTYNDPASVVGYSVNPTLMSDLGISLISSENLERDMSILKPSIKMINDITRLNQIISTRGTTGDLESVDSPYNKEDQEEDTVIVSTIKKLQSFCELDSTGYGSTQLDEIKLDVSKIDIPGLIEQSIQKCFSKMYEDRVHAIPMHSRVLGPSSWDSQVAQYYSLNSHPGFNLKITHAPSLISQEPKTLNTFIIYWSLLTTTSLTNFEVFSHLQDILASPATDMPHMVMKQVMISEISSLPIKMQAQFYNILDFISNPEMVGRSMMREVNVKHKHVKIGFSKGLITEYLGVHSTVKICEMQSSTILVCSRINKTDIWRCIDLHIRKTFNKRRDDVVTIDEITDLMRKLEIPNNSDIMGSDKLFDEICIALDKSGRSVSVSDGKPNLLIGPTGIPRRFRANRDELNANYSMSQGCKGGKLVVKGHFHGIDMDTVPVSTMLSDMIFSSDADSRQKSAMHSPRGKYSQELLSIRIPKFGSKKIMMAMIDKRPDYEFKLLIKPVQSFKTLYQAMTGMTDSKVDEHNRLYGRLGKAGVSHETLKDIKERSKMSEKVYVEESPWPFQRNSDVIREVAQTFSRGMDILSKSALRFLIDHRLLLTSWQGIFEDAEETSIEFIINMHLVRTGQMTEVIKGVCRADIKQQYVDMVNRSNSSYLVLQVRTVSDFYSFIGVVGKFNRHLKKVSQAQMTEGSVVIQPKLYSDSPNLKLVIANIPNKFRTSYLEAVLSEISFRLGYTTSLNFSLDAIKALGESRIDRSIIEQLYNSPDRDMAGSAAANLMSSEDDISDEDYNFDDPDDILHREEENDELIHEFSQFSNISVEEIIAELESNEITRDEILKLLNKI
..................................................................................................................................................................................................................................................................................................................................................................................................................................................................................................................................................................................................................................................................................................................................................................................................................................................................................................................................................................................................................................................................................................................................................................................................................................................................................
>A0A0B5KS10_A
MGKNVSLTIIDKASKNFANWGGRMTTILIPNSSKLKRDWDMLNLVFTSGVQYERARQEFKKLDTSKAWEWLTKNVEVALNTGIKLTLTGLGGFEQNLANNYTGSVYINTPKKPAVPKWTGFVENEYFNLQCTGERRVVNQAFKSFNIEVQYQRQEPTIIVAYTTLFLGIETKGCKATAENHGQISMLSELGSYIPTEDEVNSTYPVVHVILNQHDLDSVCEITLCSIPEQHFRKPGEIKPFKAERITFAFKPPVPPKGANRRLLSLDAGGLKGRCNTGTRIISAIKYQVHAVGHSKPGPYKAFCNGTHVANHLMGEEHGCYSVSRSIAKVQCPTDPLAVSNDSSSCTFSKVSDSCPKGKTCIEVHTQLRGPVKVTTDKEHLLEDCSGECSFTLRGKSAVIICPNGETHHFVSSVMDTKCPLAEYGRLPVWVCRMSFRPTAVYLLAAWYLLGYMVWRVVVLFLCLIVRLVTMCFKYIRVRNDPSRGICEKCNQFVPSRYHWQRHENCNNGRCPYCRLSQSRDRLAIHVKDCVQKEKCSEEDNEAVAVKLIPAWIRVALAAMNAFSSISAKVAWLVGIVVLMYLCVHPVSALKDTAPGQDIWSEEVKFVDFCDISCAQTETDCACDPHEEGHKSRKLMLWEDPGLFIKKLMEASNRTKQVQRKKLNRPEHSMRRSIDVTAPWGSLHVGDAYSPSYSGSHISLTWNEVSATDDHVTINGKSQAVLKLEVGTGLMWEIKNEKSSEVRRVFISILDFTQQYSTRFMYATGDRIVGNWMHGRCKGDCPHNCDCSHKLCTYNSYQHFTNWRCNPTWCWEIGTGCVCCALSVTEYFHDWFVTKWELEYIDTPVIACLESSASDRICQVVSAGSVLQAGPISVQFSDPTGIEKKLPKTVLMFHKTPEQPIFDLARKVKMVDGKMGCEIQSCTHGPVGDVQYYNIEGLLDGDHINIKGDIRPEFENSTGVWISWAGTSTYYTCHTGHWPDCHSTGVVEHNAEAFRNAWNSGNASGDFFFHTEEIRVENGPPTLNLKARPNWGGGQIQVLLDVQGLTLKAKKVRPEGVKLELNHCEGCFGCSIGFTCVVRLSISSPDQFSMHLVSTDTDIIAPSSSIIARSDRVESIESRFFASHEVKEMCLEVKETLDEDVPVRTCVGLNLKPQEEVLLENRVTLHSTSNATCGDSYWYCLTSNISSFWLSFGDMVRRVFGGLVGGLIFIVIIGLAVFLSIFFGPGIFRFLISCFLKRRAGYQAVPFEEIREEYRRAREEVEEEKKKGKHAAALLTKFSKLV
......................................................................................................................................................................................................................................................................................................................................................................................................................................................................................................................................................................................HHHHHHHHH.......................................................................................................................................................................................................................................................................................................................................................................................................................................................................................................................................................................................................................................................hhhhhhhhhhhhhhhhhhhhh.......................................................
>A0A0B5KS14_A
MMLSYCATRKVIPLWTVYCYLILATVNTVDCNLEGLSQNDLPISDRLQIVQSTASDPSNGALIKYMYHGRQFDTIHFNFLMSSSEFTLLKPKNSTCAILKGPLIDKEDFKHFTFYSATCTIKRYEDFTVSVVGEDKKTSLSFNDDLSTTCHSSLTSVWQFQLTTSNEHLSINNFLLCKNGSLFNIQQSNILIHECTTLYLIKNLQPCLEPLSQGKKVCSISSWKSEGEDLKLHLLNSPSGSINIITDTDKIQRFCNSACEFKVRAINYISLTCTDGSQDFKQVHKEVVESCPFITSSKIGYLALTFCRLSTHPLLLWFLVLWIILGYPICILFSWISTKLYRLSIYVFRYVSIKKCINHNICYDCNSEYKFDNLIELHSTCINGICPYCRVGVGENVIDHVKSCKSKVYRYKEQLTLLQSNSKLEHGAALTVSIIRSKLTIITIYILVLLFAMVPMTNSEHFIPNITDQYGHVIEFNTTAEDYLSLFKSTDSLLKPAQGNDYYSKLASELKRCDFNCFHVNNECQCEDRRVHRFKRDLSSNNLGHYPIVSPKGFINYNSTYQPTSDDETIQLTFNTITKTPTTSVVSGESIYRMPFQNNEGISFRISTDEDFEVKTISVSLHDAFQVYKSKFVKWVSDRTLKISEEFGCTGSCDDLCKCEISTCKVAKWQDDRGWGCNPSWCWSISDGCTCCKASALENFSSGLLGIWEVELSYFGLTLCLSDSMLSYKCKYLEGPGTFLIGKYELSIGNPTGNIKKVSKFIATKHNVGQTHSNIDQIVEIYSDPNICYQEHCTHGEIGDYSFRSIEDISTYADKKPTTYMVWKTTSLSRQCSFGNYPKCYSDDMVSSLSDKFDYFYKNKQILKNDFRIVTSTLNQDRSGNPSLVLKVQPKMNYGYIEGLIKVRGLELQHKSVSVKVDTYILKTCGGCRNCRRGFWCTLRLSISEPLKFNIHLYSEDPTVAIDTRTIEVGRYPKDYNVSMFTPILIREVKICIKEVDMCKTIKNISLDEPSFYLTHQGDSIYSSLPNKTYDGQNLFYSIYGGIKATTVAMFDVIRGFWSNIYIVLMVASVLVLLIFLKYLGLLRLVFDVLTCGFCRRKVRYNKSAEKKPLLKRT
SSSSSSSSSSSSSSSSSSSSSSSSSSSSS.................................................................................................................................................................................................................................................................................................hhhhh..................................................................................................................................................................................................................................................................................................................................................................................................................................................................................................................................................................................................................................................................................................................................................................hhhhhhhhhhhhhhhhhhhhh................................
>A0A0B5KS28_A
MATNLLIFTLTLALTFPYVTNENITFPVITINYGEINIQPGEKCTIESNGITYNWNGVVQIPGLWFGKVDIHCGIVTQTIVSIYKCKPCGFYCNYNELSTECSNGMVPMGIGLAIAIVLFILAVCIFGNFMGKLVTSIIKAKHYLIQRYSDYKSYKIAKTITSRTNANVTVKFTNVKGLKDSQQVKILKLREKKVSKLRGLPHHYTEIHELDNKYESSKAMYLATKANKVKYEQAKIEYEQAKIAKARLGELSKKAPNPPARRSLPVEDTTIPSPSVSQPAITYHQVHPPKKIYPSLYTVGLVLMLFSYVSSCDQTLFLKADGKLCDDIGCHSMNMYSLPLSLGQTICFKDINGEMFEIWLDETHLINSYSAIYYTGSFILESESHWNCERRGYCYSDYCTDGFHYPNFGNKFLINGYTCLQTTLDCDTYCDSTTMCVYIHWWIREKNFLYKVYKLESSIWEAVLKTKYKGHTTTTKLNVNRPSTSLTDFTPNNNKGIPMFLTNFESERKHVETHLISIDGVYWETTASELNMPETDKVGDFQVSLDKKTQTYNSHMVKCDTKICMAKCTAPEPKFDRFRMTLKNRPNKRTLFRVTNHGDSVMLKTPIVGTGTLMVGNVDLINLHVQLANCKFNLLTTYSCTGCVQRPYAIFQSYDNKNNGIVPFVSNCTFNIDYLSCNPQPFTIELISDERACLIYAKSINYTKVINFNYTFIGSLDLTKTIDSIESTSEQIKSIATDMRFWSSLLTSFTTFTIIGIAATVIVRIVRGVLAWKTIKENPI
SSSSSSSSSSSSSSSS........................................................................................................hhhhhhhhhhhh........................................................................................................................................................................................................................................................................................................................................................................................................................................................................................................................................................................................................................................hhhhhhhhhhhhhhhhhhh..............
>A0A0B5KS54_A
MAQVLAAPGAPGGNRGGGGGPGRRQPLPEPGDDATDEEVLEWGASLAEENIRQLTSNQLMRLVDAFNNGEFAEEDFVALARLVQYQGFNPAITAKALWLIKRARGISNDDFKSDITLGCVLFLTRGTNLVNMVKRMSDEGQQKVNDFVQKYSLKKGQVNADELTLSRIALTFYQVTVQAARAVSDMLPITPAEMHRISAGYPAAMMTQAFTSAIPVGKTYENDLAQAHCLYLIEFAKVINPAQREKGDALVLDGFITAFKAAYGARRPERNPQHIALLQDMGVLTTPAAGGQEAPVDAVDAAAVIFRAKFGNMRF
...........................................................................................................................................................................................................................................................................................................................
>A0A0B5KS64_A
MSSTKAFVERNVNAAEQAFEIDRPIAVNDWSPKFGYKTFEEYYGKILGHEECSTYFKIADKIRAHTTSNKGKTIRYRLGENLHVPIFHPSGKEDKIDAGALTARRFGGYMAKLVYERIQAGDKDYLVCINKIAAKAGIEKPEKAGEAAKIYWSLAPGAESHYDSFGLYPYAHEAIKRIQPSRYNMKSKVDNYIGLHKAARMRCVDNVGASASGLITINEFLDTEEGIAALKVCVDQINKALGKSNVGEGSTRAVFAKLQGALKNILEVNE
..............................................................................................................................................................................................................................................................................
>A0A0B5KS73_A
MLKKYLKEKSKKDKKRENTLVVSTAGEASHSRGAIPKTQRIIRYSQRELKEQDKILQQKNNGDIGNMDSVRERIFESHYRSMETTPSELKGMLELLSYYPRAPTETFTSLKISSPVQVTDGLSIMEIINGERISTGWKHPVGFVGFPRIIFIFNACSPDDPGVIIVSLTHKGIKDPCGATLKRFTGPVNKTWSIAFSLKHMVAIQDIEKLQIHCLVEDSNREDSVIGKLDMHFTLDLSTTPMIINYPETTYYIHPELDVKKYIEEIDKASIKKFREEDEARLLRTRNYAISKSTGVDDSIHIQPSAPMNENEKIIINLDPKIDDGFNLKSNKGADSLHTTQEEEIRRKLRDLAIRGKKQ
.......................................................................................................................................................................................................................................................................................................................................................................
>A0A0B5KS85_A
MRTETMMDKGFISQLDPLLCSRLGDLLKQLRATEVGRRSAWATPTRQTNNDENEVCPLPPMCTPLVYPSVLTVQLKVWPLEGPLVSSPPHLCLCVCVGFVCG
......................................................................................................
>A0A0B5KT86_A
MKCFFAIWTILMVVVSAGHRPKLHKTLGVVVNPAAPIYPTESDWVHMIKIQIPCLQDVLSAADSESLPDMLSILKSYRHAGPKAGNVTHEKVRWSTVMMSYRYISAKARVTVKELKALQHKTQHGWGIFPSTSCGNPYFQFDEPERVDDDGYPIVERSRRSTDTGSSHTHNYNMPGVQKVQIEHHHHYHPDKFGSSQHIHQIPAKDINPTFQRDSSASAILPKPYYYKTETTTSTTTLRPIPNPTQDEDEEDDYDRDVNVQLDQEATSTSWLSHCIIPYLDNTGRQKVSVCLRNDELNPLTGGFESCRSYQVSNILGTHQRDQSHKRVGRSLCDWCGSAFSWLYGLTTKSEMIEMTKAIQNDYSIVVKKVNEGLSQQKVYVQSIKDTLDSLSDVLQLLSNQSTAMKAFSTLLKNDIDMLSDQVKFNAYLDQFSDSLSLMDSYLDNLITCSHRLTEWYRSLKYSLQSQTIDLDLLPQFSLSALLDGVSGMMNERWMIPDTWKSLKFLQNNMVSVAVMDHSLLLAIQIPMILKSKDLSHWTLSAVPHVLDQDAGRTTPPFLSSQILIDNPYVIIDGTNKRWTSASTEGVLRCQDRSDHMCSGPFVWKSLSESDCIPSLILNVDAAKAGLNCQVTLVKSPTDMILAQVDANHWLISILSTKVTVYQACHETKDQTDTTTETEISGLNLVQVPENCAIQVRDVKIQGYTSHHSETMIVLDLNSENSSSSVLSTAALVVFKEIKSALRVPLFDHHITVPSEVLNNSLFENGKVRLGELRRKLNHLDEIQLLDSSKSDITMFLNKIQTPSDNWSILPWWAWGMIVVGGFIVVLFTVKVIIRRLASPAAVMGPVLFSQPSRSFAVSISVNSTNATVLNMTIPQLINHHTSGWLPVYQCVLATLMACIMLICIYKVHCQMFPLMQRWMMANQVFPKILNMSHHPGEVPITLTILCQINHLFSSQQTGEIGLQIGTLPLPSTQWYVDDSEILQHGVIRHKCFRIYLFKVPLDWSKMCIKSTTHHIETCQAMPPLVKLPWSDVICQLESQIKWDWTSVEPICVTTIAVGQSHSRRVMKTYLDSTYHA
SSSSSSSSSSSSSSSSS..........................................................................................................................................................................................................................................................................................................................................................................................................................................................................................................................................................................................................................................................................................................................................................................................................................hhhhhhhhhhhhhhhhhhhhhhh....................................................hhhhhhhhh......................................................................................................................................................................................
>A0A0B5KT97_A
MEKLVPYEFPIRRGPHPPYGPMEIENEDSTTINPPAGLKESIEVFFLSYQEVLLTTTIPTTRSGAKKGTRKGKVTMSQQASSQTAGPQAPAAPSPAPVAQGTGNGTTPGNVIQGGSAPPALNAPGPQSLQAPPQTSASVHPPTPVPSTAGQAPILAPASSAPYQGPTFIPAGSSQLVQMTHPVLPVHIQGAGFNPMYQGFYNTPMATAAGPSQVAYPGAGWPSQPQNNPGAQAPPAPAFTFNAGPASNKVQWGVAFGRDLKYDAFRLKNLNHGVFQGAWDDADLLLYVAFYGRVRAQVVGTNMMYAVTIFAIGEGIMDCLPDSAYLDQAQAQAAFIQDISSLFPLSSVGWLRVDATTYANALTNELRGLNLPATHSEGLAQALDLRGAYAVMVWLAKRLTASVRKTEIILWTLVALVKQGNISDRFTNKITQSLEQEVGVTVTLPSDGIRAVWDVYGPYINEVTAGPVFNRWLPLVPQNALRVRLTILQAAGEGLTAFTTILKALRAHPRFHWSRVINLFPQEWDNFVNAVTAVGANTFYGFKKDLGVVRSTMYKNLGYVAKELMVKVSGDAPLNFYAGWTRIPAFRTIIDQMVVDYEAQRAADLTGGGHAAYLPTADAALSTPAIMSSTFPLN
..........................................................................................................................................................................................................................................................................................................................................................................................................................................................................................................................................................................................................................................................
>A0A0B5KTA5_A
MAQREQAQARQAPAAQPAAGPARMFHVQRGPAQDGLPNWYNDLDLPTNREYLFGGIDLFGKTYLCNVAEYYDLRPATRCALVAVIAIAEAHLAPRSADAMMVMVSRMIAETIVVHRTAATPDETQQQLCTWARAIWRNQERQVEGMRLRLQDYVGDRANGGRLAGIPLPDPGAEFLDTHNCWAYLVWVAERGVSDEMRRFPILAYVYTYVALAKRGTITIEKMRKIAQAVTLECGIDVALDRSLIGHIWGALASRLTDEEYQAVFERWEQDMMNVSLRMRITLMQAACSGLTSLVTCRNALRTFPDFPWSRVAALLPGDTARVVAAAAEVDGNRYYGFKKDYGAAASSGYRSFTWVAKELLLHYGGPDYVGLREYRGWTTNPLHKTQLQELIDNYTPQLEAEWTDEEMRPLLNAMTRVDNLA
......................................................................................................................................................................................................................................................................................................................................................................................................................................
>A0A0B5KTC0_A
MENLNHIDLSSISLLYQYTNPPPLAYGSPAPKVAESILRSQEYNKLPNNGRSDNQAEDRQYWRKADGDFPSNIQDPTSNINLAAMKKFSIEFLSRNYRAIDEVVDSVVNEIHNENADVLTKGRQTWDPFLQRSVTSADAYKEMANFFKKNTGKCNFTMIEWIHTWSELFEKDSIKLNEKTINKVKIEKITKQGFIKEKEKTIIKVKEREMNGEEARIFLLDMATEFCSYLKSKERSKLKRRAIASANMILRMFFEIIERFHLKLGKKIAGSTISQGGIEKQDKIMSSLSLLARKNYSVLATEDATKWNECLAPAGFYVMHEVFLNPKYRAAAKVTMSSEVDPSSFEMLREILHTGIYLLSKKRVFIGQGHVLEDGEAFTRERWYGIEKN
.....................................................................................................................................................................................................................................................................................................................................................................................................
>A0A0B5KTC9_A
MASMMSSCYDYCGPSPQAYGSTTMKTLESISRSEQFSKHSKRFMDSRDEFLFDKPTGVASSRFIGLMKNTLLQEWISTGRGPLLKDIIEEVLISPATKLTKAKQTMSLEDGLNHPGPMEFYMLNQMLTKNLGPDATTNTLLSYCISVSKLFDLNEVQIGYVALDENQKPELIWKKVTQTQFRAMSRVISTFLKTGERGKLTRRMIASHNMCARPFVMVAEMVVMKMLSYEPGSVIHIGGEQKKREMTDLISGPINKRHFMIVSGDNTKWNECLRAQNMSEVISSLFDSMRTGNDAEDYLLKIMYDITNVAYGFFGNKLVLLGPGITTHTLDKTIRVYLHPLQIKNKTKKLKTFLETIPEASFQTVKFP
................................................................................................................................................................................................................................................................................................................................................................................
>A0A0B5KTE4_A
MATITITDNQVRLYHKKVGDTKNLTRTGTSPLTITSLIDEGRTFARVIIPVFNFDDMDQAVTQLCLGTLFHVITKTIGLSSGILFGSFLSIVRCLSGTMYEDIKDTLPTVGFISIVEPTFDEFATMTELTPEDILDLVVNREELGIITGIYLNLIGKSFTTANHKPWFDKRIEAYCNALGNSLSANKLKQLIPRMDTCETIKGTICRSFDFRRQLFLAMEKKAGDIEDAVVSQSFSITMNLLRGVDMAMVRLCLDVLGNCNEFTATWNEVARHNAVLNMAFEQLNQFKDQREYDYCKILFRSDQVSAFHRHHYDNLIAIALAVLIHYGDESLRNFQYARYQKSQTVVLFEKALALAKSWGSCNTEATRRARCILSVDDDGNKEYLDLLRSNNENTIAQQHDGIIVPAY
........................................................................................................................................................................................................................................................................................................................................................................................................................
>A0A0B5KTE8_A
MNTLTLEESDSSSLNQFEDPSLAAALNSLSDRGIEEFIAPQQPDHTDPEMKKKVQPSNPEQRKIKGSRSSYSAHSASHNLPVNQPKSDTPPKKSPTQIKSQPQPPKSPEDILEIWTQNYPNSKLPHLYSKYSKTISESIWVECFYELNNKNLDPDSLEIKWTSGISCAQAQYEVDKIHNAELLTLRIGETITNFSKIAEDLMSQLQTAREINMAAQLSMQTTIDDLQETIKVLKAERGRPSEKPKEVSYPPLILDQVMFQFGEFRFTIIDKPRKIQVTPAGITKRYPHMSIAATEMKTWPSLMLMKVNGKNLTSVISSWLESGNQTPERFSSLISSLTI
...................................................................................................................................................................................................................................................................................................................................................
>A0A0B5KTF6_A
MKKMETPKSQTRRRTTKARMCNKDVCDMLNSRGGNLIKAVENTLIRDEEIMDEGEAPSTSKGNPNSTSDPSEIPLDVLEVGKELLNIAEREGESDMECEEVLCVSEVNGKVSYNVPPEKNWTSEQVKAFADQFVEIIDRMKESQIKDPQTSTKESPESKKPKMVVPTSPLHAMVLNKLSEGVTLKPLKIGLKSIRVTLENLGVSYQEAEDMMKHLDDVNVISLIKHIKLSKGQNGRFLGNYRE
...................................................................................................................................................................................................................................................
>A0A0B5KTF9_A
MTEQQSDKTEILQNPNAVTAVEEYLATYNVHGSSGAELNVWNEKYFVNTHVPKTKYELPTLMSRRNAGINLLHFFTGKKGMYEGWMKDIQICVLAMKTPGDETKLLFEDFMQSESRSDVAGTSTALLDEKLSIADGYANVDIVNEEPGTSSGAVLAGDVDKTKETEDLEQPANLSMSAVKGFWGYILDIYIKSSDAKPHAKLATAETIMGLICMNCFKLISKTENSVFKSMTRNLHKHYVDLFRPSDLVHTLCPPHINTLVFMKAAFGSLSGVLRDCLSMMISRVIIENSTSVPAQATIGVLYSACLTHVGMHGLAAVKHVEQTALAMGLSISKFSGMIMTTRVKDSLLNVLMLLKIGATPAKSLIILGKSYDVPFQFSWRFCRIYNPAHFSRFVTANNTHLIIRCAAYMGHLQDSSSILDMKILQGTRNQSIFAREKTIAQRYFAEEDSKGDAPIVDAAKSLYGDTHHSVFVPSTNYDQYLNQ
....................................................................................................................................................................................................................................................................................................................................................................................................................................................................................................
>A0A0B5KTG5_A
MAESSLSTTQNHKILLPKNASSLTITPVEQFPHLDIQRYPEQKSSHHIVIGVGNQEAVWRTEKEVLSPVILHLESACTVANANIPVRRTFKLVLGLALLDIYHNSGVSNLTIQKIFSSCLEIMKKEQWRIYEDKHTSSVAWKFLFKLISVTPCIPSNVVNVKNKKTFSGVISNGPYSGLYISHTFNYHSQEYDLAESIYHRSSGHYIIEQAPNDGKETFIWMWDQTRTLPQEFHARLSIMEHYKKYNHTKTKAITNKKSQEYDAPWNKKKTK
................................................................................................................................................................................................................................................................................
>A0A0B5KTI5_A
MAAAQPEMVGPFVKRQKVTASRPVLPPPQFTRAKVYHPLQVKNCLFDNTVSRDIMMSALYHTFSLSGFVLYDLFEPIPGAENVDAENPGRYYSPPTAQEITAMKSASQITKDLARQVNLGMTIAAYAVVANLHKEIDDLNWTYIQKRMTAVGASLNIVELEGLSETDCKYYVPVGVLQETRMLIRNAQQERGLIEDVMTSITDQSTDFEKAIHSSLTMVLKGYGMTAVDQMAYFCTIVTKALTLDVVLDEAENFKGILHTFKQAHGDNWLYGRVLKLAGIDNLNSRNFPHLYYCAITRAQGPSKNQLKSYRASTFDLKESPSLLERYALSDLSGKKKLTQPLIDRIKNVTTIDLAASLGEDIDK
............................................................................................................................................................................................................................................................................................................................................................................
>A0A0B5KTL5_A
MNHYLRFHPFEWSADCISCKGNEPPVITESMIKEFIQGSISMLIHDKVPKIADVMIGMMNADYIHPTVLKYRSRLIGSCGLKCAFKIREESLVSGLEMLELGDTRISGSKNVKYDNCIYQIKIDGVIKCVLIKEEDADLLCSAKPYLPIGMMETQKTADDKNKTKSKEVKKF
............................................................................................................................................................................
>A0A0B5KTM8_A
MASSSDVPNYSDVGEPLDNLNYTLFNDDDDLEDDSPIVCTTTIPVSSSEVVVSTHKESPNLKDALDELQNMCMEKGIVCTLAMENQVKMISSSEEIYKSHLTWYLRGIAMANNTQLLPSIHDSIGVLKSEIKFTQLSTNNLNNASAKLTGAVQEITREIRTSTEMINDNFKTVLLQISENQVLPSPNSDKEESTYVKVDPIYQSDTVVTSQEFTQSESSPDAKFSVADKSDFNKMKSAFLISLGMDPDLLRDLPDGDLDLFLSDNDFKEFRSMKLTNALKRELLQTLMKEFETKLDDGL
...........................................................................................................................................................................................................................................................................................................
>A0A0B5KTR2_A
MNCVVTAITVWMFFGSSTAIFHCVEHLSKTVVDKVLSTLDEHKSQIFTGYLTTSINADLTPLTIRDPPPCGTYLGSHRAEDKFAKTAVQLYQYDPTLTPHLILSITSVRVSTECKTRWFGRNEKTIESEAVSTFEKLPKDEWEVYATRIPGLLHSMSVGEEKMEVLNQEIYECPKVFNPGKKSTYVLRVQVKKAYWSPTGFLVAPWFLKNCRFTSDLQPCNVSAHTKIYWDGSTRTGPPLLPTVTMGGLLELSDHSLSNGLCQGARRFTNIKNSFQLSFRVPDIGGWEPEVYINGIPVFLSDEGVYFSFLSHDGELILKSICPSWKYDKPTRRSRQVIQPPRSSSEVPLDLQTMTLEEEVAWIRARTEGHLSGLYNRTVREIMLVHYNECQLRKSVLELAISLSPLDPRPYLSSILGHRFFEVIQRGKKRYYKTALPVSEISFDLHSAKGQNIPVNFTVSGRRESGYFVCGLGYIKSSPLEESVTTDHCYLYLHDIGGVDLCSGETTPSAYEGVMNTDWNPKIEVPFLRLSDIEYGNELEENSYSFIGPRDFISSMGHSLVHPDSNFPSLSDYTLLIDHFILVLPWLILFLIAWKIVACVCQSEGTTSVKSRVF
SSSSSSSSSSSSSSSSSSS................................................................................................................................................................................................................................................................................................................................................................................................................................................................................................................................................................................hhhhhhhhhhhhhhhhhhh................
>A0A0B5KTU5_1_A
MDWFERTADLKVENDEEMEVPTINAKKQIELILASKEKAKRKGEVVDETEEELDVSVLTTLKETLTANLTGINAAQVMETLEFFRHNRFRDILLKGIKQPDKIIAKNDSKIRGILRDMYIEKFGNKIRPTWWNQTPDALIMRNGKYFVLEVAVSGSPNIVRRKKIEKYSQMTNDLNIDLIVKVHQDGNEMVDLDGQVVEDEYYMSILKTMDEVNEIIDGQGLRAQYERSRNSVRPMRKRDINIPDVFTELRPSMGGAVKEEELMMEIMRKSEDEQIFKKTTARRIQDGYSKASKKLREECDTNKPKNNSLNFLFSTERFGEGEKESEQVDRFLNMMDRSVNPQLKELASIARLCREEKIKRVTPREARICAPIMRKAKVKGFWEKDEEVKKKVGDRLKDPDLRKHMSWDPMNEDHIKKAMDVTENLTKMDKEYFTKNPILCPNADDASEVMKVGCDFANSILLQAQKTAGIGMCRFASQMGLKTLHSKGNQRYKLECWTGGFSANMFIKLPCEQPRVESSTIPFLSLSICREERNLIDLTDIMYKENIILDGEKVTLYISNPQRLVLRQMEQWINADLEAINLIALHSKPVENFQEDVKLFPIGHVTMFCLNQHLSLSYLLESLKNIGQSSLSDYSRIEEFIEDKLSAALKSPYEVLLWRNSLAWAIKLHSLKPKSRSVIISNDENEQILRSSTINIKFPSLFAIGEMYDLADIFNQISAPFMMRKKNQHDPIQGLTTLYGDVTKLQLDWDNGDKDVKVKDMTTKSKFTYDSRYIKAATNKAISDFYERQSTQIMMNYEDSGTFDSHGLIATNRGSRKPKPDQAGFLVSSTNIEESLEREHKTRVVDVAVEAVDEPPRFEFAQKEQKGKDRAIGITTFPYRCMLKCAEDLAKAHSKVLPNEAMNKGGELKIKIAQSKISQLIKNRIDDIEAGKATLLMLSADNTKHSEHDAVEKYILSWAMHRHLNSRERGLVRMVLEKMKERMIHLPKRIWNHYRKMIDDPFEENKEIAEFWKGGPAKRMPGGWVQGMFNNLSTKIHAEAQLYAIEVIRYALQRDVQMVGDVHSDDSWLALLISIEDGDNA
..........................................................................................................................................................................................................................................................................................................................................................................................................................................................................................................................................................................................................................................................................................................................................................................................................................................................................................................................................................................................................................................................................................................................
>A0A0B5KTU5_2_A
EELHARALNVYYWCMQGAGFRLNLKKTVASVNTMEFLSRFYILGDQVSTYVKSGISIISPLPCRGPGIDMPSGLGKVMQYLRDGGWMCMTYMMCALVSEQINRLYSMGPGQINDPCRNGAAKRTNIPLGHGGFYSGTPLALMMWGPKIHNLGLLYRFERLTQLEKRFLFSALPLYKGDFTNIKDAIGRSIDGGWRGPVNNPNARRSVEKVKTKFKITDIEMAKKIIEDHPVLRYEKPRTHSLLMRYLRAMILDPDFAMGLEKATGIKTWLRIAQSVRGENWRTGNVVYDEKLEKERPEMVTLEKWFIEAYKTRVDPEIIDSFRTCFNNSGGRLMLLQEQTITFQGTSETERVPHSLKVIQPVPGEKAVTAGIGSLLMFRYDNKLYHEDGRINHLNPDWSGQLELLEEVVSALPEGLPVDQEIGVVQSILTQDKTYKIYASLPYYRTQSPTELLRVMYTYSFFPNLLTSVEFTSIPSSSYVSPTFRMHRRSDLRRACGYVIGLHKWFISSNEPEEFLLEKMREIQYKTDDGPMYLEDLIEEGLNSSALTRAMKDDLMVVKAYLENGIETPFTDEEIAQRFTQVQTNILDVEYSQVRLRNGDWEGYGRFSISMEPNLYTALELDGLIRYNRRKEYSGSLINGARIVSNHKNEAAVNIAINIFRNYLGRMSTQDFLHAFGVADCLDGLQLIGEVFHRRTFDENDKAKLIVWEYNPQEQAMIKRSKIINYHIDKNFNLIGTYPDSKRSDKLRKITVRRTWTWLQLPTQGISDWTNDDGEIVMRTYGSLMINFKELEIRKGIHQLAASPSIDFRDLLECVLLRGDYDEIKEGIMKKFTEGISNMRQMTDELKGGQLLMTVSQKREENDDLSDFMAKVQAIKEASPFDVNLYMKNNPVDSIEIEDEEDEPDLKAGTMVVIRYKGGQSLAYSMTLGFRMMFATSLNVYVKEDVVDSWPLLVALWRWIENKELELGDNGWERTEGEEYIFLNYFKTLVTMLECTTSFTYDDAPGKEDYLRAVESSTIVDEISETTKEGKIDKVGGIIERATRERKLLLYSEINMLIRKLQRHYESLRVSYASNNDMFNIFG
...........................................................................................................................................................................................................................................................................................................................................................................................................................................................................................................................................................................................................................................................................................................................................................................................................................................................................................................................................................................................................................................................................................................................
>A0A0B5KTV1_1_A
MIDELYKVRHDIYCVVVASKMNIGTQEVSFRKIMQASLSVEEYKKAYDMIAADDKLSLGKTPDLYQIKNDFADQTCVSIMEVSVSSRKAESFAAKSNKYKPIINLINEVLVKSKSKWKFKLNILALGSDISTNKDILKKRMGFVDENFQSEIIIGLLRLAEKVNSTKYWIDCIIENLQLEDSNLAKAIIKNKFAGESSEISIDLNEKAIKSEIDQNPDSIKYTADDFKIDDINTVMDSIIDMYENCRENFPRRLVKPDINRVSSASKYLSLRTKYMYRELSYKKAKPSFHFNYSEDISLPGGNFQENFEELNYKIKRMTHINSEILPVYLNNIENCEDNMNLLHDLFGINLNEDDKSAFMIGSENYIKNSRVIGKYMLNFKTLNKRSKLYLKRKGVYAKISKIQENLKKAREEDLEINEKIKTNREDLINDLNNSSNPIEKEHLTALLEEFDAKSAINDGKLLRMKALDSDSRQTRGSCFAHVVRITNYLCKISKFPNHINTDRPLCDDKIMEQTYKIITENELNKNVYMFNRVAKHINQVSSNVLFKSKYATKAIYFINHKNKNVWTIVLPGMDIYSDSGETRFFTICTTKKEIDNNGRINLNNIFNPDIIESIYESGDELITISKLMSLDRSRWEHINTINPCPFIDLMCVRTGYKPSTKSIKSLVYCYMYCAYGCQSKISGIIDHFRYLIPGVLGKFSGVEEYIRDKLDVPLKSFGQLFIYQKLMASLISYFQVIPVSPEFVFKQDRIKIDTAGVEMSINSAFITDFVWTNRDHAFGELFVAFHLTGKNYYNDFNRQLKFIETIVGGQNKFNKMVETISIKLNKSKDEALETCLMGFNMEKYVEHEIYKIDRGPLYCKEVLNAAAYMTNDVLKGQRSTLLSKLKSEKLTENSLNINTFTSTRSAIDNEYKSMTALEMTVDLIMEKRGNLVQLIKECLEKWIKKVHEVCNEFIEKQTVQYHTFGLIERDINDILKSISSYNSAIYSNYIEYINKKF
......................................................................................................................................................................................................................................................................................................................................................................................................................................................................................................................................................................................................................................................................................................................................................................................................................................................................................................................................................................................................................................
>A0A0B5KTV1_2_A
KKVECNVDDNSTSSSSSDNIEMWAEECLKEDVDTERNDEFAMMGGQAMTDLGKIRYCRRMKTIKREREKKIMKEKEEEIKSRELRINLLTDMESVRNSIYNDRKKCILDVNNLIEVILGRLDSELDDNTIDKFYNDSLLPLKEAYYKDIRGIIDETITMKSSYHTGEINCFSPLSLSFDLLREPNNYKVVPKGQRTAEDREIYIQNRTRFPSYVYEHTMRSIASILPNEAITVSGDLKASLIKKKEEAAMLWQSRGLKDKKRRRLMMVTGDMTKWSAFDAETRLHQFSNYLGNYCNDNYISVILRQYSRLGGKKHVKFKEMFFKGKKFKDLSIEEKTQKSKTENDILRSFDEIESSYPIADINQNWLQGMRNYTSSVVHYGAHKLIQQCFFRIDSEELYYDFLVHSDDWMVIIGYTDQQTNPITNRIEQFNYTRDFLNSDDREEEILNMMHFTLKSLNLNVSIKKTSVSEYSAEFVSYHTTKQSTYMCGEKHLVSMMSEIPNTGTHDDAYAILSKAYSAISKGMSSDVVDHILKYTFSEIRYRYSMEAGQKMDPCEHFKVDRKLLPISMFPDIQSSSLSIFLFNIDVHDWIVFKYLKSKLEDNSLSDEEMNNLKLFLSCSFIFNEENDLIELTRSRKLFLTKGFTFQISDERLKDNELLNSSFIEPNLLDTHKVFDNTFDLIPPTDDYGTFLVALSKMSDKNLRYSLLNKNKTVYMRLRSRMFSDKCIKLPGLPGSFTIADYYNILKDRMNNIKFEDLKNLCEKVENRAFGSLNNSAINYDKIMEVLKFKHATIRMKHQKALLEFTGNDEANIFINDSRFILNRVFNMDRLKLRRNPSDMEDTIMDDITTLGKIISLKDIKIIKSAAPRRCKKYLSELQKVLTLSPSKKMILSGPTLHYHKDKYLSMIQCIENNTSEALVLKSTLESIYDINRFTNKGLATLEDFQNEVLLLGQLYKIKQSNTCIKEAFFGGRELTDLIRRASLQWKKFRNEGRIMS
.....................................................................................................................................................................................................................................................................................................................................................................................................................................................................................................................................................................................................................................................................................................................................................................................................................................................................................................................................................................................................................................
>A0A0B5KTX6_1_A
MASWASRVEEFEEYEDIYEAGQDFPFEELEEEEDEEAQQEEAKEIMLDQLTSISDPRSRYYRPPAKQAQADKLIHKKACVVGSHIFGSIKFGRPMSGEKEIRLFVNADVPETHEVIGFSQASKYLQMNYDLVFMEFWSIFNTSYLLGFLMNLTNWQLFAGVLPKSITRHLTGVSLFFCIAIYDLRASKEEIEEILREARGEKEHEKRKKEEGKSELSLEEQMLIFKKSEEKLMHLLDKIGVKYSNMGDISLIKDLFKRKTYCHRAKIFGSKFLLNYLEKECLGLLKKLNTVQLNQLECLDVCDIKSLADWKKAVKAVSEIIQDEPENEIVKVLCSTVDRLVNNKVQFEKEKEQAKKENKRPNIKRYRQTVKETTKAFFSGLGTVKAMGQSGLVYSMTSIPALINYCQKLATSKSLSHEDIVAVIGCRDNLIKIMDQGDTLPLATLQQQIKTLWDELIEHRTEKDCKEALLEIRNKFLEATTYEESWSYALRMKGLVYEIMFAEDFGLNYVPEVSKMSLGTFIFKHYPSKYQDFLLRSSRNTYIRDLKPDFILYMHGSLTPAGMKEWSQKFKKPSLKDDLEDDSKSAEEQEDIPILKTEQKYDMDRQKLKTAEKLINKLLAAVQEKRGESGNILTTSEEDGEKDIESSKPNLVVVEVGYQTNSADKVLMDINKWKPAKDVLNSLGFDFRVISVADSTSGMSNCSWISRDKSKLLVKCIGGTFGRLTANMPPGMTDISIGQISTQKLRSRVSSDHIRKTPVTECDLNDFMTAWKDTLFIRPSGAVVPLEIQKQFARSMVLGSTMSKSTSDKVIELVKQNQDMIIDKVRSSKVRFDIIDENSWIAFVYGCYEKDLETYVNKGCSFLSKKAEDILNSYAKYYKYEINKKIKNENAMDLFKKFQEFELGIDKHCETAHECELLKTKKSWLLDILVTLSKQGKIEYGIKTTPEKSSIDWLCSLTLAGRTGKQKETKAATIRMAEIISRCTNGFLKDSKGLLLAPYKEIMRKSGVKNIYSGKELDHKEVEKQLGIKRQDKKSKSRYLSPESPAINLFKSLMFQFDKVMSKSDTLNSETIKCLNKLREDMIRILRESIDEMRKKKKEEKEKMEQLKHKETEEIEKEDEIEKKVVAVSNISDSKETRREVLPQESIIASEAASQIDHDERQKETSDKEDSIDNGDEILLDQESSDSSKPLKSAIKKIDTDEERRRKLEKKLRQDFKKDNDELVMEFEEVRPKVTCKEMLEKIGLGSYIEGGNFEKSLFELLKDTVNTDPSALVFEGHDKKLQKFRKLKDDRYCLSSTREILAHLKQTLEFTKINMNVEDDDEIFNSVMIKAVENRFKDFPIG
...............................................................................................................................................................................................................................................................................................................................................................................................................................................................................................................................................................................................................................................................................................................................................................................................................................................................................................................................................................................................................................................................................................................................................................................................................................................................................................................................................................................................
>A0A0B5KTX6_2_A
EKIFEGIRWFCKLIMGTGFGKSLYFYMKICECFLNFTSEMTFSGVKVMKLKNCNLNLLCKVNKNKNTNCLCLIIDNEFRPISKVFFLNRNRATLGQSFLYCMIMNIYQAIQTQGGYEFIESQSISTTLKALDARMKSLSDEVLRTFKSLSNRGIVDTINEKLYSKIPLTGSSGVNIGLNTTAALIVNYSMIFSLSMLNNSRKISKLTQMVRYPLMLCISDFGFPKGVGEKMDCTIRSTENYIMKKYLVYIGALNISNNKNIVDGWIENEPNNAKDVLSVELCPFSCKNPRQLVSDKYICHFYNKEDDDFSEASIRVMNEVCDKIFDWEDELKMECDEYYRLEEKLKTIKKQQKSIEKHIKVKSPEDKKKKQGVKLKKKSDSLEQIQNDLKKCSCRIRSLMGIKDIDVSKKSNINTNWLTSESTSVDDDMETKSEGSRSSSSYSIERQIYLEEDDTISATGSTHLSERIPTSSKMDKITPSSIVYQIKKTCENMYKYTFGVPEICQAFAEKAKSQYSSFNIVNALKSKRNNEQISKITETTSIVSEPNVDFNIETAINTLSMRNAVKLVKIITKSNRATMSTSLKYRSFEREMSRILLLDDEVREKSIKDFKQNIDELKKKSKVDWKTVCSMKIEESMMTDNCSYLFVYLKSLWKKIKQLSGRHRRSIVRDSDNLLKELASSISQNIVSPNVDQMYESYREELDDLRNKILNLLETTFIEKQNLKPEDLKSKLNSLAMDFMTVSSYFEELDKKRAKYPGAAYPDDEKELMELEEKIHKEHGVALLFICLSLLCSESINPFTFSTNTFSTEFLREYKKYALGLIGKECLDENQKQRNEMYLSQLLLYMNNSKKLESYLKTECGLSDFNLERMLNYCQLLILNIRRPISMRLMDVSKGLTNVTDIMETLKAMLSRSSFQETQFDFSVTVVSCVKGSLQMCRKLLDRREKMIKLPRGTRSKVIYEMIRATKSYNTTSVQEIGFQCAMETQNRFYAGVAPKAQIGGDRDLLVMSTQMKIATHCTETCSKAIMENSVDNDGLTNKYLKDQILEKGKENITAKQATDKMIVKSEKRSFVRVFNISGDCGKWGPVHCKAYFSLLMQQLLSDFPDWSCFYRLIMLKSLNKQLEIPTAALEKIVQSALMSGEFRKGLRKLKIVGDKKEKFKIFRETIDKEWSNNEKAKKIVDWYLKDDKAFIDSYNHMGQGIHHATSSLFGNVCQRIIDDILELYIESKFPECSVKITHAGSSDDFAKTVIISGSVTEETYKYYDSIYKEVVCDTLNLMTGIMRCCQMLVSEKTVVSSIAFEFYSEFLYMNKVSPSTKKYLTSQLINHSVTSPITLNQATHVE
...............................................................................................................................................................................................................................................................................................................................................................................................................................................................................................................................................................................................................................................................................................................................................................................................................................................................................................................................................................................................................................................................................................................................................................................................................................................................................................................................................................................................
>A0A0B5KTX6_3_A
CQQAMYMGVPLASIVLLALLKQNLFIENSIDIYRRYGDIILNSVSTLGRLYLPKYSRLTTESASLEDLEVLKESLQFILENSKNIGLVKKQSFSKIKTISMTLDEKMARMFSPEIEEKEENVQEEEKIKENSEGESTASSDRIFQMSSETSSSSEGPIKIKSESEDLEEEDENLEEREVLEDDMVIQKFLNLLMFKYYSSSDDYQSDEGFEKLHNWSSSTLLKDPFAQMLPESIRTKIEQLKSIKSEMQDLKEILNSSNDPFKIIALNIIAKNTVTEDYDFEVGRLQQALESANIIWGLSGGIRSISVSVNRQMLRSYHFENRLPIKFKETWVKSDNSKFVSGTGGEIKSSNRIRFSGFLDKIKDCRVDVRDMNLEVFSVIDVPIEIEEIDEQVYIFVDLIKMTQLLEIVTKVIEDLKDSNQINLESLESCAIDEFERVHRPTIRRTRLVKAEKLSVFKNNPAIIAAAIIHQDSLYECRPTNMQYSFISSDIGSLETNFPNVVDMINKIKNNQKLALRENREDILKLTKDNVTKLISCCRMLNKQKSKYQKLFILTDLDEESSSTECKVLFSYNSIENMRIVTSVTSTHRIQDEITFTLLGVINCINWYFETDDDKNSVLLKFLKSNLYRMIDNIDDTECEFARRARLFLDQLPDTSVEAFFSAESKYARRAEKQKTLNCLSKICSNPSELHRASENYGYKTEIDYRGDIDSGMFTFSSVEGTATGYVRNQTVFLMLSNSNPELLYSIENSLLNQFKMKAGDIELYKAREQFFRLLPKLRHFEKNLTDNHLIYLDKDAKFHIVRNRESKPRNCRSEPRICFISKGSLVTRYKDFISESRSIEQKWSNKYLYLISSVITKDVLPADSALNLMNTLHNYLGDEEAERIISKVNDSVRRNIIHKINIQGSVSQHSVAIFHSLLRHSKDILKNKAKETIGYEREVAYRLNEVEFDEEELMRKIKRGSAPGSDEFYTEKIMPILKSVDGLETVWPINFLLDYYGYHHLTIEFEGVTESSASKFGGWSINKEQRFHVSQLQKTIESIMKLHESHITRDTIFMSYECKPSEHLSSIIKDFVKFYKNYGVDKDYMHMCLYLISVYLVRNLKKFNTDGLSKCAVFIKRFSESMPQLKFRCNNIVTLYLNKISESVLNPFTQKQETITNVFLDIELDLNEYTTPILPKQNLIIVVLKHTVPCLRDLNKKLKRQPILQRQKVVMFRYGIQEVTTTDFLFSFLSQINNKNLKSYEVEEIYSLFTLLMKLCVKNPETIRAKNLPNEVGTWYLAGESALNKKTVSIDESMKMTLDLISSYLSAEEESDRMDTSLESKDDTDTSSETQNVIEWIF
............................................................................................................................................................................................................................................................................................................................................................................................................................................................................................................................................................................................................................................................................................................................................................................................................................................................................................................................................................................................................................................................................................................................................................................................................................................................................................................................................................................................
>A0A0B5KTY7_A
MSRVHLILGVLMHLHIINCYTIESVDSAPEVDSNDFTYQDTSCIKVREFIEDHFFGGYVQDGVGPYRKLNFDNLPSYVEENSDVSKGFIYLGPAKSKLGHNFMTVGKIDNKELGIPIACGHTYCILQKYWEPKNGKIEFTTISFTNCRYTINKVKFLESELPSLACSMDHHKKAVVAITTRPDGEPLTFIEGSMYPEDLSSMKRNDKYKNITFYSLKTVLSQCKDYKDDSHGFRRLQSVESCAIDISKAKFDKKRELIVSMYGEGVVVVVTDHSSETQYCSHTCHFKIWETENVYVTCPNGFQHKLKVEKKMHEDCIGADLALIGIIFIAICRGTTRPYIFLAFIIWGFVGYALIPVLYLILAFFYRAILRSLSHVTITLRKKLNIKGGRHMNVFDEEAGVCEYCGTMFMSSKLAVLHANCELMQCPYCKKAFEGSDKVKSEKQFRKHCIKCPKYQEAKDRIIFELQKRREKEMDSLPSEGRSSSFSSTLRYFEDATIIAWIHRGTYLIILLILFGFSVAPTNALGQYESLTEDELIKLQIDEKITAEKAMSDMIQSDLNYFSVTDAESVICGIRCWNSPDGCNCGIPDLAKSSNEILKKELGVLREVRKAEEQLNEDSFKDANYGKDGHIHITDRASNSSNLHQSEREETKAPHHRKRHDKNNNEMSRVLGYDSEEDDTSTVTESDNVTLDGSDVFFRRKRSIPGDFAAKSSGHHHRKAKKDGHGKEDKKVENDLSIMDKNLILHSVIDKDWEKGLKFDLSDHKAMYTMGGQGIKCKECLAMNYAHANLNPNIRKEYHSSLQTLEQIQTDWGLIKLPNTLNARNDISNIAVSWETQKTVGKKIIVQGTVTGKLNIGERSGQSWEITSPDSDEKIKLTILIFDAAQVYKLTDKFTTGSRYITKWFRGMCTGDCPDKCACGRHTTCHYKKWDNDRKWTCNPTWCWTVAGGCSCCAADMLTKTPAWLIRKMSATHISSQMIVCLKLGSEKIHCELIKENKAIKFKELQVTFSKPYGEIKHLGEEISVVYNNKAMTLGSLAHPDFIWLDDEICTGECTHGTIGDIKADNPVLFFFESTFLISGREHLSLSWSGVDFEHTCHSGSWPSCEYYNLVEDIDSLIEEQNKTSKHLLNEFKLKKYTGTESGAFIYILPKYQTGMIDYTIQANGVELNKKEYKFKASKFEIKTCKGCFGCKDGFTCQLDVSCGEKVDFNVHLSSKNRFIQFDQNTINLDFKEGNRVIREVHGVSLLNETEIEICIDEDGSCAKKKITLEKPLTKLGRRETVVELNNNDYLNNEKCSGLSWFGCFFSNVGNFFKNIYDWMMYCFQNWWTILILLLVMVGLVVCFYFFGYIKFFFSSRFTSSYHYDPDVGYISKRIRKPVDVASEAKVELGGKHAEAFRSRKGTRNSYYQSSA
SSSSSSSSSSSSSSSSSSS................................................................................................................................................................................................................................................................................................................................hhhhhhhhhhhhhhhhhhhhh................................................................................................................................................HHHHH..................................................................................................................................................................................................................................................................................................................................................................................................................................................................................................................................................................................................................................................................................................................................................................................................................................................hhhhhhhhhhhhhhhhhhhhhh...............................................................
>A0A0B5KU03_A
MKMNLFLSIFLFILHPLLNAVSDDGLVINFILGGTVDKITHVDRSTNYNVELTKFATALVNETCDGVSLLDFVDTILKKKGIINFDLRKLAFNSSTLEHLNKGLTKEEQEIFKEELGKTLLDHHELEDLEMVERKAKKLASENRSSNLRKAESPFVGSEFSNYINFDSAQPLVQGHVEILSSKGTHQESAKTGFSNIGEFNSDSPKNYSESNKLSDQILYHTMERLSKSYARLCLKGNTPISPISNPIDIVNAYVRARKMMFDSEKKSTMGLLIDLRDSIENYVDLIKIKDHGKIPSNYTMVRSMIADEPSFNISAYLNNIDEEIAEHEVKLRINHNYLLMLKHKKALLTEPKIRKRRNYDFVHGSNVDVFTGVKPGDFDVRHYVEKELQYNKMTIANTAFGANFWPECEEKMPSATAILSEKPSRSILMAFVKSDGICFISRFCGPSEHVSPSTLLCEPSTELTVEHQTNILKLGVSDYIHKLSVNLDNSLARQFKGYCSVGDLVIETCHDSISSVEEISVGRISGEWQILKNDLQYGYLPDLSKITSYSCTASNISQLQDPEHPGYINGCMKGDETYLRHFKGDKDCSCEVSKQAGSISARYYEKLVPIDFLVHFKVNVKKPMTLMVRQKCKDCIMTCKEGNIQLTNIPKYDLLSVCKKSLCEYFQIKSQKEGFKLSYPKPLLGNVTYRLYPNDTSLEPYVSSTFCTIEEFCNLITCVLCKEFLMNPHCNPVAVIAVWSMLLIVPILLLNIITSMLSVIFKIIGFVFKVFKIVFKCIVLLFKSCTNISKKKANKAYTALSDAAKMDTEMIEVKEIRPRYTNVPQRAPLKPIVVKPIYPIVILTIIVVFLDSALSCSVESVITTDSMHCTSQGMGAECLIKQDIMLSLAPIGQVSCINIRGQNSMEVLNQIQIKTIGLRLACNPVTLYYTSNVKPSISSTYRCSGAGSCNEDHCKSVKPDDQLVDIPNKHLFSITGESGCKLVNGFWGNGCFLAESACKYYRVFYQPIGDTYEIFNCPTWEWYAEVNVTTIGSSAKTTTMHISSSQPYASETFTIRLTSVSLKPNVFYSKCFMKKSSVRFEGHPIATAPCNVKSESTIGKVGEIQCPMPKDADDMTTRCSFIKGLHEVSTNGNDISFKASVLNIDEIYSANLLPKQFTGLTIEQTSRNIPYINSHEAALFTLHISMNGYKVEILESRIECGTNFVNLTGCYRCDSGARLCLDTSATSYPAVFRMSCPNVIPQLKTIENKGIWCTNVPFNKERVNTECETSCGVNKQSVKVSGTLIYIPSKLPSYQNETIIDNEVQESFVQSFIKWFSSLSWITYLYMAVSLIIGLVVCYILIRIIVPIVFSCLKRVFRRKSASQNGMMKQHDV
SSSSSSSSSSSSSSSSSSSS..........................................................................................................................................................................................................................................................................................................................................................................................................................................................................................................................................................................................................................................................................................................................................hhhhhhhhhhhhhhhhhhhhhhhhh........................................................................................................................................................................................................................................................................................................................................................................................................................................................................................................................................................................................hhhhhhhhhhhhhhhhhhhhhh.........................
>A0A0B5KU40_A
MNPDKRQEKAKRKGRQLVDPPKGPRRETRSQTRIAMDAQAEEAARLAAEGAAGAVGGAGGAGGPAGGGGGPAGGAGGAGGAGGPVQVEQRAPAGRPDPAGGLDVPSITEVDRLQGNYEDAPGDSLRVRYVKWWIRTNRMAAVGGAVGPEAQVPRGDMPEGFVEGLQWAMDAMDNAATPIPRRTILRLIRRSFKFEPVAKEIEDTAELFQYQGFDPVLVTAQLLSCGKAKNQTAQEVAKDIVSMIVLYLTRGTNTEKMKNRMSETGRALMDRLEKQYQIRKGAVAPKEITLSRVALTYPAITIRCTMQLGERLPVSISHMQDMVPLYPVALCTQAFAAVIPRGTTYELPLVHAHALFLAEFSKVINPDLRNKTPVEVKDSFKAALKTALEKREVYL
...........................................................................................................................................................................................................................................................................................................................................................................................................
>A0A0B5KU51_A
MEVKYDFKMSNQALQSFTKVGTERLAHIDIKEMQNKQADKLTLEDLTVNFIECCPDFADQLTMGAKSASLNFAWTMLYNVGPASRARKGDCCWTFEMPNKEGSQIKDGHDFAVVTMKNTDNARLNSNSFMSVRKATFLASMKMSEAANLIRESGPNDVKNYLLTPLTAACFDEKTVMSCSGHYGDDVVEIFNMSCSPFGHLHKKSDADIAIAAAMNAVRNMTDLKVRDSIVGKVIKQYESADKPYDKDHVMALLGVSKGIGCQKFSIDSLINETRELSLNGPKALRAHKSMLVDSKFNMMIKKILDDKEKKTDNAVAGPSSGASGSK
.......................................................................................................................................................................................................................................................................................................................................
>A0A0B5KU60_A
MEALKQTIQQNFSIVASAVFYVHQGEEKSQYLNASHLTVIKHKDFIHVVDGKITELTETKRNESYYVKTSYLEELIKKYGPGDKALDMMSSEEKASFFRSGKKSVSSKKLVRVVTSAIMEPENGESSSSTIPEVSSRDGQERSVILSDNESVTTDTITQEDIWNFLQVQEGILEQLRSRDFLDFLKEAQYQGFNSQHIFNKMVRNAMAGGFEVEQFNFHVSKMIGICLLRGPKLKSILKKSNDKTKAFLSEMQTLYGLNDSTRELDSVTLSRVTSTFPYVSHRVHLELMVNKMARYVIAEVDENLAPIFHQSVPALLDLTSTNMVYKIIFVMFSIYQAKLTLILNPRVTSMAQATEVNGNYILAAAKGVSLDKQAKIKFLQDLVDIGFLNDEQHFSKRTTRAGADWLNEGRNLKYPGLSKAEIDYIFDVFPRDLSHNHENERTLESWRQSSNN
.....................................................................................................................................................................................................................................................................................................................................................................................................................................................................
>A0A0B5KU65_A
MKLQGVQVLLIRRKNIWHLSMEWENKWTLLPLKSFSSMQKRPRIVSVQDRKTKLLLNLQHGKSRLSILIFLATGTALSVTQP
..................................................................................
>A0A0B5KX90_A
MEGHISIFILLFLMIPVHDGRFIRSPNGFFIQEVDLLRTTGTTHQQISLISPVSPMLGVINHHLAFINKIGFHCHSLIKSKSKAKEDDHLKQLLSYVSLAEGILTGSAKYVLQFSDFNDTSTHANFDFIATGHDDPFSPDPELGDDRSAEKIIFLGDTLPRTKDDTRVLAINVSQLSQAYKTKSSIESMEYLDRGIPPMIEPKDDRMMSYQRANVFSYAGYYLFGYARGIDVAVLKQSFDSLKKRQDAIIKRAQAQSKFNHNVEDQVILNGDHIKDLFAHQHYLAELLYHNSEILKQTYHELEITRVLDEFHTIIIDSLAYINNYLLINLPQLHKFNELKLVALSKDTGRLAAVLRSSTGYNIVPDITVLSIHGISIVGSVITSEASKCGIPGKYCAIQVESVDVVLKEGAAYASIPLPNNILLYKNTDDISEAHPVFLEGLVQTGENSWEYSSLTTLKINEQASDCILNSLFPHAKHPKKCALRFRTFDSPVIKLYTGRNHSALITSHGVKCNNFSYPAGSYFVNTNTDIVCENGLIIPSNEIADSFKILKLYPNLLRPDENYPFFVSDHYNEHADLLDALSKQAKNLMNEEGKDFLDIAHDQQKKISMLSDSAHQVDHQLKEIMRTPIVAADITKPIDLGSFLGIDWEWFIGAGCLLILLGGCCFCRHVQSSVLVVSKLSLVMALDLKAIAVEEGLIGCLGFFQSFIILFVVVLIYKRLPSLILSRGNEPVYNIPPRFRIGRPRLIVGKLLIHDSSGQCIGTIRTVLDSLPTFTGTWNIQPISGQGLKMNIGFMGSLISGTLDIKACANDLIVSDFTFITVDKIKIENKYIISNFSFISLWRSSPLTLTCAEVTVTALGDHAQAII
SSSSSSSSSSSSSSSSSSSS.....................................................................................................................................................................................................................................................................................................................................................................................................................................................................................................................................................................................................................................................hhhhhhhhhhhhhhhhhhh......hhhhhhhhh..............HHHHHHHHHHHHHHHHHHHHH......................................................................................................................................................
>A0A0B5KXC5_A
MAAKKRKTGLTPECDGKEFYSYDREKTTKHVIQMASSETEPVSPQDWFTAHPGEKPPVILTPVRPAGNTDKILRELCHYLMADHGTTINVNALVQFLTIMLKAISTKCDADWTSYGVSIGKEGQTVCAADIVDIKPQALESTTYTWSDVTPFNEIQCLGHWVVLYRLGVTQDRADDKYKADVIARASAVLKRAPFKCERVKLSSGMDSSVAVTGDANVRACIAAMDMFFNRFPDHPWAALQIGTLVSYRRDCGILNDLSLIFDQRAIPYESVLEWLWMPEYGDEMTRIYADPREEIRDRTSYYSYMSDLGLTTRSPSSISANPNLHLFICSFHALGGEERGRNARVVGKVDKNPIIVNAAYMNFAVGRRPGFKRKIFSTAEEAQKAQQDDLAAEELAAIPGVVTTVGAPDPAVIPTGTSGREWYTYALALGGLHPDIHMRLQQRTADWKKDREGSVGRMLHDYFKEPPLVRLRASAEPPEQPDDEV
......................................................................................................................................................................................................................................................................................................................................................................................................................................................................................................
>A0A0B5KXD7_A
MANIDDNLETTFRRSIKKNKRDRVLTSDCSVLINLIGSLHTLIENTGGKVNPALKKMTSNAPHDNIVEEEGSGMKETIEGFQSQEFELNDLLVEDPSKLTVEMAQVMRESISEHRDYDSEVIQGEAQDLEVPAVDMRDEDLSLLDDVIEPYEHMWQMYTHVLTLIEREEIKNAWDTIYNFYPEESPLTRFNTLMLVKLQDHVHREKRLVEQVDRKLDSLSTKVTVDTDNIIKEIKKIQIKTTSTPIPAIAVSSPSTSKNINLPKAGTGTPTISGDDFLNKLKELRKNKTAPVKRDVVIIPKETLKFNPIILGPEVQSKPVVRFTKDVSRVSAAVIMEEKSKTDKYWDKLISSGFLLDREKVDALYNSLKLNKELFNGLLDPNNLDRSHHQGMIDYIWKELGDVGKQSDFIDLMNHMKKTTYFVAIIRYWNLLE
.................................................................................................................................................................................................................................................................................................................................................................................................................................................
>A0A0B5KXE2_A
MDLSKIHNQVSYTKVKGRLLMSFELTGLQSKSWSVYKYVCGLVILELFYNMEVSEIFLDSVISNLYQRTKEVPVTYRPSPSDSLLRGVVELKWFTASACFPTTHKKFNMNKSRTFPLISLGSQQILISYDFRSSIEPYDPENLIALLETGHINIEKHSADLHCSKARKQIHTVRKTTHVLNYTELLNLVQMDVDLVKAANTRKAEKNFLPTDPVHKKVEVGHQMLGRQAPNYEVKMRKGATLSKSNCIVS
..........................................................................................................................................................................................................................................................
>A0A0B5KXE6_A
MNSIIIILLICVLSARARILEIECSSANATSEDPYDVLSTEYHGWIKLNDPFYVEQTINIHAVYNTTHNLTYTQTCETNDKDFQTPGFIDPGKLQEIHRKVVTKISGFLVSTIDNVIPGKGKINEEDSAEDEVTPNLLFDFIPLTTTTTTTTPRPKRTLEAKVTVRNWHRMKQVFPDIRRDLALVEDEDEMPEAYVPPKRKSYTRYVKARLASLVKSNHPLRKPTDREAKKDILRARIFKLERQRDQVALLFSIQILYAVKEPSPLCQKLKSVRAAIKCFAHHYDELMESPDYHNTAHYFHELTNLEAKIAAESKLFYIYSDEPTDIMT
SSSSSSSSSSSSSSSSS........................................................................................................................................................................................................................................................................................................................
>A0A0B5KXF0_A
MSFSISRQICQLENCIHGPEEHPISVDCMEDQNEEELLNLDPDDQAILDNAQFLKASSHFYGQEDATGKIETLLRSDSLDDNFAAYVNSSNEDKDKENYNPDVNQNDSLLRKSEGGEDINQAINNFYQYWSKPENQEILYKTPLIVFDSIIKDPRFENYCNMFSSCRLKFHQLGVERGRDLMIHFISERNIRYFQNFDIMLFGANTVSQTANQKDLELLKVEFESKVSFLVDSVKTVEEHIKTIDSSHEALRDTINCVSEAAHGLSAAKRSFELLQERDPSYSPVISNTARDMPKKSVSIPKLKTVYKKEHLSIPIGMNDELVISQISVYNKGLTLSDFKLFEGLSKMKAEVFLRALNLPWALLTKWANSSPDNSSIGIARTLIPMIMNLVPLPAKVEF
...............................................................................................................................................................................................................................................................................................................................................................................................................
>A0A0B5KXF4_A
MCQFPNMLMFILILKSGVTGQHPKLSFISHLDKGEAVKINPIPQCKTDWSKTTVYLPGTLMVLRPNPKLLKSIGLLATAFTVKTKCEKFLFSQNVRTTIYDSPIPWSSFDDSFIRFFEEKYTKPVQLEKLQLKVSGEELMGQDLYSCGYYSGQFQNINYIKFKAVETEWDFQGNLLSPIFDPSCLHNHTSCVLKEDSKLYFPMGSPNLGHCEFSTISTLAGFFLSQSSKISSFVSHNSAFKTYFDWSLKGSHPRSLCHYITGNHYITLEGHVVRALDSEGRDIFIKSQPNPLFSQPGNHRIKRSEHLPLTTINTTLSQLEFPKFPPPSLKFRTSQSVSRSKRSYNYYNYPARQREQMLYEHSSWTLSELEFELSLLHNESIAEIQKRWILECKLKNLHGQLARSVLHIDPRPYIAYVLSSQAFITLNVNSKTYYISGDPVWDIEIYKPYKWCNGSLYVHTEKGPGWLKNEWGIVISGDLLTGGCNGSLYVHTEKGPGWLKNEWGIVISGDLLTGGCTSNQAPEIFLFPTMRNGSWDLISNRSLSSDLSLPSPHHLLEHGFYKTSFEIDTSDALLRSLEAGLSSMSYGASSRKSAGVSLWKIPDPPSSWYESMILHFLTPTTMLIFGLIIFLFIWRFLRG
SSSSSSSSSSSSSSSSSSS...................................................................................................................................................................................................................................................................................................................................................................................................................................................................................................................................................................................................................hhhhhhhhhhhhhhhhhhhh.....
>A0A0B5KXP4_A
MKQQNYIYPSMELRNLTGPKKFFASGKGYLTKEYRNSPFAEQGQLAVATNPRRTSWAMSDEEGNIKDLGDAFQKELEQKHSSDSDSQTSVSSNDTVKMDPPPPPPPEEDMIELVLPYMEIDLARKVTEAIDLALKDLIIDRSLPRIKYMMVPKPKEATPPPPPLQPPQETSTPPMQAQPSTSMPKRSGPLPPTESTSRERERSALVVEFMKGVKLVGIYEPEQTYTLKIGVGGVTEDLINEVNEQGLDQPTQEFIENLLCRLEYGQTLHSLYELA
...................................................................................................................................................................................................................................................................................
>A0A0B5KXS7_1_A
MILRLRKIEDKIIIKMSKSNRFRAKNEETNFRPKAPDVCSDTHLNNPLHNLGLINTINDISKNAAVHSLPYNRAVNYYDLMRVMEAASVQRKNILDLSLDPQCLLQRLHNVGVHGPAPEDDHVNLRKHMQVSSQLTDLTGHQFLPPEILDKVADLMAPEKNLPDWSFIRRYHALRSRLEQGVILTMKPGRHSLRADLTAYRHWRVAELMGGLRGGYVVKTSIDGFGEIYLSSRHVIIKNEYGNWLGTRDHYLMLHDCVVQRWVCCYSVCLASYLKQTNYPSLEVLLKVFQWGDTLINIFGNDGYAAIKIWESLIYGLIMASEHDPVVDSQLFLNNMQSDLFSSVPGDDGFVQRTWEELRDQTLKGLNLHQLSQLHGLYRIWGHPSINILEGLAKLRQVACTPRLPCATSIRYQLVSWREQFCVGYYNAEHRWPNLEILESMPSDSLLRKCLESGSPLPLNSPHYSLDDWTHIKFKQTFCVPAKFDLNSTTKDSATSLGFQELKERLQSSGSIGSASERSVIMRFLEREWTTPNDFLQKINNEGFDPDESVIGLREKERELSSSGRFFGLLPIEKRIYVVVTEAMIAEELLPYIPEITMTYNLVKLREHIQRATRKLKMPEEKTVTVVTNMDFVKWNSNMREEETGPLFKDIDHLFGFENLVSRTYEMFRESQMYLANGHVLPEISRDGSQLETGPTVWSRHLGGVEGLRQKGWTLFTVSLIKRVARILGLNCTLMGQGDNQVLVTTYSCDSKRSFSEQHEEFINTLTRCLASIGPPLKPEETWSSSHLFSYGKYAVWKGAPLSNGLKMIIKMARMTNEGLQNLASTLSSMTANCTAATDVDLTPLIAYLVCSLESSVAVELAL
...............................................................................................................................................................................................................................................................................................................................................................................................................................................................................................................................................................................................................................................................................................................................................................................................................................................................................................
>A0A0B5KXS7_2_A
ARPCYAEESLTTPSRMDMFRIPSDAMSVKFNVKKDDRIFQQVSKFTVDGLLMLLISPSSLGGYPVCHYWSLQMHGFPDQLSLDIQGLKAAYSRSQKVLLKTVIKRLLFPPLNHNVNPVMLCQDPYSLNLLHGSTSIDKIKGMVMDFLVTSGQDFIRNQHFLNFLSLATADQKELGDLLYKCDHLHPRVCNAILESTVVGKVNQALAKVTKTGVLVNLMLKFKFSDAEKMYARIRLDQYENAELSDLNEGAPKKRKFFELFGAFEQNQLNCLIHTICSDNEGIPQSEVAGLCSYRHAKALRDTSWQKSIEGVTVAVPWELLTPRTSYAANCELDEHPCVHGGYIATQVIGTTDLEYLSGKTGSIAMGPVSPYLGKGTRNKVDYEAKKLAESAPPILRNALTLLQLVGWATHRESKLSELIFKIVESITDAPARHLAPLPDEIAGTFGHRFDDVKTSRMCTSSIIPTGASYITSNTNHFKPEQLYPDIGTDNLHVQFQSIFLFIQHYLSVKHTFTGYPTENQSIHWHINCPRCVYPVDEAMIDIEAETIEWEKFSFLKRQPQNPYLWVPVETLPDQLLPTVDWGKVISIPDPCDIKLKNDLLVQAMAYDVMKHHGLTSPAFRTTSEGPVYEIPVTIINKLEFVPFIQEIIYMLFLRLCWIHATQLDYHETRQAMLPWLSGHLNTLRQVPISWFDPFHRLLDHPDNLSKALARWSQLSPPIGSPPTKAQISFFFQELFRREIDDPSFLDRFQTWCHPNYRKDKLQLLHQGLSNHPVSKWAMSKLLSGNTDDRIWHFTRFLKDEALLFSDSNVTSVSDLSFLAKNPETAKRHLDALSVGFAMRRFFEIEAKHKIRSWYSSWRRCFNSI
................................................................................................................................................................................................................................................................................................................................................................................................................................................................................................................................................................................................................................................................................................................................................................................................................................................................................................
>A0A0B5KXV7_1_A
MRFNYNKNRTVDIMWINDFFSISRKISGTIESMKLHLKNEELNQLSTILNTGLPERSKCIQLAINEDALNDTINNVSHNIPFYKLNECKAYAKSSEDIAREIVRCFKRSNYQSGFERPNKNTFLRCLRENVVEPMQRDFIIKDKLGPSFHLYYNTSDCSKKMPEIYNEWKSDLKYTNYDSNSCVMKDIFCTEFKQNDEAVFFSVGKVQNWQEVRKSLVKVREPKTLNWKGLSTSTKLHFVANGIGSKKAFKAERERKLAEKCENGESLARKNETIAFWTSEVATEVNNECDYMSNWLMEKSIVNLRIKNDWSKKMQDLTTDSTGLLKNGLLNCIIENLLSRNLALVCKHYEDVARGILFKSTSTNKGLHLLNFNNPNVFVVTLQGMDVYKDKGEIRFFTITRRSKHVIPHCFPNNDSERTISGRDHYYSLSKIYSFNKSRWEHFMKSDPICAISLVIYRLISKQINEKRIHIDVANVNKQSVDKFITENCKLLCLIYMSANYSGQNKMSGLIDNFRYMLPAALSDYSGLIDYVKSKFIIGLKSAVQTKTFYCMKRCIVSYMDESSKISAKIMKEQNVDLALEENGTMDTDTIGLKIPLRQAFGELTWDCREDAFAEIHLAFFLTAKDLYSDFHRNLDFYNSVVGGELEYNDKIRPLFKGNEENVGYLLRDWEKFEVIKRGGFFCQEAALLNGRMVNRVVKQNSTDIEISVENEGIYDNVMSLDFLTSTRSSLKNETTAETYTMLESCLDAIEFECPELIESVNSIIEWMKDKFKEAYESESDLLKSYAIDIKYNSSSGDADISETQSSSENVIPIVKKKVINKDYILDDDSFESSSGGSSSYSFVKTCTDTEKMYFTDKEKDMLAKLCIDYVIGNNSVIVKDSEMALVVEKFCRVNQNEFFIRISELEQSLNKKEGDYFTGTLHKLSLLNISFNYITLLSTFKMVPKGQRTWKDREIFIENKSRFVDAVLEHICKKICELIPEEQITRKGD
...............................................................................................................................................................................................................................................................................................................................................................................................................................................................................................................................................................................................................................................................................................................................................................................................................................................................................................................................................................................................................................
>A0A0B5KXV7_2_A
NKAIDTKAFQSRAFKWKSTPSLNLNMKNPKKEVYFLTGDMTKWSNWDLMHRLHFLNNCYTDGLKNNFAKIMRTYGRTNGNRAIRLTDKFLENPLLMQSIEENLLKINSRFPLANIKQNWLQGIRNYNSTLAHYGAMESIRYILKELLGDEIYIDFLVHSDDFVMAIGLCYERNELGLFEKQLFYKDRESDYLHGLKPLEIINFICFVLKLNNNSVSIKKSSIHKLLVEFVSNSIIRGSICMSPEKQLLAVFSETSNLGNKDDVNGLLSNSNNAISKGAATSTIDTFLWFAMRKMRTMYSFNTGMRYDPVEKLGISRDFVPLQFFPDVKNSSILQFFTTCDIQDICNFIDLSERFSIGKLNESEERSLALYCALSKCYRRENIDTERFDTRTSYFCSFRFRLEKMKDNDISHKDCLPKYSIDITKLIDPTFELYRSHDTFSLLVDLHDRTNNTMIRQGLVRKTKASVIKLRGSAANEKNIRWSDSREYITMDKWFSDISDSINTLLADNMLFKSTIGAINTEIKNTFNFAIPTIKWLKNLKMGTVVERHTTYRNDLIRIPGIESENSTLNNKIGKLLTHEYCYPKYKIMNPYSINTYSIISELEIIRKKSKCLGLNIEDQKEMRIVINTLDKYYKESERSKLICTRATNQKFKNYEEAIKYIIVNNTVENSVVHMSLPGNIISDMTKKVNNYRLNANHISAIYTLERFAYYNNMTLSYSINNMDKVEFVRQAIMNVNYDRDIFGLKCAVWLEAVLLRTYTLAEKYDKSKLIIKYHKTDNDFEEGDQIKHIDAVVYCKYKNEKIIVEFNNGSCIIMAECNNGVILNCVKELDRLWKKYPINTYSADYSNNKGYTKFLNSYINERTGKGEYTITRNLTSFSVASIGNINLKYKRIDYSVVYMLSSDGKKVNHGDRSICNVSHKNTNGDFSGLNINIVDSCIIDLRNILALGNEYANKFLNSESHILQSIPFDLFDSALNDNNDRLKNALYFLQAP
................................................................................................................................................................................................................................................................................................................................................................................................................................................................................................................................................................................................................................................................................................................................................................................................................................................................................................................................................................................................................................
>A0A0B5KXX8_1_A
MSMLEQDDEFPYKPHPFLAGELGVDSDEMTHIKKMLTENHGKFLDTVRRKHVHSMSKHSSYIASQLLHFNELRSTANTFYVMNAGRSNMLHVVQGGTKCRGNDVGQSYFTLFITTDLRWASQVFGEVEVYDVTLHGKDVYLVKTPWVRLSSERLSFMKDQYFSVLSTAYDTWSRVRHTGEMMSYLRHMYTFRACVSMSPSQQVAELLMDTRYIFMSALSDFSNVEALIKDKFAPPYKNLLEQFIVHQLSKKCEEIVNYLSSNPPRPNKAGFALGKRLQSTLGGTLKIPSLWHNFLLPDIQSIFDDIFVYVHTSKEPSSEYHEQIKAINTILKFQTDFDSLPDHVKHGASSKEQLKEWLLSKRQIGCSIKIIGPATRLFATKYTGLYKGPQFIQSCIKEPISEIVSTKACIPEYERIVTIEELSKKKMDNVIKNLGHRFANMGEDGILKTFFKVDINIDGDAEITASRTNRVKVHDALLDWMNRNPNKRDYVLDIVNWNIKENDCKVLADTCIKAQYGAKREFYVINLGAKAMARMTENSYKELAKRCPNEMISIPGDKKFEHIQQSINNTLLASERKQDKLFFVNGDCTKWSACETMASFIAMNKNLEPVFGSDVCAYNSVVFASWANKQIQIPNSILQNLRYVSEATAYVTQDTTIRSTQNFLQGMFNYSSSLKAVISIEFAVHMFKKLNPGEFIHVSHLEHSDDYNLSVRVKDIERFSLFRVYHKLSQKLFGINDSIKKTNIQRHISEFISLFSYNGQLSYPNIKKTKEVGTNLSCNDFRSDVMAVSSRVGEAVRLGISQESAYFMQRVHCCTIADAYSLTPGQRNGHPNVHTAFSLPLEMFGFPDTLPVISAVIKGNAENYRLYNFGSPEVRSQLNCLFLLNQRYFASDDLPIEEFKEDITEFYSPTFSYPLRQNKLKAIKEKVNMDHDEALEYFKENITDTLLKPVDSTRFLKWMRAMYFNRSFSKAYMRTTRAAMLLRHSLFTSKPCIMSFDSTFRPGSDVKFLTIKEYMAELQEVMCEMSSQLSATNTILMKNTISCFTNTLDVIYETIKGGKLLVMPFVEQCTTVVKMPSGYIWNNLENNITAVLQ
.....................................................................................................................................................................................................................................................................................................................................................................................................................................................................................................................................................................................................................................................................................................................................................................................................................................................................................................................................................................................................................................................................................................................................
>A0A0B5KXX8_2_A
RIVNPSNFRDDRRKTLSATSLSRDMDKLDRAFNLDLLKKMPVYCRQVFKEVMIKKAPQSYGLVCDGSSGDLHGYVKQCLSFQLIANKTYKFVPSQHFYIEQYSLQMPKFIRDWKTNQDTYTNTLGDIALWYRAIVLRSGPEYQRNIGRLMSMKLKIMDSTVREFLEDVTMDSLNKFNIGENPKKILSFMKFKLLDDIKDLKDFVKSKFYYEFKYLNKANLPSDDIEEGLAINFLGVRFYAYKFTGVGSIGRVILVLPNVSKTVWFYGMTIAERLFGLINVAKFNLRMTEGSDLVIPKLCEKGRKVILQLAPRDRNYTMYSKVGEVVVTRSVIDKDTLPILNYRFSIPTGFHTKHQLEQLGHVTADDLTVYTGTNLIFKLPFGNLSYSSMIVTESFNLDPIILDGMPAVYLLEDNNLMKYLKTDMSGVTDARTVEENIEHVWKALKGEADAPQIKTMSQLFSPSLDINYTLPRRSREPAPVEKAEPSIGGFVGELDINSFIGEMMIDVVEPHEAPAVTLTDAEISEVLNPGRSECMTDMEEELAMRLNEVAESSAVSHELSKEALMSMFDFPGISLDNTSAVDLGVTGLDLDMDSEKIQLDPFTRGADTPMLDIDFGGMEIGTNSQSEEVEIDIGSFGIEMGFQTETIPESEEEQDKVPTIEFGEEYMMSMLGDLGIGSSIGLETEIVEHKSESPNILSMDEFNFDMGGFSLEMSVDEPKSSEKGSDIVEQAATEQVNPMISLDFDMGDFGVSVSDVEEVKESDRAEVTLVGIQISKADIMAQLGGLLDDTTFETIDDGTQDINLASFSLGGPSGLTDYQSDMLKMAHEIQQLPDMSNRGIEDLRNAITLPDILNQFEEGMLDAYVEFEDIEDDRSSDSSIGSDTLNPLDYYTVYTQSQLASMSYGFEKRAREQMVPLWQFLLNKWSYDSVHKIATSPQDLLNLLTLFGQVINHKSEYNLNKLQKNIIKTTALTLKNVLKETSNLWKLTEDLALKSDGSQISFQVYIRKESREMALAEVADNPELKYCSGFSGFHETAYALYQPAYEEDVQEVLHKDLTDTEFQGYDAWSGLLNQIMAKSVYKHTVRARKYRWKK
......................................................................................................................................................................................................................................................................................................................................................................................................................................................................................................................................................................................................................................................................................................................................................................................................................................................................................................................................................................................................................................................................................................................................
>A0A0B5KY04_A
MLLIKYALLFLFSTSLAKVQVFRGRLFKGVENAMIISDEKGGKCCGTMVQNQVSLNISNCDNGVICDGEMIVEYSENRCKSGYPYGTICGEIKPEGKGPLCSHRTECKCHSGKYYCDSASGTLPSNISCNNKYHYALNKNGHLVKNVDGKFVIGFIRLPVCVIDSHVLMKSHHVKDNMLVVELQSNDQSSCEINIGNNKCTAVCDKECSIRCKLPQHVLSHKSAKIKASVRCDDWQEKIWLFRDSQHNIHSALHSHTRWTNLRADIAEVLYFDILFGYFIITFLIYATYFTITNSAIIVKYFKKIYGSCWKYDMADSQGNCTYCDMHLLSLEDAYLHSEFCSCQTCPYCGISVEYSVQHITVCKKRDQALHRVAEEINIAEKDEGQILRRNFKKGVLERIFKYNHFTYKLWLFTIFALTISVLIVPSQGKLEQPCSKTLGETANCQSDMFRAVKGSPNDHHHWTAVELGLYDKIEQKLQGSAYQMNKVARMKVDNNIFAGRTDPDTMIGESSDCNTKTNICKYKSTIEWTNTLCESSSAAYKTDDDNIFDSTLHLVIMGVELKVALDHQYDTGYYKLTNHDVFTCTGSCDACKTENPCVKKVFKRESDTSWGHNPVDCLSVNSGCTCTQVEVSVDHSQETFSVYKTGQKELSAVICMEYNNIFIDCELIRSVDSYKIGVNTLHVNTWDTDFAVPETIIVKNDGPNNNLLRTAYTGVACKKGSCRMGDFGDIQFGKQYVDCKESLFIDPNDIKGELLYNFGRTPKWNIEYPLCGAHNFKTFTPLTNNNEYSDHYVNISDNTLVVDSGCVGKFALKLELNDMKVHRRIEDAKIESFTVDYCSGEYGSMLGAICTFSVVMRGTPKGTIKLEPSSTLMMQDDGQAIDEGKNVFRKYMFVRGLHPSYQFCYRFMNQRGCTNVNNNFTAPKEVFTSKGSNTIISASTKYVSVCNNNYSFTCIYERLKDLLDGLGRLIYYIIAAVIIYMLIKLAWWVFKTFFTKEYEGVKDRTQNLIHKVRIFKERGFRRKYY
SSSSSSSSSSSSSSSSS........................................................................................................................................................................................................................................................................................................................................................................................................HHHHH............................................................................................................................................................................................................................................................................................................................................................................................................................................................................................................................................................................hhhhhhhhhhhhhhhhhhhhh...................................
>A0A0B5KY39_A
MGCLRFIIIVISILIVNKRVCSMEDREIIVHLTNKVVEDATIQDKTEFLIYLNDITSLDPWYHQIGCKTNNCGLRYNNNSKQYDIALSQKNVNLGWFYGSKALKDKPTYPGVDCLTPFIVINDKITYVPELLVKFIVSICSSDRGRKCKACDNNCVYQSDLINFGLMRTNCQLVIVENNTTIPYDVIDSPYTYEDKCVNGEICMDSTIESLCYSGSCTEIKDNQPEKCVRIPWKYPKYGIIEVKLQNNKTSQMTCKIDDFCTLIRSYTYFTPLLHPYCSSTKEKVIFYTLFIMLIWSVLILTIQFKLYKVLYPCYKLTSCLKFEIMKYLYERHSIEIEMDVLNSDGSARKGKKSKSWLKQLLLLIFCLQRVESSCDFAFPIHSSTSVCINGSCDEMEFMSYHVPSGNLHICGNNIDIYIMKTYLRCVPDILYYTPITIIKASRTWNCLWAGDCTNTCNSSVINHEINEKDQYVHLRSCEKVPGSGNVCRYDDICVWRNIFIAGKDNGLKFLRVSSCTEHLYFSSLLIKSENQSFNLMAEHGTLYNLGDKLSFQIINTNSFRKDLKLLELGDKGYLGDANNLHESVRHKPGSIQCEDSDIYSNCRWNKESEMFDGGFQEHYLVDNEDKPQRLDEAFKKARHIVTADGVEIENLPFTLMVSNRNHLKDKISLDLGELTIANGFVEGLSYLDNKCKMSFTYSLTEQMVIQISSPIITSSILKLDKAKESELSINCTCLYSEVDTTQITFSAYHLSKTYTFKTNLSHPIGHFTQYHDIFLGKSLGGYDYFSGLSHFFSSHSDFIYSIVGVIIVLFLLKLFLC
SSSSSSSSSSSSSSSSSSSSS.......................................................................................................................................................................................................................................................................hhhhhhhhhhhhhhhhhhhhhhh............................................................................................................................................................................................................................................................................................................................................................................................................................................................................................................hhhhhhhhhhhhhhhhh..
>A0A0B5KY45_A
MNVTLFVVSFSLCFSIIEINGARKLNIQINDLDRLETSLREQGASETLVRTIYAAANCDLKRNKILDEKIDKILSPMENLHQKVNEALNSLIKKSSSMTEPLDTVNIMINVGSDLEHDAAEAEVFSNRAVTSRGSQMNNVALSSYAPMNTRELTVSAEICKTVKSMEALSQMANVKRADLLSIAGKVYGYKGGNSISELARFYIDYVSDNYDLQNQVMGLAKLLGDYASTTSEHFMLDNSIMSHKEPCGFLESNGRKKRNVQASKLTGGKCIRDIGDQVSKFSDTICFSQNPHLKSINYDLFSEASGSCANPTAFENGVFEKESSIVVIAVGMENGKPCLNWDSCEKGHVITDGKKCVEKANGTCSQNVDNLRISIISGRFGASDIPDDLKLISKHYCSISGHVFDSSNSCSKPVKYSQKFTLFLLEKTWYMTDKEVLIAHGQDVTNLCFYDCTGCSNDCTKCKGDETYINNFGNWPTNTCKCSYCHDCSELFIQVEDSKFGVDATFTVDWVVGIPVTEEKEIECTSCKATCSGFTIKIERDMKFDILHLCVEKNCEIISQSQPDFSYTIPNKFMHSASFIVHFFRSDGKGKKVLNLACSNSHTCEAISCDVCIARFANPHCYKFVNWVILITGVSGLVLTVPLLFSLYSLAKLLLSIILIPARGVYKIGKLLLRICYKKTNNKVKETTKRVTSLLQDEGLSEVKVVKSKSRAATMLFIIALTMLPLSLCCENSVTLMSKSEDCLTTASGKMKCSVSSVTDMPLSSLGEESCLRITDPMGQLSQLVKVKTKSLRQKCSKNILYYTTEPEFRLHNTFRCRNAGNCVNDACEKVKTTDSLPVDSADEKKAGVSGCLRVTGFWGKGCFYMDQACQFYKVELDNSKRISYEIFDCKEWFWEIMVDISIESHSINETESKELLASVPVKTSLGSAQLITVVSPVTTSLNSCFARREVAAGKIAMISCSPQSKFLGRTTGSIQCATSSLASAASKSCLIDSNQMQIIPQDDNLVLVNNFVNITEDWMRGILPTNFTNSVVSEDGAGSVLIQYTGRAAYTLRLKIKDYKVEHVISRPKCEAHFRKLTGCSNCGSGSEAIIEVITSPPSKTPGTLSCPSAVASSSALINSANPKTRFKMAFRQPEVNEICYLECGVSNLTLQVEGRLLQVVDLQEPEAKRTLGKYYDYFASLPWSYFGALRYFYLFIGTLIVVPLLVMVYKAIKSLINFMFKRKRVRVSHPKKV
SSSSSSSSSSSSSSSSSSSSS...............................................................................................................................................................................................................................................................................................................................................................................................................................................................................................................................................................................................................................hhhhhhhhhhhhhhhhhhhhh.................................................................................................................................................................................................................................................................................................................................................................................................................................................................................................................................................................hhhhhhhhhhhhhhhhhhhhh.....................
>A0A0B5KY70_A
MSDDSIAGTSTRMIPHKMEESFQVALEAIRNKHVDFKVAVESLPRPDIIKNEYQHTISQAPAFFYHPTLNDIIVFPAYGMTYCIPSKESKELLEAFNDHPRAFTGKPLEFFRKYPVSLMVHPFSTRIYRDSNNYFKRWFIIHYWKNLIKFTGSKLPDYQSKLTTSSTTLFEDFQEKITNSYNLETELEPRTWFDGAFLNVMSGNIPIDLIAKFSHLSVEKDVVEIFVNEANIQPSDLAVSFLAIETPSVLNLNAMLIKEKPFSATAFESFLNQAQNANITIIEDVLSSGLIDCWERIKDDIDLFKYAGYDPQVTRNILMEKNKTMNTFEEPFGSIRIKFGKGYIFNDVCFLVVLALMRGNNLKSILTKSDPILITILKQLINNYG
.................................................................................................................................................................................................................................................................................................................................................................................................
>A0A0B5KY73_A
MTNRKKKSKSANSDESLSRSESTSSIAPRSDVSSPPPQAPPRQQNSPRRPAPPAPVEPTTPTRASAITNLVSRAAQLFIDSGPSSSEMTDLGPIRRDLPSDSSEEDRGFRFDPMDMKIVIEAVRQFDVDNEIRHLRRIGDLISIQDLAIPDEEGLTGWMRRITSIESIAKHIGSPKWKIYVDLFEYQAINLKIIAQVFIMRSLAHHWRDGINPDVLRERIIEDIMEVCAIFVMRGNNIAQMVNKGRGTTEAGITRLTEIQNVFKFYSPARREGKAYASMWLTGRPKPADLTLARVSLAFPFWTVAAIYACKEAQSTALDAAKAILKHPFSWTIMRGTGFAKHCLGSRLALAERIQPEIKKADFFNFAMLAKKHSPEQMDQF
.............................................................................................................................................................................................................................................................................................................................................................................................
>A0A0B5KZB1_A
VGWGKSTHLEPSELMKFGAVLICVPTRVLANALHESFMALFGYDVSLAYRGRVRTGTQPITIMTYGYALNHFHYNPNALRSFEYIVMDEIHTFPTEMGPLFSLIRELSPHKKIIKTSATHVGHHVELTTNFKVDIETLPLLSPKQWAEMQGTGVHGDATVKGNVILVFVGCYNQVDECSEALRLKGFPVLKVDGRNFRKNTEVQKMVDELEGEHTRFIVATNIIENG
...................................................................................................................................................................................................................................
>A0A0B5VQB8_A
MLKLRCMKPINPKTKITPGMLKTWLGSWDKTPIKLSHEMPELYLGKYFGK
..................................................
>A0A0B5YQF9_A
RGNNSGQPSTVVDNSLMVVLAMHYALIKECVEFEEIDSTCVFFVNGDDLLIAVNPEKESILDRMSQHFSDLGLNYDFSSRTRRKEELWFMSHRGLLIEGVYVPKLVEERNLC
................................................................................................................
>A0A0B6C107_A
MLGHQLHTAHINTVIAAGILGVLGVPTTATTTPHPSSSASDASATTVRPANAHTCLPCFITKVTHSSIYPIDSASGNVRVWSGGCATNFLGGTYNLSESVSVTDHAEQLLVASHCLATAVRLAANNHSAYLANYSGSIFLCHLNAPAFNPVVAIHPGAIRWASIITLLIVVARLRSLSR
SSSSSSSSSSSSSSSSSSSSSSSSSSSS.......................................................................................................................................................
>A0A0B6C5P3_A
MLREIGAFLDRYAYYFCTVYILVALCLLCLHLQDRQRDRRRRLQQQLNLMVLIQEPHNL
...........hhhhhhhhhhhhhhhhhhhhhh..........................
>A0A0B6C6Q9_A
FVPVPNNSVHDTYRYINSLATKCPAKVPPTEREDPFAKYVFWKVDMTEKLSLDLDQFPLGR
.............................................................
>A0A0B6CFJ1_A
MGDQLLRCVTPSCGIFLLLLCVLSCASNQTYICLPSFNSSLLLTINASTHSCLFTGNVLVGSQYGLPICPQANERYFDANASGQLELPTGLDLVFLRYVWQHLDQFPSLFNGSKPEQQASCWVINSTQPTSTPSLPQEYLEFWEFQPLPLLLLILVLQLVMLLPPL
SSSSSSSSSSSSSSSSSSSSSSSSSS...........................................................................................................................hhhhhhhhhhhhhhhhh
>A0A0B6VH61_A
GPIHCCSIFSGMMQQLLRDYDDWTSFYKLTFLKNLFRQIEIPAASIKKILNSFRYKNKDIKVDQLTETELRDEMANRLQTWKGNDIMAFLVENYVSKGKMALNSYNHMGQGIHHATSSVLTSIMAEINERLIINFCGQRLPDLQVTVAHAGSSDDYAKCIVLSGVLTETLMENYEEAFWPTMCNLKNYLAGFNRACQMKDSAKTLVSDCFFEF
.....................................................................................................................................................................................................................
>A0A0B6VHH4_A
MAYSTREILLALCIRDSRVHGNGTLHPVLELAARETPLRLSPEDTVVLRWIHQQGGWSTLIEDNIPGSRRFSWTLFLAGLTLSLLVICSYLFISRGRH
.......................................................................HHHHHHHHHHHHHHHHHHHHHH.....
>A0A0B6VIR5_A
MVSFKQVRVPLFTAIALVIVLLLAYFLPPRVRGGGRVAAAAITWVPKPNVEVWPVDPPPPVNFNKTAEQEYGDKEVKLPHWTPTLHTFQVPQNYTKANCTYCNTREYTFSYKGCCFYFTKKKHTWNGCFQACADYFYGPTPDILPVVTRNLNAIESLWVGVYRVGEGNWTSLDGGTFKVYQIFGSHCTYVSKFSTVPVSHHECSFLKPCLCVSQRSNS
SSSSSS.HHHHHHHHHHHHHHHHHHHH...............................................................................................................................................................................................
>A0A0B6VJ43_A
MFNAVKADMPDDPMLARRYGQCLELALEACQDTPEQFKLVETPLKSFLLVSNILPQDNRPWHEARSSGRVAEDDYDFSSLALELLPLNPRLPEEWQFGGQGWSSRMEPSQPEMGMGLCFEVFDGEIALAWNKDEVIGQALQILAHSHTWTSLVPEDPLPWMWALFYGPRDAVGNYREASTGTTVLYPTYDLGSIVADMVTYEDE
............................................................................................................................................................................................................
>A0A0B6VJ48_A
MSMPPKGFLKKEMKPETRLLNKPPTVLTRPAMFCAWKLYSRKMPSRSKTLEARCSSRTRDTGCPRRSGTGRRGWRARRLGKESWFADAWRMARYWGCAVKAAAQSAFSASTASPEEL
.....................................................................................................................
>A0A0B6VJB0_A
MDDIYGDPNGIHYESINEQNPFHFTEGIGVSLNHDGSVNLHHAEADSRYDSKSWQDLNEHIELAMSGFPDEKYFKSYMKESELSDLWAAAYASPAGMAKRVNPLTGKKELFIAGTRNDVNWAQNFAEMGHTKVTQFGDAIEEHVPMADKGKAKLLKGFMQTVFFPGGISKQLSAAEGVEINQMILDEDIDVVYGHSRGASYFSFIDDSVTKIGLDGAEVLTSDDTDYVNLQSEDWFTKGIGKKGGHHVRIKGTSQHFVVGTKADKKRMRDDRPIIKGKLLKIDKKAERAKFSKKGISIAKGRKFKDRAKLTGKTGLRVGIGTIASKVDQAVNMTDVGEAVKKTVGVKDSSAELLAKGKKRDRLKARQFQRRPPKKRAKKSDDSVSL
..................................................................................................................................................................................................................................................................................................................................................................................................
>A0A0B6VKV9_A
MARRLPKPTLQGRLEADFPDSPLLPKFQELNQNNLPNDVFREAQRSYLVFLTSQFCYEEYVQRTFGVPRRQRAIDKRQRASVAGAGAHAHLGGSSATPVQQAQAGSGGGGQPQDTAPRGARKKQ
............................................................................................................................
>A0A0B6VKW8_A
MQLLCVFCLVLLWEVGAASLSEVKLHLDIEGHASHYTIPWTELMAKVPGLSPEALWREANVTEDLASMLNRYKLIYKTSGTLGIALAEPVDIPAVSEGSMQVDASKVHPGVISGLNSPACMLSAPLEKQLFYYIGTMLPNTRPHSYVFYQLRCHLSYVALSINGDKFQYTGAMTSKFLMGTYKRVTEKGDEHVLRDEGPAGSEGAPQEAMLDQAAVSNAVDGFLGRLSLEREDRDAWHLPAYKCVDRLDKVLMIIPLINVTFIISSDREVRGSALYEASTTYLSSSLFLSPVIMNKCSQGAVAGEPRQIPKIQNFTRTQKSCIFCGFALLSYDEKEGLETTTYITSQEVQNSILSSNYFDFDNLHVHYLLLTTNGTVMEIAGLYEERAHVVLAIILYFIAFALGIFLVHKIVMFFL
SSSSSSSSSSSSSSSSS.....................................................................................................................................................................................................................................................................................................................................................................................hhhhhhhhhhhhhhhhhhhhhhh...
>A0A0B6VKY8_A
MALFLARHTLSGTGAGGHGRGPAPDVSEVDLTLPALGEREFSRLLDLGLACLDLSYVEMREFVVWGRPPGGRKTGGGVGEELVGAGGPCLSRDVFVAIVSRNVLSCLLNVPAAGPWAYKCFRSLASRPVSGPDYPPLAVFCMDCGYCLNFGKQTGVGGRLNSFRPTLQFYPRRAVCSICQQRQAPEDARDEPHLFSSCLEVELPPGERCAGCRLYQTRYGTPAAQAHPPGEAGGGFSRQSPAS
...................................................................................................................................................................................................................................................
>A0A0B6VL31_A
MKTLAMIFIAMALVGCDVTYTETTVKGEKTELGITNTGQVGLRLNDVQCLNMATGQIEICLITLE
SSSSSSSSSSSSSSS..................................................
>A0A0B6VL37_A
MSYKMKPMFRRNLDKFGSMLIAALVSATLALAACFSDMIIFDKGMKDEVAPWVIEVTKYLICGFPLTWYMTYQCERVQYFFKEYLPWKKHLKEWTAERAARDLVNERKSTELFIRNVRRK
...............HHHHHHHHHHHHHHHHHHHHHHHH............hhhhhhhhhhhhhhhhhhhhhhh..............................................
>A0A0B6VL40_A
MNLDMQKIYEKLTPEQKAAADHFAQNMHLGFQKTNWAEEMAIENRRKAEAIARGIWTVETKIADNGCSVEVSAVIKGSHGEKSWGWHDDGKTKHVVLRVADLYQKTPVLRSIIDLAEDEARRICRIKN
................................................................................................................................
>A0A0B6VLG5_A
MTVVHSYIGIIELQHFHSTGALENCRIFPRPLGGSENKYAWTEPLKGEMWNEALTVAELEEYLDA
.................................................................
>A0A0B6VLG7_A
MKRFEEFVVVDWKEWDDLGDGYQFGGCTLNPDFFVGEEETLARINEMSSTFGVQPSVYFQFADTGFLIEISLWKESEDGEYQELGSWSYEGGITRGKPIIKD
......................................................................................................
>A0A0B6VLK7_A
MKTYDEFLTESYAPGVISDKSGDTHFGLMKNDDGVYFQIGAERFQTSKYSKDAVLKVLQGGGKWKGKMGTKEVGVAIEGNMAYFKIGDEQYILSAKAFKELKAAFK
..........................................................................................................
>A0A0B6VLP5_A
MQVQKTYRFKDEESRESFINSATQNIKYVDVLSGEFIVIETRQSGSVTKVGVKNENGQVRVHDTYSLRGEMNGVIISFDSEFHLFEEVGENDYGCLVCSPEVPGYLIREKNKSYDDAVAYGEMWLKNHPDDTVIVFKGIDRMTTRKEPKVVSVKFK
............................................................................................................................................................
>A0A0B6VLS5_A
MVSEGKLRTCIELVDWFKKHNSTAWPTVWDITHFDVAYSAFYITNIKSISSEHILHNDGVKVEAINPHLDVVFDYYQDIGATGVPNRIGVLDGTIESQGGEPLELIRLPTEELQAPISDYNLVAGDMFYIKFQLKTGIGSGPGPSPNGATRCSIRWFLGEDLVSFTNIMTGDAFIDQWQTFERYIPVPSGVDGFTVYFAKTDVEDYGAVQNVVITEVPREEMPLFRSAEFGVNGIRMNSMIDGTVDELLILNDTKTDDRGRVRGAEFREKY
...............................................................................................................................................................................................................................................................................
>A0A0B6VLU7_A
DDVNKSTLQGRRAAVSTLETKLGELKRQLADLVAAQRLASKPVDPTG
...............................................
>A0A0B6VM68_A
MEGLNQLQRREVVGLILSLTSSGSTSPGDLGPIYERLTALEAHQSDTDHTLASLSDALSSLSTDLSEVLSALGEVTAQLTDITLRLKVVETSVGEQEKKVADLQQSVSANTSAIANVTSTVTSMSTRLDNVVSDVTRHSLTLTDLDNRVSALEKGGGSDLTFSAPLQLDNGTVSLQLDPYFASGSPTLSNYAADALLMIFQWLARSDGGGAVTMNVNAHAHGCRTDVLMSTLQPLTVTSSTITIVMNLDYIVEKPSDLSRLVPSGAFQTASFPVEVTYQRDGKSYTFQVYGSFTEPTSFKFTVATSGTTAGNLTYLTVRYGIDT
....................................................................................................................................................................................................................................................................................................................................
>A0A0B6VNL0_A
MNDFIVEANAFTEKLGPEFWPQWFMGIVAPVLSIIANM
...................HHHHHHHHHHHHHHHHH..
>A0A0B6VNS2_A
MKRAEAIRNVAALVAVTAFSFSMFAGFMTGLLTTTENMVSLAVCAVVGGIAGVMHHIAK
.....HHHHHHHHHHHHHHHHHHHHHHH.......hhhhhhhhhhhhhhhhhhhhh...
>A0A0B6VP20_A
MDVSEDNRGLYLKAPNKGAIVGVVNTLKEYAKGTGFTFTL
........................................
>A0A0B6VP55_A
MTPEQIVKLNDHYGIGPYETVFDLSEVAQEQYQRDAALLDGHKQGDVITIFIRKPTDEPGMDFMIDKKTIEL
........................................................................
>A0A0B6VP65_A
MINLKLPYRFICLDGMLILGKDNVIQYHDDDLGQLFESHLRDMVINQSMFLCAIHHATKVNNRPMLNPLEFNHFADIVRQHWNETCPNAF
..........................................................................................
>A0A0B6VP83_A
MAWVVTGLLSAVITSGYVKGKTAMQRLPKNILIILFWPFWLTYIINTK
hhhhhhhhhhhhhh..................................
>A0A0B6VP90_A
MIELVVYSEDQVGVYKVKEVTVMSQGKQEKLHTSQADELNYWTDEKTIKKVPVEVGDIFGKHDREFKVLAIAKNGGTMFMEDTVSGAGLVVNLNDDVLIRTFRGFEWGNPTR
................................................................................................................
>A0A0B6VP95_A
MLYDPYGSSENGVICLETEENIVGHRVEVQAWSAVPGGIMLGQGKDLVALDAEQVEVLYQIIKHNR
..................................................................
>A0A0B6VPB0_A
MKTYNEFINEAKREMSGKELEAGARAGVEAIESDLAKAFGRVSRVLNQRDVDVNGTRVSINYDPTKGTYYMMVGKDYHKGIKKDKLISKIQDLTK
...............................................................................................
>A0A0B6VPM0_A
MGTPCQSARGPRTTPLPHCPPPCLPGAPDQQTRRLPPGWGQRTAPTQVGLADAASPDELQDQASGARPGGGNRVGAGRGRPGTPAPSRQSRRTGPAEQADHAHSNPTGGCSDPQRSPRTRQAGYALGEGSAGLGSRGPRPHPAFQVQWSARNPGSGPTGGRPAAPGAPGTPAAPGPGGGAAVPSGATPHPERGSGPADPPAAARLPPERQEPRLPQDLAAAQRCPAGPPPTRSGAAAQRTHRRPPGCPRSARNPGCPRTWRRRSGAQRGHPPPGAGQRPSGPTGGRPAAPGAPGTPAAPGPGGGAAVPSGATPHPERGSGPADPPAAARLPPERQEPRLPQDLAAAQRCPAGPPPTRSGAAAQRTHRRPPGCPRSARNPGCPRTWRRRPPPGAGQRPSGPTGGRPAAPGAPGTPAAPGPGGGAAVPSGATPHPERGSGPADPPAAARLPPERQEPRLPQDLAAAQRCPAGPPPTRSGAAAQRTHRRPPGCPRSARNPGCPRTWR
........................................................................................................................................................................................................................................................................................................................................................................................................................................................................................................................
>A0A0B6VQ04_A
MAGFPGKEAGPPGGWRKCQEDESPENERHENFYAEIDDFAPSVLTPTGSDSGAGEEDDDGLYQVPTHWPPLMAPTGLSGERVPCRTQAAVTSNTGNSPGSRHTSCPFTLPRGAQPPAPAHQKPTAVFGDLTIVVPEPMRYWTHVYENAIKAMHKNVTRARHGREDTSAEVLACQMKFTTPFRVLASRKRSLLVTESGARSVAPLDCWILHDRHLLSASVVFPLMLLRSQLLSYSDFIQVLATFTADPGDTIVWMKLNVEENMRRLKKRGRKHESGLDAGYLKSVNDAYHAVYCAWLLTQYFAPEDIVKVCAGLTTITTVCHQSHTPIIRSGVAEKLYKNSIFSVLKEVIQPFRADAVLLEVCLAFTRTLAYLQFVLVDLSEFQDDLPGCWTEIYMQALKNPAIRSQFFDWAGLSKVISDFERGNRD
..........................................................................................................................................................................................................................................................................................................................................................................................................................................
>A0A0B6VQY9_A
MITLEVQRHIIAEVRVSTSSYPTNMTIEVRGSEIIFRARGCRTEANCLMAKQKTSLINNAVRALISDIYDYEADNVSALVLGLI
....................................................................................
>A0A0B6VR58_A
MASSYYKFSIQPNPEFGTSFYRALSKEKPFSDAVVDKMFLNVKKTDMDKALDRFLRTVLEQAYYPPAISQASITFELGVPGLASKRNSPEYANEVCQFVRDCGVHGFTFFKVNKTESPIKFYGEDPNECVQRFVNSNVKPTVDQNIERNNA
.......................................................................................................................................................
>A0A0B6VR92_A
MLMINPPKFMPGDSVSKAGAGTIPGWVIMVLPPNKYAPDFWYAVRWADGNEDVYREVDLWLAV
...............................................................
>A0A0B6VR93_A
MELNKWYKLDANMEDEFIRLAPKINREIARYMANRPFQVIELEQSDNNGIYVIRFENEEPITRLKALPQFKETDWSSSWFYADEYEMFTEVKVTDKDDVEDRIVVVSSPGEVYTVGGATPTRFTLSKAKEHAEFVLKGNVPMTEVNIFRLETTARVVSEIKFD
...................................................................................................................................................................
>A0A0B6VRB1_A
MKAFDFSAWNDVVRSQREAESTAYREFIDLTQAIVCEYKLDLCVRSEESCEDSVARGRFISGLIGLYLDKRHDAWPDFLARLPGHRNGCL
..........................................................................................
>A0A0B6VRC1_A
MAVKTIAVQIKNNQALTPEQQESVLNLIYHDQSHKASMGNMRKILREVGSTLEYKQHEVLPNAKL
.................................................................
>A0A0B6VRF2_A
MAIKISEVKNIIRLIVDDQKVVFVTIWPTAHQTGIIVELAYGPKVALIRRGTTYDLQRRFKEIGVKMTESEADHMGWLINQHLQVF
......................................................................................
>A0A0B6VRG5_A
MKTYYAIRNFAYYHFNFPMIASTDGVTSKDRYEEYGDQVITEVTKLKGKMVEMPNGRKAAMFKVGNEVWARYSDGSCDIVEAAPVVEEVKVAKTEKRVAKPTKKAVAFFNASNNFEEFAAMMIKDGYNEKYTLIQWNLCK
............................................................................................................................................
>A0A0B6VRG8_A
MFIKQAKVEDRNKKALEVGRSLEIHLENGRRIDGIVDFISLAHGAHNIFIDGNNKTVLN
...........................................................
>A0A0B6VRH5_A
MITPPFIYMPRIGCGIAGGDWEKVSVLIDMFTPNLNIIIVDWDGN
.............................................
>A0A0B6VRJ0_A
MCTFCFYKDPDTGFFKFIKFRRDQRTSDRFYQSFDHALEEIASANGGDIMALRRMKQYNPQELNAVIKAMKEEWYK
............................................................................
>A0A0B6VRM6_A
MVSDHPHSQGVIEDTFESTITVLPWENLEKRIIEKIEALHPVGYWSDLNLVSTTKI
........................................................
>A0A0B6VRR2_A
MINPMNDLTPGIKHSTLHGNHHAHNVYCKSVEIKYGAGILYCNDLYYGVDFDTLDKSKLNHDDRCYEGTLYVEDIYINGSHSQGLNPPKVENDSEQ
................................................................................................
>A0A0B6VSS1_A
MITPIQVNSDKYIAGLYLYIKGGYTLENSVMEASKTAKSYSDISVTIDLLSSEMTDKQCDYFAELAQDLLIRTGFPNASFEKLELYVYKFSL
............................................................................................
>A0A0B6VSU2_A
MSKTIMARAEDLGYIAIMANVHAQRLQSVDLTITEFGTSAAWVTWEQQDDVQGRQFEAILDDCDIRSIGDDDFAGALQYADD
..................................................................................
>A0A0B6VT07_A
MDSRSRFREGTLSKRYEDRLLTTECIPSDEKYKSVCESMVDRLVDSYNRGLNSK
......................................................
>A0A0B6VT16_A
MNLDMQKIYEKLTPEQKAAADHFAQNMHLGFQKTNWAEEMAIENRRKAEAIARGIWTVDVHFLFL
.................................................................
>A0A0B6VT44_A
MNIKDAIISRAIVEYGIKGFEYGLAKGNQINCDSYKDYPYYEEKTAFAEKEYIKAQDQLKELLGIEE
...................................................................
>A0A0B6VTR2_A
MYDKHHEVEQEAYKMLRKLQGAAFNPALINAIAEIRTDLNKRYQGEYYVEFPPINDPIVAFVVRVVVHTVH
.......................................................................
>A0A0B6VTS2_A
MENIQITNKLVNSLINHVLNEGGCLEHNQYIVKFHTGLTPKVKNNKQMVEFLKTLLVD
..........................................................
>A0A0B6VTS3_A
MAYLYLIGIMFVAGTFLFLGLPVTPEIVGLTAYGVALIALERVAILCGVIK
.HHHHHHHHHHHHHHHHHH......hhhhhhhhhhhhhhhhhhhhh.....
>A0A0B6VTS7_A
MIETNKFYFLYDREGFVRTTGVNQHMVRILDKLGPIKMQMQRGDCVYNLFETSDGRIMTGDHIAKEYDFKWSFHITEREAQFFKELPMPVSEVPVMPLAIPEIRLTITTMEEVHSAIIMLQGLKDASV
................................................................................................................................
>A0A0B6VTT7_A
MISANSNMLHGTCYVENFDQTFHIKYDIEKCLDNSGKVASYYISTDAGYEFSFNAYKDDTDASVIQLAETLIKSEWEDENV
.................................................................................
>A0A0B6VTU5_A
MPIFIGLVYFALGFLVCKAFIKNNTIESVSDYWFYFILWLPLFIIGGLWSLLKWVAQFPARIAENQINK
hhhhhhhhhhhhhhhhhh...................................................
>A0A0B6VTW1_A
MFSLTRSKAGLVSRLADYLQFRTNPKKPAFVAGQRPLGAANVSATSKGIFYPTVQGAIDDLAGRCELPIDSVIMNVSGTAPRVINQSDQLAFTGDVIGEVGTQIMIYVFGFPVIVEGGDSSIAVASKVQAVLAEAVISGTAIASVEVDATDASILNITYNDYQDHVFEPESQYGVTMTQTTVVEPQPGYGDWEWLGSAAQTLAGGSVDGTITFHYFKRTA
............................................................................................................................................................................................................................
>A0A0B6VTX4_A
MQNSDSIKSAAIYDALISGKKVEFYARQCFNLSMTNELGTMSVSTTDLEEPMFIKLFNPPWNTQHKVK
....................................................................
>A0A0B6VTX6_A
MITLVEWRNNRGELEVEKIFLGVKPQILKDAVEEAYCASEGECQYPMICVTLYDEDGEFIDSAVFSKEIAAFEWWEEQCSN
.................................................................................
>A0A0B7MIX6_A
MNRSFDFMFAKYHREKKSMDLFMKCLRYEYAHLRKHKIDPQVSYENIKKYAKEVIDNDCTVTYNAFIDLWAWDVIYAEMDKEDFN
.....................................................................................
>A0A0B7MJ41_A
MISIKHSPTGKGSVIFNDDKPLILIRNGDWTLHDTRVTIHSPPKEIQRELVRIALTDKHKEAVGYSLLKLGVDFPFEYTLTFREQSVKLTEILFSEI
.................................................................................................
>A0A0B7MJ50_A
MITGYIPYSTTKHIVGFEDIEKSCFPLKVEVDFITANGWAYVTVEEMKRVGWENCIHLPHLILDVRAGEIDIAGKIYGDNVNEN
....................................................................................
>A0A0B7MJ73_A
MTISKNDIGFVAGIASVFTVFILLMLLPGVFSDQIELYVAFICCIYTWFAMFVISLIMQFVVNKF
.......HHHHHHHHHHHHHHHHHHHHHHH......hhhhhhhhhhhhhhhhhhhhhhhhh....
>A0A0B7MJC8_A
MSIMARIDMLLSIVRRRTYYEYGVENGVDNCYCIIRCCVYECMR
............................................
>A0A0B7ML77_A
MQRTGFPNVSIKLYAVNNVTSMIDAIYKEVPLWKPTIKGDNVVIPRCPWVSTINDYMDFVRAYGQSVETESFVYCWEDFDGITIAGHDTILKNEPIPAIICEPRLMGQFIDMSPNLMVFNFEWQTKSNAKVKNSFSNVTYTTIDFVTKQYNKIIVGNGDNIAHFVHGGAYGDLTYKNAFLEGSKLATIEQYDSYATAVCHGNFSLRPGMVIRFFDEKQQARNDFIVDEVVHEISREQSLTHLYMIGNSEELQEVKFEGKI
....................................................................................................................................................................................................................................................................
>A0A0B7ML88_A
MFETKAACEAYIIETYGEDYLKFDIVVAQKIVGMVAKYLGVKEGYYPSNAPEINK
.......................................................
>A0A0B7MRP3_A
MCDLKMVAEYKRTGNVIMYRRNANEDWKPSNRIKSIQTFMNNIKENLFVKRVGAEHWEVYEAV
...............................................................
>A0A0B7MRQ9_A
MTKLKCVAVDFELADSFVVGDVYDARRDEYDARHDGACYYVEDEYGIEWAILPDDKCFEVVE
..............................................................
>A0A0B7MS01_A
MARVNIKLHYTMGKPKHPMHKVFWGLHLQEKWHDNYWFCDHDKKWHSQDEVNAMMEQGIKFNYSNYDHSITCIRKLKRFIRKNPQFKNFVFFMSHVYLGHSVTVTAKVK
.............................................................................................................
>A0A0B7MS15_A
MICVIAFDAGFIKTQQTIPPIFVVTAWQRTNE
................................
>A0A0B7MSN8_A
MTTEQLIKHIRNIIWDLSGDKEEQAERILAKLYKRRGVSAKKVETFKELSFIEAKKDGLIYQLTDGYWCYDNTRYDTATDALKACNDHLRKTTI
..............................................................................................
>A0A0C4FSR6_A
RAIEGAYKLKKVINALSGIDLSHLRTPKIEPTMVATTLEHRFEDIPDKKLAMSILAKNNAITANTREIQHIKEEILPKFKKVMDEEKELEGIDDKKIHTRVMMRFKVPRSQQPQIHIYSAPWDSDDVFFFRCVSHFHANESFFLGFDLGIDVVHFEDLAAHWHALGAAQEAKGRTLNEAYREFLNLAIGSTYTSPMHARRMIRSKTVHPIYLGSMHYDITYDTLKSNAQRIVYDDELQMHILRGPLHFQRRA
............................................................................................................................................................................................................................................................
>A0A0C4FSR9_A
REEAEQEEQYKVLCKAVDSYEKLLVAENEQMRTLARALQRETTERTEIESTMVKEYRQKIDALKAAIEVERDGMQEEAIQEIAGMTADVLEAASEEVPLVGSGMATAIATGRAIEGAYKLKKVINALSGIDLSHLRTPKIEPTMVATTLEHRFDEIPDKELAVSILAKNNAIAANTREVQHIKEEILPKFKKIMDEEKELEGIDDKKIHPRVMMRFKVPRSQQPQIHIYSAPRDSDDVFFFHCVSHFHANESFFLGFDLGIDVVHFEDLAAHWH
..................................................................................................................................................................................................................................................................................
>A0A0C4G629_A
ISDYDYYRYNLPTMCDIRQLLFVVEVVDKYFDCYDGGCINANQVIVNNLDKSAGFPFNKWGKARLYYDSMSYEDQDALFAYTKRNVIPTITQMNLKYAISAKNRARTVAGVSICSTMTNRQFHQKLLKSIAATRGATVVIGTSKFYGGWHNMLKTVYSDVETPNLMGWDYPKCDRAMPNMLRIMASLVLARKHSTCCNLSHRFYRLANECAQVLSEMVMCGGSLYVKPGGTSSGDATTAYANSVFNICQAVTANVNALLSTDGNKIADKYVRNLQHRLYECLYRNRDVDHEFVGEFYAYLRKHFSMM
...................................................................................................................................................................................................................................................................................................................
>A0A0C4JU72_A
MASVISHFDDDYYVVRGGNIVVPRSPSISGFGTSAFTIPAGEATASVLGTQYSKPDAGTPEAGYPVVGVVPDENVFVKGPGGYTLRLSRPSAGQRLGDSEVARREMGDKLKLSFIIAEFFTNPEMNVIFEPPKDMEVSVVVSTGPGLFTPAVATAISTEFKNLCAEVMGNTDHTSLTDFFLAMLQLMLTFSTSPDTESKEEYFVNLSRNGERHLTYAKVEGAVVQGADGSTFDSPMRQYARLFSATAVHLILHGKLRPNEKVALHHGVPKRFLPYTFDFCRPSYSQFSNDAIRAWQLAAESAFGRKSNVTSSVLSTTSELKV
..................................................................................................................................................................................................................................................................................................................................
>A0A0C4K2A6_A
PGFGSSPWTLNVSAEAPWTNPTFTFKPKNFRDIDAETLMDKVKTGADPDLLTKFPHGVKVNEYLKFKQQLGLINDSSVSYHNLFNEIFVYNRNLIHDIKEGNKPFWNGDKPIPYEHLVLHARSHVVGQDEPDKIRAVFGAPKLLLQAELMFIWPLQATYLNTRRGRLLWGNEMCR
...............................................................................................................................................................................
>A0A0C4K3N2_A
MVTLFTTKARDADAKQFINEQKTIVSIETQIVEFMAEQEKMDPPPKPVITHHPIDDTLQTGDSRLLGGGMSIQAPWKQ
..............................................................................
>A0A0C4K3N4_A
MHGGFVVQVEVVQIEATEVAFDLQDALIAPMVG
.................................
>A0A0C4K3N5_A
MSSAVDGDCFVLPTPIHLHAFETLMGEEQFADKKFRVKLASEKV
............................................
>A0A0C4K3N6_A
MPVPPGLPATCHHNAEMILPSDEDRLNDYLWNLQKIIPNPDKGWEEGVRPCKWQRIIKERQQKDPDGAG
.....................................................................
>A0A0C4K3N8_A
MRLRPRIGIDINLVDDYGDIYVGPLVISWSNQGDYDPGSFGLDWQNKWHLYMTYYESCDPFTGIQDGWPGFVDWELCVYNDSVMGKQCYSPMLAWYNLKKWISNHLRRD
.............................................................................................................
>A0A0C4K3P5_A
MFEFIASVFIPTLTNMFMEFVWAACAAMLAYTMNKVCNAS
...hhhhhhhhhhhhhhhhhhhhhhhhhhhh.........
>A0A0C4K3Q0_A
MISSDLSADSIDWKATAKKLYEIAGYFFGCNFDSTEYNEDRFQEYTDYLTEIKKEL
........................................................
>A0A0C4K3Q3_A
MQPQNPNAGINLDLIDQVVERIPAWTWDAVKQHLVTAIVDAMPTAVIERLTGNKANDYRAQEILDDFYAPPDRNNDLIVDSFRILGEEHTLHALDSLQLDKITQPTNETKP
...............................................................................................................
>A0A0C4K3Q8_A
MDQSTNQTNVIPLPGIHQPLERTTERENFLKWMDTCPLTNYEISELTSNSITYTFQFNSPDPDMDQLYDQVLSDLQK
.............................................................................
>A0A0C4K3R1_A
MGTAQQENPVAQLTATFNLEVSKRELLVIRQALAERSHQADELQREGLLEEDTLESDRLICDALVSLVNRTLDSKFNY
..............................................................................
>A0A0C4K3R4_A
MAFSTAFKPAGKYAGLPGFSPGISLGENLTTMERPLNREIGGTGSFPSGAVDYYNSLKGSGMPENLISDLVRQKALNENNPELASTSFLEKVYADQNDPAKRQQILDQQLAYDQKRMSGAFPYLMAREIPRQISEGFAQNAAMTVLGARSAVDAMNETMRARTPLSFASAPYQVQKYFS
...................................................................................................................................................................................
>A0A0C4K3R9_A
MGPEYLALGLTALISAVGSGSWVANKILSRSHERVRTLNDMLNSQENRLNSLENQVNRLPLEYVLKVDFLREIKDMHDNFKQINMKLDKLVEKLLSK
....hhhhhhhhhhhhhhhhhhhhhhh......................................................................
>A0A0C4K3S1_A
MGLLAGKYAPFLGAGAASLLGAGGSILGNLQDTEQGEGPARIATEAVMAGINAVPAGLMLGALPQGIRHAQKNAVRTIPRARTDLRQQARQQINQQAGVLAGSQIAGVPIAAGIGGLVGGGLSNIANAIGVPGFQQGSQPGMVINPESYGSSNINYTV
.........HHHHHHHHHHHHHHHHHHH.................hhhhhhhhhhhhhh............................................HHHHHHHHHHHHHHHHHHHH...................................
>A0A0C4K3S6_A
MALSYDPESKKWNVSYENTDNETEYSTDNKTTKRIYVATDWVPSGSKGGNYKRVLFSDAPIAKIPGKRWAGTMDIDRDATESSIKEALGVTTSEFIQSFIVLSGSLEETKKKIIEQDTAVNNSYRDLNTSNATTNNSNQVKNTAYDKTVALASNTKGGDYVSQRDTIRNIQGLDDQTKKTLENYYKAFYSTEKLQQWDSALGAKPPYGEFDSSYYKTQSPAAAQQWDSAVANDDIDITQRYGEGGFYLQHYTTQGKPAGIRGNKAETTAAANQYVERAPTDADLQAARTIQLGVDTDTQTDRLLNIPTVASEWEKAKGGDSYWKEQAKEKFLDVNKADEFAALFRLSDRPEDQIVRLNYNANAGYGITELEDALGEAVGEKALVDVKRFGALTQDVLKQTIDEMKKAKAREQNISMFKGFGAFSEISDINKELSNSILGDSGIGGVLSFMGGDKAQESLEKSLTKVTGVNTNNTIYNWQKWFDETLKTKYDENLELGYTTDEAKEQVKIEAGFAKDFVDKYLTPRFNESRSMDEFVEYLDVRQSEQNPFQTQDILNAAKLVADVRAQKYLDDVKATPGRYFDSNFYFSPTGDKAREGAYADQASTVTADWEAAKNGDEYWKSQAYRFGVNIEDKDAFARMHFQVKGQGRGYDPADDILNASKVSDYIYTQILPALKEEALKSGTVFGQFITPDEFADEMLRGLDPNDKSTWDEVLKRYGLETFKGNIEELKDYVKETLRTGSAQEIRENIKYLNEKRQKPTQETLGVTYIERAEDYKDEGIKGETELYKTFQSAGFKGTEDEFYNDFFPDMDRSEQVLLTKSGKDESLKTTGLDFTDPFASLGTIESFFDADEPEKTTDKPEPKTNSYFRIAMGEDEDEPTTKSKSGSAILGEFTSMFKGL
.....................................................................................................................................................................................................................................................................................................................................................................................................................................................................................................................................................................................................................................................................................................................................................................................................................................................................................................................................
>A0A0C4K3S8_A
MPQPKVDMVNHPPHYSNPNKKLETIDKIEDSVQFAPDPILGGLQWQVLKYLDRIWLKGNPKQDAEKALWYLKRLIAKLD
...............................................................................
>A0A0C4K3Z0_A
MTTLVANVPPIRVWVRKEYLYDLQRGHGEYTLGYWVTCKSLTGRALQFETYLTEYGALFDKLPISAFLSWDPDYPDKPKEPTPDLALTDLQFWNGFDHGLTVVEKNLIFNMRFEILTRSAGVVGGTYLFTIDNYHAHRNEPDFYFAKVPDEHKSHNIVALDNGQIGAYPNNRCRMVDPSLTNHNLKTPDFKVSTRYFECEGSLKWGRLGECDDYFWKTPTEKVADEETQSKEKTIDSVSVRKVSHETTSDFMDENFYRDNLAGFAGSGEKQEADQRLVEQKNKDQTSSEIRFDFDR
........................................................................................................................................................................................................................................................................................................
>A0A0C4K3Z4_A
MTINLTRFYIDTEIRGADFKYRVIEDVETVEADEFEAKLKEENLPYLRTDF
...................................................
>A0A0C4K3Z5_A
MKLAGKYATSNASNYAPDVFPSQRLMHSLAKQTNDNELKDALLRFQYPFKLSDLENSSYSPATKQTILNVVTEAQN
............................................................................
>A0A0C4K3Z8_A
MEFLLKPEDIVIPTHCPVLGIPLVDMIGVGKGSMIARQNSPSLDRIDNTKGYVPSNIVIVSLRANNIKSDASLDEIEALASFYKKYIDHGYTAAWGCHKVEGYLTKMHAAAKNRAKARGLPFNIETEDIVVPDFCPILGIALQSKIGMGPSGIGANASSPSLDRIDNLKGYVKGNVMVISMRANNLKSNATLEELFAIADFFRNYSV
...............................................................................................................................................................................................................
>A0A0C4K402_A
MDSNSTLTCEVSADGCQEIVNEFISFMRGCGFMDVNIYSAMENAVEEYAVYSDHINKAIKLGFPAPGD
....................................................................
>A0A0C4K405_A
MTKLITPPEHLIFCWYQDWVDANVTWEVGKRFDRYDQLKYVANQAAIWGANQKLEDNA
..........................................................
>A0A0C4K410_A
MKDDVLTPLKQPEFQLKCLDYAFGSKPQPKAQPELTPEVTSVTSKKKAKAVPTAEPTLEPVAF
...............................................................
>A0A0C4K411_A
MAQEQFFLPVEQFKFVKKYIIRNTYVKVGLCPNFYTKKAGVLGPGLCKKYLWF
.....................................................
>A0A0C4K415_A
MGARTGNRGNMDAARRQQAMEGQAMRRRAMEQQAQDAPTQEQGVAPEMSAPAPQVPMGREVSMGRMPEMRSGINFGPGRANRVPEQGSPEYEQLLQRVRGLNQGRR
..........................................................................................................
>A0A0C4K418_A
MHLRRDPDFREIARYSGNPGQGMYMGNPMMPNNASFFQGPQAGQGYFLAGEPVMPTGVQFEGVKFFESTNFPNKTQVATLGTSPGAGTYDVSQGYFFGPQAVGVGIGGPNAQVLINNNDDFSRFIILIWQLYAGFDILNKDFITTAFSFLLDDGTV
............................................................................................................................................................
>A0A0C4K419_A
MPSFAMGKELAGLGGLFNRFVAGPATGAALFNQGRAGSSLHRALLSTPSTRNTDAGKALGKALGIAPGIANLENEMRYMNNQLQRGSLPYLGNEMRYATNAISQGRNPYGRPLNGIETGKYGPTDWNPSANPSRVSSAPGPARGPADRAYQSAKAETAAMVATDPLMQQWSDAQKAKDFTTADQLGKQIWQNKYGGGHMGQPGGAIGSVNPLMQSTFGYQAGMSPGDIAKTITNPSDIPVSPGEAPYQTGDLGTRATSETGYDPTAYGSTPEMIEEMKKRLLQQSAK
...............................................................................................................................................................................................................................................................................................
>A0A0C4K421_A
MVNFGDIVDGTFVLSKEQVEIRKYGSSPIDARGIPTIYHVGDVVNLPYAPGEISSMEAIGLAWAAFSSGVGPST
..........................................................................
>A0A0C4K423_A
MNKVKTLTQKKEGRPKGTRQGQGMSSKPNHGRKKTRGQGKG
.........................................
>A0A0C4K426_A
MWYSRYKNDETDQVSPEFFADEYISTEECARRLGVTDQTIRNWILVGRNEPDKGWTQGVHYIMINPLKKKQIIRIPWNRLILSYAKGSEPTLRSFDKGMELYQDHRSQKIAHIPDPTKPRIDMDDEEIEEDS
....................................................................................................................................
>A0A0C4K490_A
SLWSGLSKFVSLRSQPFDEGLYEHCFERRLQSWVSSRTVAQLTASVKRAGPDWDPLFVKLFLKSQRVKKIGKAHAAATKGQIVTDVSQAKLFRDQVWALYLEEVLLRRTRKNIYLHTRANFSDMQRWYTKYWVTGAGCTACDYTGWDSGVDESFTLLYSNVMRAFGIPDSVVDRFCSDRNNLRSFLGPMPAMQASGDRYTWLANTIGNMAVTGVSFDVGPKTAACFSGDDMIMCGYYDYRSSAASSQFIPKVIQAQLTEFCGFMYGSTRLHVSATVLLHRGTLAL
.............................................................................................................................................................................................................................................................................................
>A0A0C4K505_A
MACKKSELVSAINSFGSARATGDANLIAFAANMIGSLLDTLEFSPEEEAKAEDSVEE
.........................................................
>A0A0C4K508_A
MSKGRHLILDLYGCSPDILDDYGELECLLETALNMAGATILRIFGEKFEPQG
....................................................
>A0A0C4K513_A
MPLVRENSLLYEVMKVSTIDGDPLAVVGGLSVPEHDYISLSYTGTNLTGVVYKTGGSGGTTVATLALVYDGNDNLISVTKS
.................................................................................
>A0A0C4K515_A
MSELKKKPERPKWICDGCGQLYGRWHQGNYSGPLHHCATYHIGVCEICKEKTSVTEPRDYGHVVRDWKWRYEVDCKRSQ
...............................................................................
>A0A0C4K520_A
MITFDSVNPPNLENLRIGIACDFFFENYGGFIDRAVKENKTDKEIVDTIEEVFDLAFGIANLFVQRAALTQKENDIEHI
...............................................................................
>A0A0C4K522_A
MIKHLTRLMKTLRHTLTKAKEETILTEDGYNLHPVIEQVSRAISDWHSERDWFFQTDRAMRVIDALACELNKEGHKSASSYLRRVLDGNGPKSKSPDLVEIKRKENFSTLYF
................................................................................................................
>A0A0C4K524_A
MITTKDDRLIRQIQLHPSLYCLMTTNRQASIISPATQAIIDASNCAGSRCVQLHIADAFRALAVRIHGADAIRQDVLDIAAELEGAQ
.......................................................................................
>A0A0C4K546_A
MSLNPNAVIIANKLKGAGYSKAHIAGVLGNFQLESGFNPRVNEGGKVGAPMGVGGYGFGQWTGGRQTGLVNFAKQQKMDPGDPNLQAKFLLYELEGPEKKAAAYLKEAVSPEESARRFLTDFERAGIPKTQQRQEAARAIYGKLGFLDQPGQAPVAQGGQRPRSNLSVSEILAPIFGGAANAAAVEKKKSVANTLLEGVKEKIVGDILKNALNPFGGFQ
...........................................................................................................................................................................................................................
>A0A0C4K5I9_A
PWYLGYEVLGDDIVFFEKEVAIHYLDIMAEIGVPINLSKSVIGENPTFEFAKVLGREGEIMSEVSWAMFMAQPTLMGRVGIAFSMIEKGFLKNRFISNLGPLARESKFSPGKVTPFLFSLAAMLVNSGRLTMSNLLTTLKLDKMDIFNPLNFIHEGRLIRVLSASLQREDIPSFKDSVNLDTFASSRDLRINLIKTIDTLFEGAIPGTGVKTEALNPHKNALLAARGALMRMICFTPEGRDALELSLESRGVFRLDKSVPRKLFNRDLFLHYLFAYLFEHFFERLSKIWLKLAELRPSLEDYSIDQLLDVIEELDRYREIIEISLRA
.......................................................................................................................................................................................................................................................................................................................................
>A0A0C4K5Y3_A
MLQVMAQVHKWCDELPVGDMFVFNCESAEPQKQFQVWGKWLSRKEKGYTWVSNPELLSFYFYKHRDLE
....................................................................
>A0A0C4K5Y4_A
MTKGAWEPTVVAPSLQGLWLRGAQVPKVDLVLFGFVATQDVCHVKKVDM
.................................................
>A0A0C4K5Y6_A
MEGDRGAKKGQWSARKSQLLAQEYEKAGGGYKGGKSEKQKDLSKWTKEKWGTKDEYEKRAKAKSAAKKYKESK
.........................................................................
>A0A0C4K5Y8_A
MYQAQEACSKTLFAHDINAVVPAGNDADALEAIKHGIRIQRATEYPPASDYLDGIAKGDQEQIDAYVAACLAVKEKYSFPSA
..................................................................................
>A0A0C4K5Z0_A
MTLDTYGLPEDEYLVIFEKKAEFACKALRVVERVAFDYKISMEPKLFWDLYQEIGYATDDACRVKQKKEDPQAIEERSYTSTTYPTTGAVFTEVQKLEKLMNTFIEQNKDGFLGEERESNFPAELKE
...............................................................................................................................
>A0A0C4K5Z4_A
MLNSRPSLQSTLKYMTLSNGKMSLHLEVDKDTFWKLTKFCADEQQCVEEWLENYLPDLSDSLLSNT
..................................................................
>A0A0C4K614_A
MHHERGVANATIQTISEGRDVTLTQVLNNGQKVGTHLELLNVSGVLSSSVDRVLSLATSEVVTALGGRSRTVSFSFGKFVKEDAVTPPAIVVEQGQRTNALVEHVQVTGIQQHALGGNQGFTSNLKGAGLSRLAGVRRASVFLKHHKDFLLGDVTAVGGTNSLVGDTLAAILSTRISPELVAVELNGLAGLASKVVNNHGLYCHLADVSRMGTVEFRAQNLRKVGINEHLCLSSSVAGQGCQVKDLDKIVLSK
.............................................................................................................................................................................................................................................................
>A0A0C4K627_A
MHKLWQRVEIGAWDECWNINDPGTEALRRVWMPSYRSLTDNTTGNNVTVQKAIYTCAWGDVGRLTVSRTCNNPRCCNPLHMVTSWNRKNPPKVAAPFCIEYQVEKLMLLADMERRGIDVTKAIQSEFKASIIAPKYAQIDPKYNEE
..................................................................................................................................................
>A0A0C4K629_A
MKEPAEYKSILDEHQEFLATHNQLLQSLLLSKQNAADNSYTEETNGDANGTQHPSQGVSGSGNEASS
...................................................................
>A0A0C4K630_A
MAAKKPPVTKGKAVPPKGKPVPPKGKGGVSDAQASARDKFKEMIAKKKEAAAKKK
.......................................................
>A0A0C4K631_A
MGIKYIFNPTTGSLDAVSVETPAGSTTQVQFNDAGAFAGSADLTWDDTSKVLGIGGDITLDDGSAAAPSISFTGDTNTGIFSPGADQLAISTAGTSQITINSAGALGVGGANFGTAGQALISSGSAAVPTWQDLNAAVFGWDHDNDAYGLYLSGTIYSSTGSLSGTINIDVQSRIRRCVINDSGVVQYYLDADNSANKSADWLRIVETESLATAYTGAPVAEATNSLLRVGVPAWAAGTFTLGQRVTNGGYLWECMAASSTATPAAGAVASVLNGTDGQVVVEIPAFSVRYGFINGVHTREVRLGCNDGLIAQGFRPHTAFIKTDGTYKTAFYWGAYHAYSNGTNLASVSGQTNTRSLTRATFRTRAALRGTGWHVQSYLELAAIQTLLVTEYRDYNSQKVVGNGSIQGGVYGVSTGLSNSRGNRSGNVYTGGGSSSDFMSYRGIENLYGRAWTWADGINVYERVVYLTNNQSVFADDTSVGYSFYAQVPSGSGSYQKELFPLADVFLPSVVTGASSTTYLADGLWTSSGWRVAAMGGASADGSLDGAFALSLNFASGSTDGSFGARSAYAAN
.............................................................................................................................................................................................................................................................................................................................................................................................................................................................................................................................................................................................
>A0A0C4K632_A
MTTEQESQGQQVSKEQWHAGISWNNKPLEFADLVEAAVEYTESKQGGKKLPVTCINDFADILSLYVTSGELTPGEFMRCFTLAVEAELKVQQHTMDALTDVLELLGE
...........................................................................................................
>A0A0C4K633_A
MKYTQTIKSIVVYPEGEAWFHELATEVCIEDEGGGYYVVLNQSPDDPVLGQVRLDPDELEAVYTAAQQLLTQHKNNDNDTIN
..................................................................................
>A0A0C4K634_A
MNKPEKAAIVTGGTFGLLAVGFAAIMAHPVVLAAALYGTYQVGKAAYDRNRPGVKLTEEDYKKLFM
..................................................................
>A0A0C4K637_A
MTLFLLLFLGWAGASAIALIINHAIHSNNGED
.hhhhhhhhhhhhhhhhhhhhh..........
>A0A0C4K638_A
MIGFSLEFKRWYLVVRGPKGNVYSAFGFAKQMPVFTPTKTMTLQEYMEDYNDAIVFTDQEGEELMRI
...................................................................
>A0A0C4K639_A
MDFIDEQRNADMLDALADIAYEQEQAMREEWDEPIEDQHEPKD
...........................................
>A0A0C4K640_A
MGIRKSIAAQFSKAAKALENDTSKETITTTILALRVGIANVIMPKIPLSK
..................................................
>A0A0C4K641_A
MTSSYRDPNVTAALAYQAEQEQRRKAQEQPSFIDVAGRTALGLGVAALAGAGIARGLRRNAMRPVSVEDLGATAARAEESVRRAARGTTAPPPSRPAPPAGVARQQAAEEFTRQARAERPAGVQQISIQDLGPTFRTPSSAENKATLAFLEDVVLPTEQALTRPRLPAASFSPADYLTQKGYVEAAATGTPYSASEVAQLSRRPLVDAADRLLEDKDLLKRVEAEEAALVNVQPEMRGEQSRQQAQVRRALSAQADEVIAGIRSEPVGSLVATQQARTGFNVDQAINALDAAEDQQTGRVKIQLQRNEDLDMGQVEVLEDIASQQRNFMMAQDEPINSVAVQLPDGLPVDQAEGASNAAQKFVSSALTKQRPSREPLLEIETKIYDLVATAAESGLKLEPKRALSILTNPGIELTTDEIKLFSINPQVGKFALKGQGYAPGQEQTGGMLSVKGDLLESVPNIGSDPQSSVYDAASGTSIRGRSRVQNQPDQFRQRLGSLGNPVREDVMSVDPGGTLTMSTGKELTELDIPEEVKTNYTRFVKNPITGRTEQEYAPKGMRAISTVEGKTYYVPIQDPGGVGIYGEERSYASGPVIKYDMPEQERVAGAYTKAAISKPTDMPFVEKLQGGSRFTGLNNDQLRSFIASEKSEGKVREAGMRELAGRQGLQISEALRRGNIEGRDPQMILKQFGIGT
................................hhhhhhhhhhhhhhhhhhh..................................................................................................................................................................................................................................................................................................................................................................................................................................................................................................................................................................................................................................................................
>A0A0C4K642_A
MAIIAGASGSMERGGPLATIAPSYIPTGGAPGGGGFEDLLNKLRGLGTKGAERLATPTGARIAGLGAPAAFAAGSLIQGDVLGAAGELGGGIAGAGLVGGIAKGLEAGGTRGKLLGGAVRLAGGLIGGGLGGAVAGGLGNMLGGATQAAQGALGEAERRQMAQGQSPGVIPGTGGRGIESLSIEQLKELAMTQPEVMERLLPTINRERDAQMSRQMQLNQQLGQLTGALNQQKYMAELAGGAQSEAGATTRTMLTAPNPYASSAFQYRG
..............................................................HHHHHHHHHHHHHHH..........hhhhhhhhhhh...................................hhhhhhhhhhh.............................................................................................................................
>A0A0C4K643_A
MQIPQEQDGLDQGFSLDGFTGLLDRLRESKDRQVKKSKITGRENSTPSLSALS
.....................................................
>A0A0C4K644_A
MPAHTHLAYRRNAQAAAQNHKVRKRDDEDLLLKAREDFAFFCEYIDEKKKPAKHHLEWHRHLVTNQDSDCLLKIAGPNLDLLASRGSAKSTVLGLLTAWAIGVHTTAKMPLQILYLSYTVDIARSKSATIKRIIESKRYQDVFPSVRLLKNVTSNEYWSIDYRFAGIENTGDEQFTLCAAGLKGSVTSKRSHLCLVGDTMVLTNHGQVPIASIYEHPERYQIAVRNHLTDNIDWCSVGSVTQRNTKGIIQVETTNGGCIQATPEHPFITSNGRQERAGDLSEGQQLVELSPWCKNTSMPSVWKRKEKNTTYLFNLLRQGDEISSEIALPSLCKSFFSNKLTPCSTSFKESGTNLLQSPVCGEGSSHTDRKNLSSMQQVISTNTSFSSVLFPDLCKSFAFRPDEWRGQFTLLSRMRSGQLQKTSSNDFREGQFLLRGLWYQGEKTTVKQRYDAHKSLRSSHRPQQSNEYPAKFNHIVQAVPCSTSPDNGQSWAPVTISRITNFSNRKVKVYDLEVNHQSHNFIANGFNVLNCLIDDPIKSSADISNPDIRRTMQDNWNAVISPTMFEGGRAICLGTRFRHDDIHATTFNEQNNWRQVVLSAINTDPITGEEESYWPEQWSLEYLKEKKRQAPVAFSFQYMNQVVRQNELSLSPELLVKAEIATEFDALGIGVDLSAGIKEKNDYTVMILGGRIGDQIHIIDYRRIRVMGNLEKLDALKELLNDWSIVGKDEGGLYFPTYSTCDIWSESVAYQASLESDFKRVCLNNEGLYNLIWHPVKAFRADKLARFRGIMGMFEDRKIIFNRYRTFTTVFEELTNFGVSSHDDCVDSLVWLITGLMRKGNLQIDY
..............................................................................................................................................................................................................................................................................................................................................................................................................................................................................................................................................................................................................................................................................................................................................................................................................................................................................
>A0A0C4K645_A
MLDSAVAWGNQAANTIQGYAQFSVNEHQENLAYNEILTNPDVLSDYTLKFFGPEGPYPVYENEQQLETPGYRTQPVAYEQGQFPAPPSAAAAQQPENFWGSFKDMMDRDPQNAWRVINQAQPQVLANKLFVME
.....................................................................................................................................
>A0A0C4K648_A
MKYADYLDSDVSPGEVYRAKFGEGITFNPQGKVDYLTGAKFKFKPKETGDLFQRFLALQANPEALFTDTARMPDTPLSQYMGG
...................................................................................
>A0A0C4LD75_A
MDAPAWIAVLQIPTGFLSNPANWRDWNGLQRPRNLLADDWPIQELRESVPPFDHAVNLGYCILQQLFASHAVTL
..........................................................................
>A0A0C4ME12_A
MDKMKSSLLAKMMKKMMTEEVEMRILGLIPYLKTPNSLEGDWKMTRPERRLGRYHWRKRVNQLRYRVFLLRL
........................................................................
>A0A0C4MHH2_A
MRAGPSGALLVSPVQHLQRNRCQSPRSKNQRTRRSWSFWLVWTPRSEFPERRVVLSS
.........................................................
>A0A0C4MXW6_A
QCYSAVAMKRPDGTVFSAFHEDNNKNNTLNLFPLNFKSITNKRFITTKEPYFARGPLWLYSTSTSLNCIVTEATAKAKYPFSYFALTTGEIVEGSPFFNGSNGKHFAEPLEKLTILENYTMIEDLMNGMNGATTLVRKIAFLEKADTLFSWEIKEENESVCMLKHWTTVTHGLRAETNETYHFISKELTAAFVAPKESLNLTDPKQTCIKDEFEKIINEVYMSDYNDTYSMNGSYQIFKTTGDLILIWQPLVQKSLMFLEQGSEKIRRRRDVVDVKSRHDILYVQLQYLYDTLKDYINDALGNLAESWCLDQKRTITMLHA
.................................................................................................................................................................................................................................................................................................................................
>A0A0C4MZL5_A
MYRTRDRSPGEGSSSDGGNIRRKCEVKQREEWLRRNNPDFQLLPKIYRGQFSFEEPGALYRHYQIRANTTPIRLEESSIYAGVAQQYEREAAKQAVRTMRHLQAVLDFKAQVCLAKSSADNYWGDHWPNVKKQNQQARKLLSELEALCIELGQVPI
............................................................................................................................................................
>A0A0C4PKQ6_A
FNNGDDCVVITESKNVDFVCKQLERFRDYGFTCIAEEPVYELEKLEFCNLHPLFDGSSWTVMRKPSVSLAKDTYCVAGWNNTKDAASWLNAIGQCGAAITGGIPIQQA
............................................................................................................
>A0A0C4VV27_A
MAYRKRGAKREDLPQQNERLQEKEIENNTDITMENKNNNKNKNNNRKQQLSDKVLSQKEEIITDVQDDIKIADEVKKSSKEESKQLFEILKTKEDHQKEVQYEILQKTIPTFEPKESILKKLEDIKPEQAKKQMKLFRIFEPRQLPIYRANGEKELRNRWYWKLKKDTLPDGDYDVREYFLNLYDQILIEMPDYLLLKDMAVENKNSRDAGKVVDSETASICDAIFQDEETEGVIRRFIADMRQQVQADRNIVNYPSILHPIDHAFNDYFLNHQLVEPLNNDIIFNYIPERIRNDVNYILNMDMNLPSTARYIRP
...........................................................................................................................................................................................................................................................................................................................
>A0A0C4W3F4_A
INMLKRGIPRVSPLVGVKRVIMNLLDGRGPIRFVLALLAFFKFTALAPTKALVSRWKAVEKSVAMKHLTSFKRELG
............................................................................
>A0A0C4W651_A
PVASFSSRVSSLSPAPYPALDCLLVSVAGATGFPKESLWQSLCGILPDSQLDNEQVRTQGLSTDHFCALAYLHSLRCTFLTDAGQQEMGMEDES
..............................................................................................
>A0A0C4X7B6_A
ASTGKTNMAKAIVQGIRLYGCVNHLNKGFVFNDCRQRLVVWWEECLMHQDWVEPAKCILGGTECRIDVKHRDSVLLTQTPVIISTNHDIYAVVGGNSVSHVHAAPLKERVIQLNFMKQLPQTFGEITATEIAALLQWCFFEYDCTLTGFKQKWNLDKIPYTFPL
....................................................................................................................................................................
>A0A0C4Y573_A
DELPNYNNNAESLLEQRLTRLIEKLNAEKHNSNLRNVAFEIGRPSLEPTSAMRRNPANPYGRFSIDELFKMKVGVVSNNMATTEQMAKIASDIAGLGVPTEHVAAVILQMVIMCACVSSSAFLDPEGSIEFENGAVPVDSIAAIMKKHAGLRKVCRLYAPIVWNSMLVRNQPPADWQAMGFQYNTRFAAFDTFDYVTN
......................................................................................................................................................................................................
>A0A0C4YA43_A
DTTQDRRKQEIIAPEKQMMNFDLLKLAGDVESNPGPFFFSDVRSNFSKLVETINQMQEDMSTKHGPDFNRLVSAFEELAIGVKAIRTGLDEAKPWYKL
..................................................................................................
>A0A0C4ZKE8_A
ALVQLPLYPHGLRIQPDVNNPIWNIMRDGHIPVISSGFRYFRGGLRLRIVAEGLNSCVWVQHHPDRPSIFSRPI
..........................................................................
>A0A0C5AA37_A
DHAEYVTCGRHTICAFCLTTLAPHANVKTIQDSHACSRQPNEAIRSLVEVSDKAQIALVGSRTVDYHELDVKAGFVAPTADETIAPSKDIVELPFRTCDLDDSPATACVRNHCQAGHDGVTHLPILSGDFKLPNEHPTKPLDDTHPHDKVLTRCPKTGLLLVHDTHAHATAVFATAATRAILMHDLLTSANVDDGHQARSACYGPTFSN
.................................................................................................................................................................................................................
>A0A0C5AAJ1_A
MIHKRRSEADYSRVVAERDAGRRIIAEQSDQLRELTDRFQTAVAGIAAGHAAHLDVTNELERVTRERDEAVLRVEQLLEARRLDDLHEEPDMDRCG
................................................................................................
>A0A0C5AAQ4_A
MANRLLVFPRSKPYGASRSESRGDVSHHDAYPTQVIDYLKLDIFDSQEGNPYNNIGGDSTATVSHSIYLYLPPKLSEQFSANYTNHKLGQVGSQMVGIGAEGFQDEGFKDKIQTAAEGAKAQLGFKMGADAINKLVGMTGGSSSLTANSISALTQKRVFNPYEETTFEGMNYRRHNFNFKLVPKSAKDVEMIGEIIKTLRIAMLPGSSKKKWLTIPDYFKIGIVRYSDDGTTERISTPGDKGGVLQDLYRFPTKLVLTDMGIDYSPDGNYASLKSFFGETDNYSDYDYGPVSYNLALTFSETALPIKNFYDSEYQYNEEGEWNWDDWSGNDDETATES
..................................................................................................................................................................................................................................................................................................................................................
>A0A0C5AAT1_A
MESKNLSSPTTEDVSLEELAGVSREEERGLYCDEDGNPVKLTYDQLVQDFCDQHKEAVTEYKKMSEALDNMSYSSTVTRVSLEGLQEKKDKLNKLQGAVEALYLFKMHVDPTITDKDFTFED
..........................................................................................................................
>A0A0C5AAT9_A
MTTIPTYDFPHSPILWLGFLGIAVALFTVYTVNKAYFNSPLNK
............hhhhhhhhhhhhhhhhhhhh...........
>A0A0C5AAU9_A
MNQFLYTIETPNGLDGDVYTSDLEKAENSCIEWGEEYGYSCVRENSTGEIIFDYGDIFDMVEQGIV
..................................................................
>A0A0C5AAV3_A
MEDIFTDIFESLDQLTVVTYPDGFKPYQIPQPSAPTVVPFAEVAHIRTLPSD
....................................................
>A0A0C5AAY7_A
MLTEWTTFPDIVIPDSQSTTVDFYLTSIVGQESLSLRHNTDEGLHL
..............................................
>A0A0C5AAZ7_A
MTKKDRGNVPSAYAYTCKECTIRRVNKSRKRRVKWSDYPDW
.........................................
>A0A0C5AB70_A
MKLFKLEIYDGSEWLPLNNYRHLSKAKANFLYYLSQLMCVKLGRDISFTVRIAEDD
........................................................
>A0A0C5ABA0_A
MSDAMSQTYHDVMEVYKQPMSVKVIPNVLRFAAWGSTFLFAVGLSQVAYA
.......................HHHHHHHHHHHHHHHHHHHHHHH....
>A0A0C5ABA4_A
MFSIYSCHRSRGWVADVQETITIGTQPANSTSSSGAGTFAVAATVDQSGTITYKWQRQTASATVRWVDVAADTDTGITYANFTTATLAYSGLASDALDGYKYRCVVNTSKGAAEVITDGSATLTFGS
SSSSSSSSSSSSSSSSS..............................................................................................................
>A0A0C5ABD3_A
MFSYYLETKLLMLLQAFSNNELIFATKLNQQYKKSAKDQFELTPVK
..............................................
>A0A0C5AC13_A
MEDYVNKFTIHHSVTSFFSISIINLVSLILQRSIYTKKRTKQINVETFSFGFFHKMYKAERNRQVIPDLFHLLNHFLLAFIRISYFIYYVIY
.....................hhhhh..................................................................
>A0A0C5ACL0_A
MKKVPYWMLFIGGLLLQDGSAVGAIGTICIIIGVSRLSEINSFRRGRRAAFSGEKE
..HHHHHHHHHHHHHHH...hhhhhhhhhhhhhhhhh...................
>A0A0C5ACQ0_A
MPRKKIVKRPKKRYIFGAILGTILSIVAIFNPNVNDVIDKINEAMEETNIESVDIYGEE
.............HHHHHHHHHHHHHHHH..............................
>A0A0C5ACQ4_A
MFLGFSILLGMFLEKSDYKKMKLEHEEVTLSQFLVNKEYRLYNRIHTRIKALKFQLNIHLDKDNFDKKKIEVCEKEIDQLLEIQFRLVNNSFICNKTLAADLLYKSIYYWFKKYPKNIEEHSMLTLGQYIPKKSSDYNNLRKLEKEKQYYVKYNKKSKIKEINNKIQDEKFKIEYIKKFKKS
......................................................................................................................................................................................
>A0A0C5ACR4_A
MSVKSRMQKILETVTPGSKLDDTPIEIPAGTRTGKSISEEIQEQIAIQIALKQKAEGSELQTIGEIKAELLDLEEDEPPAFFSQFEYLDMVDELEPFEQNEPLKEGVTDDRSRDTESDGESLGDSKEDQAD
...................................................................................................................................
>A0A0C5ACS1_A
MASLDLLDDRELQDPQAFHYTRIIQENSSFTVKYDHLGKHTITLTGLIRYFPPLPYDLTHDFYTYPSTVKASTYDRSAHLTLFREFIQTLKVSIPTDVTETARLSLLLAGMFRVRALPHNLNEALISNSSLLIYEGEKRDHLLNIITLYGIQVTGTTFKYLQIPSLNVTTAGEIKTGYMINYYNVRSNEELQLLLQHIGSTRWMSCHIEMFAFDVFHTMVYQSEEAAMTHAWRRLIESWNQIHRWVNGNSVHLKRRSEIMIPLSDSELLWMICLLHSQYLIDRIGDFAIINIERRKIESLFWQTVQSEGLPFDPSIDEPLLNQAGDMVVYYNGIILPKLPMALERFIAPPERLSIQKFYSQRDIIAGDEHIQNVSSGGITHIMQPTGDLVEIPEPFSTPVRQNAHVVPVAYDSGVSSNTHGISLIVADVDEPNLDEVEGDLLEYAAIIDTPPSDNFFNVNKLSRPIDVLRKTLQDLVRKWERRSLDIITAEELFILRIGVPYFATSTLRMINNDNFIFLTPLPVDATVNLRQFNNSTPKMYAMALDALELYKLHYAEEMRNVRPDIMFLGVENEPTMAILREYHASEFGAISGVGDRAKEGKRVVVTKNPFVNLTAHIMICDIDNRLTDVEENITKYRQLLFEMSGAMIVYMKLQTLHKYNHTNLTLLANTFGFETVAIRPNMKKIFSHEAYLRCRKLRPGVPVLRQFFSPDHAACVYSRSRLDDHDISFRFHLMGEPSSIELDSLLNDTRSTVMKFAKVHQKYYKDAVDILAQVSETVVTWKISPADEFINMAFKPAQYQKQLFHRRIPELVQNRQIRSHYAELIPTGLGVGHTASIRTFGVLRLSSVFTMVKYVAMEHMANLVDEWMRILPEDTQDRITFFDIGGHKRNGRVLIEKYSRMRYVCRDINVIDDPALASYNIGYDNNPWIYAGENASPMEDYSIYCFSFVLESPSDPNDLTMLQKLAALRDRHGTTNRSLLLVTFLNDTLGPLGIANDTLENFHAVRVPSPDVEGEEAYAVTWGGYQSVIVANEDDVMDIFEGENYEVTPVNAALIPRTIYRRQIFPRLSHNGILPDLLRGVTIVSVRQTEGLVSNPSRTYHPRKLTQSE
......................................................................................................................................................................................................................................................................................................................................................................................................................................................................................................................................................................................................................................................................................................................................................................................................................................................................................................................................................................................................................................................................................................................................................
>A0A0C5ACT3_A
MAKNTPKEINNSSSTNDSVIAALCWFYRIARACALGVAASAIVGCTVTPAARTTSVMPLVSSQPIAAQPVISSPQVMMQNAPSASAFNPNAGKPTGNEVVIRLVVEQ
SSSSSSSSSSSSSSSSSSSSSSSSSSSSSSSSSSSSSSSSSSS................................................................
>A0A0C5ACU1_A
MAVQTRAFVCLSPEGVELYRASKPKMLRAWWQRAKTQLPPGEYSFKRVLTQVFSSTPADTPGFRTGVNNWKDQKIRIRANNRKTENPKT
.........................................................................................
>A0A0C5ACW6_A
MIMKNKFATAYGTKFKPKSIEYPPTLTKQSMKDECDINRIISKYSKIGVIEHINRNQASFGDVTDLDFQQSLHLVQSAQDAFDELPSQIRQRFNNDPSQLLAFLQDKNNLEEAISLGLVEKPAVEDNKPDLGEGDELAKPVEEPATEKGSSKS
.........................................................................................................................................................
>A0A0C5ACX0_A
MFLPNVIGEHVMGELAANTEIIGAGVVAATLGTSIQHEVQIASATLKRPISAFRALLTSDSTLTAPSTWAYGTFIDGTHKHQEGGQQFNISASARFQFTSLAEVQVALCFGRLNTGETLTVNTGAPVNAISNWWILPARIQSDGEKSIYASYQGSFIDGQFQTAQAYSDRPVGLYWLIHQDNGSGGTLRFMDINGAIFNYVEGVDVFNPRAY
....................................................................................................................................................................................................................
>A0A0C5ACX5_A
MSTLRKVYAIFRLIKAFVEALSDWKLDPEEVKEINKLMADARK
...........................................
>A0A0C5ACY4_A
MVAEYLPAIGKAIGAVGSLTGGNYYQSEALRLQKRELHRNNRNNLWQQRFARGQFDWNKRLNTHGLRMKAYDAKHAWDQYGISPHLSYGAAPMSGSFVSPSLSASSVSGPTGGSGKDFRGLGDAIASMPTRKEVSAARLAEAQGFRHRELQNDLLEAQIEGQRATTIGVLANSTQRAAQTGLRQDGNPTVSLVAEFGHYDKQGKWHFSHYGPNPEAFEIGATEIVAGTGLHGIGAGTAATIDGLVNHRDATRVVVPPTRPSYVVPSDHLPPLQFPKLTHPKYTSRR
..............................................................................................................................................................................................................................................................................................
>A0A0C5AD01_A
MNYIPGRGKSVNPFPSQTVPNMVDDLATIFDRIMHGRHTSTGLDPVYVNNPDLPEEFYPDPKLDKVESFVKARKMAQMIDDHDDRVRILQEQQAAQEKDSMMKENESLKAQLAELTASNQVPKKE
.............................................................................................................................
>A0A0C5AD11_A
MQVNVAMIRAAMNLIAEGHANSDLIAANVTPANYRVFTGDQFWTGAERGVVTKVMEGLCYGVCDIQQIPRFELPAEYMAAVIRTFVSPCNYHSACHWMSRTKSASVEGIDGTENVTPGELYAALLQLASADEENPESFRHKFEKRMAAKFRTAQEEPA
..............................................................................................................................................................
>A0A0C5ADK8_A
MRTISVEEYAEQVAAAAPPLTDAQRGRLADLLRPARSRRGTDTKKPAA
................................................
>A0A0C5ADQ1_A
MTANTRLTGRETVEAIAAEMGWTSHRDEYNPLVWDFRKPNSKRRVHVYFGLRGQVIEATTTTASHTRHVLGANKSGQVRDFIAETAGPTAREALAACHRAQAAQHGRARNTAEKSARRVLAALLGADYAAHRSIDYYAGQLEELA
.................................................................................................................................................
>A0A0C5ADR9_A
MFKMIVQLHRRTEVTGHATIAEARERLARICSAANVRAEGDNTTGELIALTREGNDNPLVNWNYGAYLIVEVDADALVYVVEHADGVERFPSEAEARHFQTTIAPGSSRRVERAAVGMLDAGARVVDAGFAQRYGRDAARVGTILRKLDAPAGMVQVRWDADPLDADQIEDVENCWVEELAPVDVVDAPASTPAESYSTVIDTTSPEERVNGKLGHSALMPFGNQLVGRIDAWLQEHPGMHTPSRIARAVKADTHEAYMVLSWLDDRGMFVVGDGNGMRRRYGSKDGRPAA
...................................................................................................................................................................................................................................................................................................
>A0A0C5ADT5_A
MARRKRTNKLKNPPSLKSIKWKEDLLEKGPKSFMQAILYEQLKKQP
..............................................
>A0A0C5ADT8_A
MRLKAIKKAAKKIIKDPDHWSKAEILYAKLMKEQAQKGLDKKHNNK
..............................................
>A0A0C5ADU2_A
MLQVKVSENYCYLELPDQGRRIVKCYKINGIPYTFDELPEFMQQDEEIILDAETSSEYTMEDLFKYSCYLCEEECHPLMWDLEGYVINFEEVPDA
...............................................................................................
>A0A0C5ADV5_A
MEIDVFAKDAILTDHEKNLVRKCLFLYQSKMWRDYNGVSESDRDAISNIIDKLHLKHDYPTYHK
................................................................
>A0A0C5ADW5_A
MLRDTFNLDPKFTTQDHGHLSDKSITGNQAKREHIIKE
......................................
>A0A0C5ADX7_A
MTATATYDSGTKILAVTGDGLPDPVGYGTFPNLNNPNSVTEQAFSHSFTYRGGEFGVQRTFDDNTYFQSGFVISINISLNDNALFSSQTITPGDHLFFIFSDGRKQRFIFRGTTFTSIAGECWLATDQRLDLIVADSQTIPTGTYTYYDQRNGRIETPLGAIGIAANGVVFFNPSAGAGGNPPVGFNWNAHYENSPVDFGDDSCGGHPENTGQYHYHDSHFIDCYKANSAMANYNDYFGSSQFNGDNMRHPDGHSKILGYCFDGFPIYGPYAYDVPFTASQTTRHMTSSYRTRNIEIENRPDYGTTAQNPPAGSLIQDWEYVDGVGDLDMHNGRFCVTPEFPNGTYAYFISIDAEGDPTFPYMVGSFSRESLNQPANNGAAAPTPPPTGDGGAPPVTPTLQITAQPQSSTAAVNTTVTFTVQAQVSPIPGPISYQWYRSTDNGFAYAAVTGATSNSLSFTALGYMSNYKYKVELRGPAPANNASNSPLMSSVATLTVTGLGGGQGDTDFSSTAVKYDTTTVTYDAT
..............................................................................................................................................................................................................................................................................................................................................................................................................................................................................................................................................
>A0A0C5ADY1_A
MNVTRRNETVIVVEKNDRVRDLYDVLAKLPDGAKIRAVSTFGAAGIVVDHDGTE
......................................................
>A0A0C5ADZ0_A
MSGNVVHSVNIMILILVISVTVVIAYIFKYAFEEMNDGSDDPTKQEELLQLPSDRDQQSS
.......hhhhhhhhhhhhhhhhhhhhh................................
>A0A0C5ADZ1_A
MLTIQAISVHLEAERSTNMVKLAAGHKNPFRLSDDMIEALRTVAPCGTVICERRTSFALFRRGLVDIYRGRGRDRRGYQVYDAIVDIKINEHGKRVLELMAAK
.......................................................................................................
>A0A0C5ADZ3_A
MTTIATSALTKLATSLLNAAADLAEAQRPIDRKTSKEFLRGIAQATNAIGYGMTPFEVYAIAPEYVADNPRPAHSAFNDDRKKWQNLGAAHIAVALLKMA
....................................................................................................
>A0A0C5AE05_A
MDYDNSIILIKIIQGFTVGLFAHFVLKVVFDLFDINNDDDDDDPEGGIMVPAYAPM
.....hhhhhhhhhhhhhhhhhhhhhhhh...........................
>A0A0C5AE06_A
MSTKQPTEELTRMLNDAAMMAEVDAEIMGDHVDLTDVKVTRGGPRTRVLQIRLNDDELAELERRAGDRDLPASTVAREILLRALFPPHGGSVTRTEVAEALLRYVDETVLRMVKSGPIGYVGISPTVSTEAS
....................................................................................................................................
>A0A0C5AE17_A
MNSRWKSSKRVFIILALTGFARLCIIAVPVISVWMGVSQQEEVQNAK
.........HHHHHHHHHHHHHHHHHHHHHHHH..............
>A0A0C5AE48_A
MRFAGITLIVTLILVSMAIWESGIINGRIPIQ
HHHHHHHHHHHHHHHHHHHH............
>A0A0C5AE51_A
MTNDFSSDWRYNDGNMHARQFCLNAFVYAKIPLTRDVYEFCALYISQGLFQQHLDSMKEGGGFHEKEIHDEILTCYHKYGQEFLGMPDPLI
...........................................................................................
>A0A0C5AE54_A
MRPLTQRQYDEVKRYFSNKEWRYLHDIVDNDRRDETNTRVKRKIDRLFPSKSWELSEEEESIITTYIEDVGHAECDI
.............................................................................
>A0A0C5AE55_A
MATDPRCYGGSYSANIPQLQPNALDAANPRDVTQYTPSGPRLNVRASDPIIGADGRCYGPYRSETLQPNPLDSSNPVRITLISPPPPPSSGLPTYDNPADNPANRCYGPVPLPNSIDRGTSPDLPTPPTPPAPTEQDIDPRAVIRSLVGRCYPPKGVDVGISDVVPDAPEVDIPSLPAEGGVDFLCELYPYLPFCPECEKYAEDPRTCVEFPIKLPVIPEDEPPPPTIGSGDKDCSKLWKLQRDNLVRDLGDGQWERTDTKEVFYCPPEPTNSGWGKCVEQALECLFKPYVDGAWQPPSQDCVTFYPRGYNGNIKTFCIANCYPKRVGIYEYVTTKGKALAFKPFSSGFHNLLGVTTNYDGTWNGLKIENPGGNKIFNSAGTRTFSTTFGSADITVNIEVYDDNGEFDSRWYVTYTGELPVVGQEVGVTFTGDLDSFDVRFYVLEGNKEGTNHDYGLESTAPAGYTLTSSEPVFYLHEQKKDDRSVAVYKYYSNKRKDTLLTIKPGQPDTDGEGERAFLSAGEYGFVEILGWAYEDPAAVAPHLGKKEKALKLHRYYDKLFSTAEVTFNGQTIVVTGGSADFTIYYSWKDSPSSVGVHCDSFTILGETFTRVGERGSKTVRFTDVAAGTYNITFSNLHPRNNNFSDRIYNNGKAICLLDGAHPDCNGTIKISREDKSNTGSNEMDNHFYSVRKQTVQEPPTKDSNKNYYQIPHDVMNMLVINIDVEKGKAGYRNTLMAYIETDGVPRWAQLLIYDATNETGLSQHVIPLSVLQQYKGGNIGFMLVSNGAQLNSYSVGDTFTNFVEQGIGYRINGVSTSESNYVLFSNDQLNPEGSISNSRDYTVWKGEHWQWWEDLVNGDSDFDDCKFWHEVLWQGGSTQYEGIECYVWGEDRPTPVVKPLLQKNSCDPRLFKNSLKDVLLMRSDCGSEVIDVTGDSATVTCGKCVGEYLFQVNRTQKTVIENSGKFSLRSMGGITQGLAGDCTVFKLQLFKNNVEIWSGKFKAGNWPEIGIKLHSEDFFAVEKGDKIKFKVAEITRGPAFGSVTPKIGILDEESYLFESSFSMRLQTQSGDSRSIPYPSTVNPEAEAAKGVGGEITGFDMCYLYNLEDRQKNSEIEEFQRWYKVWENQNAVNMDSGSEIHDHGEYPRYHHWTSSGGDNYRNELSQRGWDGSDRYAYIDTYGFKENDKGQHYNSLLTRMLFKDGNTGPMYKNNLGPSSEIRRHIQSNTHYARLSKYSDSAFSWWDPDMSGDINSSDTQWIIDNLYSGMQQNPEQTTDYEPGYFIQDYWLVPEDDGNQDYGIGANTAKIRVGISFWAKNEGYSSRGNKRITNYYATIELLEVLDWGDGYGEGQEFTFYWPPKYTDRVLDYSTDNNVSPYSPVISSHRSNSNTYNPQSKKIPSEVQIKYEPTGRGYRDTKRPVYDAFFQESHNKESMYWFIDKKEYRDRVTFKVRINGVQ
..................................................................................................................................................................................................................................................................................................................................................................................................................................................................................................................................................................................................................................................................................................................................................................................................................................................................................................................................................................................................................................................................................................................................................................................................................................................................................................................................................................................................................................................................................................................
>A0A0C5AE61_A
MPTRIPLREKHNYSPTPYGFFNSEEFGMCFWLDSDGDFRYAPQFKNGQPDLNGVGYVGEWDDFSDVDMFELFKIHEGLIDFKHKVQEEYPDM
............................................................................................
>A0A0C5AE63_A
MSFAANTDLIEALFEEAIAEQERAHPNLSVREIESRAESIAKSRFWDMAQ
..................................................
>A0A0C5AE68_A
MGRTYKRNDPHNSRKPKSIREKRQWHKQTTHKPIYQDDPHLSAPHEEGMTNE
....................................................
>A0A0C5AE71_A
MPVKSTSPISYGDVANPNPSLPTQGMDDMEKIAFCLEKVGQGLENLAKRVSITEGAIAKLPPPGADMIQYKPPGYEKHLNIKEILDDLYDRLNKLEDRLG
....................................................................................................
>A0A0C5AE77_A
MARTVPGSGAIIQPEFNSVFGVRAVAVVNGGDGYDANDPPKLTVQNCGTPLREAVLRPIIQDNRILAVEILDPGEGYDPLRLKIDSTDEGSLGARGKVFLNETGGIDYIQMTTLGDNYFDGTSAVIEGGGGSGSELVPVTGGVTGLVITREGRNYDLNDANVVISGGGGGDGATGTVTPNQFGKVTSITLTNQGEFFETAPIVQIIGGGGKGAAANASIDLGAITSIDLTNKGNGYTNSPKVIFARDTNLIRKQRNRQSLNSVVYNLTGLISDVAPSDSTINVETTAAYPGSGKFLVGKEIVRYTGKTATSFTGLDRGINFRFDQKVILDNLQDDANGVSQYSFEVTDQVKRFVASATSRVAIVYDWDPVAHALYLTFEVDELAFIDGGNSSDKTASIQFVAGSAQSSGTGVSPHVIIDSAGNDIVTFTDPLSAILNKAFEDDDELDGVGDGIIDLVNTGTEFENDINLDGGIASSKYGIEEELGGQNITLFQAADKLYDGNSVPQLATVVTAGVLGDGDTHQSFGAIHVRNRNATAYSLNETITGQSTGVTATFKGITAGERDGEFILNVESITASNTNNKFSAGETIQGQGSGATGTHIFTEYTTRVRNEDD
......................................................................................................................................................................................................................................................................................................................................................................................................................................................................................................................................................................................................................................
>A0A0C5AE96_A
MKLTQEIIDQIQEAMNHTKKNGEVNWEDGDEIEVNVAGTFAADKFIVINNRSKKPWVPAAPHPRFDYEKGEFKE
..........................................................................
>A0A0C5AEC0_A
MVTEPELLATGFAVADTPPTVSALTGAAKRAAITG
...................................
>A0A0C5AEC2_A
MNMYVNLAPPHCKDLSMLTLDVPSDKLDEVLSLLEKNYERKGSKNGKRRGRNR
.....................................................
>A0A0C5AED7_A
MAYANEFHDAVAAVKTAFKWALDNDVDDQTTGELWRHYQGLKTISASKKPVETFGVDFGDLNVGIDSDYYGAAGTVPIQGGAGSDVITFGA
...........................................................................................
>A0A0C5AED9_A
MVESGGRKMNLSHLYYEILHGVAYEESTFLQSIRSMASF
.......................................
>A0A0C5AEI3_A
MAHVGGRHHLGKEVMPMETFQALQLMFLFGMFILALLTFIKK
SSSSSSSSSSSS.......hhhhhhhhhhhhhhhhhhhh...
>A0A0C5AER4_A
MKKFLSIVMIFALLGVLAACGSKEASTSTEQEPKASAKESEKPKEKEVSAEEKLALEYINVYNNGKDVEAKNKFVEEKVHSDTKQLFSLGAQSTNKSKAIENPKTEGSKDYEHGGKKGKLVLVKGKKPDGKDTELIVHIVDGKVGYVYGPDGKEEKTKNAYAELRKKFN
SSSSSSSSSSSSSSSSSSS......................................................................................................................................................
>A0A0C5AF45_A
MLRDITLNFEKIKKTLTKALCNHLTQKTAILQPNLISNTKRAQRISFLGALSFSNVQNNSSQKGAIMKMFGGKSTIPI
..............................................................................
>A0A0C5AF55_A
MLASIRVYIQHLNSGNPLKATTEIERKKKTLPSFNPQRLR
........................................
>A0A0C5AFA8_A
MTNNSKYSTITRKTQENKSRWGTILKTGLYTLYFFAVFFAIN
......................HHHHHHHHHHHHHHHHHHH.
>A0A0C5AFH0_A
MTETNLLNGIHLSITHYAANHSNKKPAYIYLGVDEMDILERSIVFKMQNRALTPSKPWSIFGVEIVPVHLKSFLEVGGKNEIS
...................................................................................
>A0A0C5AFT8_A
MLDDLKFISKNFNDIAVMLSERHDTTNLEGIINTSVDQSLIVLDTLENYVLLKDEERKNYLDEKRKKLDDSQVNSNK
.............................................................................
>A0A0C5AFU1_A
MLVPEVQGNQLYYDISSKTEFSTSEIAAIDSNISGDEYYPYAWTSTVNDELANYRYYVDNSVDLVAGSRVAFGIFLAPDVNKDNMLINIEGAMAFYGDSTRFNVYPILGTTVSSTITSSKAAQSNQLACWKVIPCETQDGAGYSKLVSFNKTVLAVEQSSVNTYCLAWVISNHEGSTRSLEFNSNLSMRAWTTPINYHRPGA
..........................................................................................................................................................................................................
>A0A0C5AFU2_A
MIIHTDLIQSDYHALCRNQYVNRIKAIQNTSRKVKHLDKVVASVSNLKRDLLRLDDYYIIRDKNPYLSPKAFQKRFGTTQEHLDRLFKEPVNYEMNGIQAKMKREEEKFLNRQTQKMRNARKYKLIRRLINACEEAYLDGKFVIFNSLTVDDASMEKVFCKGSVEFNLYIKRCAYYFKDHEHLGVYEEGDENGRPHYHVVHIFSGFKNLDIGHTLCPNRYRKRPDYLEFYWMKTLWKHGHSTPMAARVDHGDAWSKHGWAWPVINTNRKKPWLAPNWIPREPKGPGAIANYMGKYISKEKLGKDVETWRRTKVSRGFGMRNLKKAMRNLSELELETIRTRSQIVSKQYRALLNYTSLEMRKAATFETVRRLKMSEKNALRQSRTQRLLNMKNAERLPSMLELWRSMMKTSWNHRQQSDMNATLKSYEIEAISSIGKEWQKLFKAEKIRLGNIGSHGSYTPRQSATAA
...................................................................................................................................................................................................................................................................................................................................................................................................................................................................................
>A0A0C5AFU6_A
MPKLDTLENSVERKVRGEAKKEIVEPKSFIITKELVKEAKKKAPKLPKFVIDVLKPQIEADDIRYGSEICDPIGLYIRAGEERPNSIIDELRTELRKEQIRQQVVEEHFAFDDMSDEEQREFFENESDFELPDDHPSILTAYEREGIVYDASKEVPTNPDTPLNQTENPPADPPPADPADAPADSPPAE
.............................................................................................................................................................................................
>A0A0C5AFU7_A
MYRFKRNAVQPRYDLTKTRWQFGGTITNVETNTGWDATSPQIENTTANIDNGELLMNQPLSVLTLSNLNWVSFGIPFAIDQQKSSIYHYEVSGHAEIVTSGNGIGCVPFVSRHTAALVSNPAAITNTSQEFRLLPCNMNANEDIVSTSVNQAIMMELDEADNNTGNFIFGYIISNGSGAARNIRMALQMSVKKYEADLDTYDPSR
.............................................................................................................................................................................................................
>A0A0C5AFV0_A
MPSSNQKAEGGGTAIGAAIGGMFGGGQGAAAGGQIGGAIGGLFGSDGRTRAKWNLRTAYKYATRYQPEYDKAMFDAKMASFEKHGIHPLFGLGGSTGGGGPAFSMPGQAPSGSHATEALGNVLQYLVRKEEVELQRDYLDKQAQDSAMRVIDNKMGNDNLINLADQVKSQYKVDQVDKVHQEHELGKVQSHHKDDPSKNTNVKSAWTKTYFIPGSKKFLYLPAEEPSEVFDSAALAWMTYMHPHNKPIIDAWLKQNAPNLSKALNPSETFREFMRRINAGSGKQQGATKKWLSNILKKSRAQRDKLPTYKNFSRDFPG
..................................................................................................................HHHHHHHHHHHH................................................................................................................................................................................................
>A0A0C5AFV7_A
MTKQVVTTELPPENLNMLSYGELTLVLTILDKEAHLASYFDDMRTEDDNYVSSIRTVQKKMFANIPSDQLPGFLANNGHLVHLQAAYPDPQKIQNEPLSS
....................................................................................................
>A0A0C5AFW1_A
MERCMYDLSHFSFMTGRIGQLQTLTCIPVVSGDSFSVNFQGVFRLSPLRRNMVIDCMVDLFAFYVPYRHVYGDDWENFMLQGTDETVTFGTADFTTNAVEYLGSQRTTGVAPLWRLASYNQIWNRYFRVPSDTSAILSNTALEAGVNKNKWGRYCARPKVIWSTGVDTTTDAADREVTVTANQLDITDLDAVKGRYASEQRRDWFGQRYNDILKNQFGGGAGTDADERPTLIMRKQHFLSGYDVDGTGDATLGQYSGKSAAVCDLQIPRKWFPEHGSLWIMALLRFPTIHEEEIHYLFKKSQPTYDEISGDPDIWERKAPIEHQVQDFFTESTDTTSLGFMPYGQWYRYHPNVVHNQFTEVTGFSFVSARPTSKDTARYIQDDEYTPTFQTTSLGHWQSQARVDVEAVRPIPGPLKSIFAGV
......................................................................................................................................................................................................................................................................................................................................................................................................................................
>A0A0C5AFW5_A
MMLVICTVFDQKADAYLPPFFLPNEQMAQRAFMDSVGDTNHAFCAHPEDYTLHLVGRFDDATAEILNERAVIMTGVEARAANLKLQSARALNLAEESSNG
....................................................................................................
>A0A0C5AFX3_A
MQKYQAKPHVQKLNGKQRIEWRVIEKGMRKDEFLHQFETYFEAEEFVNTANRVHNQKHYGETKIPKKILLEIMMQSYVPYTVCKIYDGAWIYKGKRRVVWKKNSEEAQHVAALYNRLYLQVLSETLDAQESRT
.....................................................................................................................................
>A0A0C5AFX5_A
MSNLYCIYDKKTSTYLPPTVHTNDAEAMRMLDNAIKNNNAGLIAEYPDDYALYCVSEFNPSPERQQLLQSLEGQPKIESIVLIPQNPPIFVSEVASLPIFASLRKHENPN
..............................................................................................................
>A0A0C5AFY1_A
MLLTHITAVDPYFRLLNNIRSRRKAIQWQAFAQRGHSPQSEKALSELRRHEHILLNVGPNGLHTHDYRYVNQWFKSLGNVEEHCLSLFDIFLRPNPSTQKDELETRFLRNLKLQNSKIRVHELKNRILLETIHRISLGWYPIFNTLTVTNDFYEEVFSPGSRNFQRYIDRFKYAIRRATHDQDKTCLHGGHSYFAVVEEGDERGRLHFHVLHFCQSLPRNTHDPNSGRAIPNYRIISSCRHFWTSGFSSPIAARLNGMDNWARLGWRWPVERKGNRWIAIEASNPLRLANYIAKYITKGIEKDTFQWRTRTSQNFGAHLIKKSLTNLTVAELNHILTMTPQMMKLGDLQLPPNLVKKLTTKELLARLRNAPPNSKRSTKLKSLTHIKPQPSIVERFRTLTQTKPNHNSQNIGSKLTTNSNASDIFKIRQSFLDTLDEFEYSDIEIPRRGFNPRF
......................................................................................................................................................................................................................................................................................................................................................................................................................................................................
>A0A0C5AFY5_A
MPFGKILGALATSIGPKLIEGLAGKAGLSSGMAEAAGSAVPAMTKIAGIPLPGHGAMAGQDAAAFMDKAYPGTNPWERLGANAGASIGAAEKTTKSQERMQEKELATRKQVARIQAGATTEAAAIAHGPDAVTSISGRRVDPFDTRTQQDRERLPHEIGKIIQDTRLTRGQATIEEAKAKIADLLAQAGLTKDQYPNLYTALANIGKAGTEKARDGGKRKVTRPEQSKAWTGFIRELRALVTGKAKSFKERRAPIITTVPGSTHYKTD
............................................................................................................................................................................................................................................................................
>A0A0C5AFY8_A
MGFLKKIIGGALGALGSSGGPLSSIGPMIGKIAGIPMPGDPRTGADLGKDARAYFDEAFPGTNPWERLGSSYGGGAVEVAKQQTKSQEQLQARELRTREKIAKIQARAQTTSAAVAHGPEAVTALDSFSRTGRVGNFNTPTTIAWKKLQPELDNIAADTRLKQTGAYKNMQEAMLTGAKGAIEKAKVPFCKAAGGTVCK
......HHHHHHHHH........................................................................................................................................................................................
>A0A0C5AG10_A
MRERRRHRIYPEKAQGAMLDATPIHVATKTKAKRGLRSQIQDAIANHELARLLAEERAYVETPQEADDFDVGDDNPSADHFDSDIDPPQEALDTHDELDSRLDSALRRVLTSIGVKVPESSSAPDDDGKGGEKLSLLPPLTKIVEINRGAGLAFPPGPA
...............................................................................................................................................................
>A0A0C5AG13_A
MQLDHVKLANPARIACTMRTLKPYSLNEGNLEPWVHSGEASQALLYLAARIEFAEIHALKELLEELSSSLKNSSDTVAVHQDEEEPTEEQ
..........................................................................................
>A0A0C5AG15_A
MYTECNALYINCNAPFLVFCYFSLCYIHHYLSNYIMKLPFKLTPNRVAILLTLIDYKIHEQKYYSAFVPDAMTRDKYIRSLKQMATELALTIDDRDHDSFLMSNVHLVGYFMLVPDSDQVFHDPKDRIEFAKERLEKLANALPGDGAPI
.....................................................................................................................................................
>A0A0C5AG22_A
MQFYCTSPIKRKHEVLGGYYYVRCGQCARCVVRRKAIWTGRALCEWNSNGPDGAFCTLTYDDDHVDAASYEDVKLFLKLIRLVYPLRFLAVPDTGDQFGRFHWHLLLFGPQVTPILQDFVQEKWRCGLTDTRPINYERIGYTCGYVTKKIAGETVGRLRSSQFFGRDQLLAICAEYAATFGPITDYPTVLKLGKKRFPIGPTQRKYIADAFGLQPNSRPTWDYSVEGHVQNYRTLSLHGAIREEKQLLSKRGTTIGSTSRTEIRMKELP
.............................................................................................................................................................................................................................................................................
>A0A0C5AG26_A
MKHGGFFKLDVSDFDYITGDTDYSFSLADGHLRYRISADGDFSPYLIGRSGQTLPIGEFGEYRLSGWSELLIKTSKKVRLAVRVEMSTAQSQDPHDYTPVKVGDPPAIQEKQLMQAAVIQELRARGVIDEGDNFELGDEGDLEFDDENLPQTIHQEMDEVFRMQPEEEEDEKDDQLPGKKGDDEKSKTSDEKDNNQKESDEEKDKVKTSKN
...................................................................................................................................................................................................................
>A0A0C5AG48_A
MSMIPIEEKIYNDGRTKQAFKDSTDINKILKKAQTTGSLAHLQKYPEAVYGDFDGEFDLLTAQQRISRANEIFADLPSEVRREFDNNALRFVQYAGDPANNDKLRELLPALAKPGSFFPNPVNRGGDGAAAATAPPADPAPGNPPPVAEPVVSSPVSDGEG
.................................................................................................................................................................
>A0A0C5AG53_A
MIGGLIKGLVTTALPMLFGKKNISPELSQGIGDFGGYMAGQAFPQMAPGHIAGTQAKAFMDEAYPGTNAFERLSGGGGSAVGGATASAQNAKEMQAAQLSTQERIAERSARAQVITSAMPHGARGIASGLAALNGEKAEDFDTLVKQARERQPQVINQLSTSSQQQISQAAVNAANAQAIGARQAYEDARAELARLLARADVFRGMPRELATPGMAESIIDDALKGGQGPAATLMNNYEKDPSPVFEGARSLGAKTRKWLQNNPDVQQKIKAVSNWISGIGNRRPAIQQTPTAARRARTRAPVQASTHYKTTPDL
....HHHHHH.................................................................................................................................................................................................................................................................................................................
>A0A0C5AI18_A
FYEDLERELWSSPHWPRIRQYVVDNTPSVHKIVKPSPSYGEEANQTAASQGHSEHFGTTFRGSTPEAEEPKQASFCCDAASAYPGWGIHGPYCSGDYGASS
.....................................................................................................
>A0A0C5AIJ3_A
MSAPNMVAPAGKPRVRRARTKAKRAARLNWIVEYGTLRLTYSSHAAAIACAVCLRMWGMITPLGLVGMDRAVDR
..........................................................................
>A0A0C5AIM4_A
MDKPKTVIKKPALYKMVSFKGVDDSASKETKEIQTGLKANLSAQNSLGGTLNSIALALEKQTTTMRDMVQYQISQKGIQDRYKKKKEADEARAAARQKIEDKKEKQREKRDDAAQVETTSSKVIGGLVEATAKTFGGFFALLGSLASWIMGGIVKFAIFDWMAKNPDKVQRLAKGLFSIGKWAFEITSKLIGFAGGGLMKFLENPLSLQGFFGALQFALGVAPIFATFAILKNPMLAIKGIKAVVGMLFGMVTNLMKATKLGGKLRKVGQGVIGSTLGRTALIGGGAYAAARLSGADQAEAIGTGVGAGAGSAIGSTLGAATGIPGAGMLAGAAGAFVGGAVGGGIGKAMEPIIEPFKKFFAAIGGVFSAIFTPIQEAAGSFFKALGGAFNAVLDFIEPSLPLIKKVGAFFGTVAFAPLIGLMKALTFVLGFFAGGKDKDKKQKPEKPKKKPVKTTVRKTVSGRFNMDTGQAYINDKEVSTDEYVAYFNMSRAEKLAKYGVEVKAAGGAVVVPNMDEGGEAPKSSMLDDMFGMANVIRNIMGKKVTALAKLFTMPIKAVGIAIVSVIAKIGQLFAKFLPGPLKSMLGNFLRPLADVFGIPMGILGTSGGEDADADNAEQEKEGNEVRDLNKAIGKGKESVLGLMGKLVKTLTDEDSPLNKGGKKRNLFNPMTWFAGGGEYSRLPQMAAGGWINGPMSGYPVSLDGGKSTSFIGHGLEWVGYPKKASGGSAFIVPFNTPKTKGNPGLTSRRMKEASSKGYALPRFSKGGEYKNITNYKTLIKAGGKVEDTGNVGGFRQVKIMYPPYKVKSGFLGLGTREKRRVFTFGSSEGLNMPIEEFVNLKMADAWSKVTPTTTVSGDVIKPDKRMRGSGAKDRGREGGNFSGQQQKNIRGEYAFKNRVKSENKMDPAARTEMRDPAVMAVKFTLDKAGKVFNKVVDTGKKLLGFKTEENSDRRRAKEEANQAIGAAVEAQNEAVAKMSQGGEGQASQPENTPVVTPNFEQWNEADPYLLSKFTRFREVKADLDYTPRLK
...............................................................................................................................................HHHHHHHHHHHHHHHHH....................................................hhhhhhhhhhhh................................................................................HHHHHHHHHHHHHH................HHHHHHHHHHHH.............................................................................................................................................................................................................................................................................................................................................................................................................................................................................................................................................................................................................................................................................................................
>A0A0C5AIN4_A
MIESDWKKFCERIRDKQTIPQDEVVLKQAIEEVHPGVGYVLTNIDPYRITFSDNREYDPVVIIKKVKDLSYDVAKYRPSTSQLIEKIWKDIDEGKLNTDGSFYEALKPFLS
...............................................................................................................
>A0A0C5AIQ0_A
MTVKTGDLQEIKEEYVEYIITTMSNEELLALARNQVNNEIESLDSKQFKKYTFDNCDEYIYEDLKAYVEEEDPSKAYQLMLEIIDDREII
..........................................................................................
>A0A0C5AIR1_A
MVRVDRSEEFIKSGKVLITDYGYEEILRLRDHKEKIRNGKSYANV
.............................................
>A0A0C5AIX3_A
MKFFTGDDFQLNTNLEFIKEEVNGRPIVYVDNIYKNPDRVVEYLQNCPIISHKPQDPQAANGVEFFDGRQAITEAYDRQWFDIHREATTLLGISQNTYFQGGCMFNMTMLNSLPKGHWFPHTDPHCINGLVYLNKCNDYGPGTSFYNSFNYNGGGEHFNPWCDDADENHCILDRYNCAVFFNGDIYHSMRLVGNTFIDRPRFTEVHFLTY
..................................................................................................................................................................................................................
>A0A0C5AJ25_A
MERVVNSALTLQVVEEGWPAIERIFHKTKIKETLHS
....................................
>A0A0C5AJ75_A
MNELNVKTVKNQRLKELLEKIEITDVPYRDDQMVDLRDGNSFVNEIGFKNIGEMSATVGCDIDFVKQQFIDRAISRRKTEIASEFVKVLQDEDITIREATSILNKAIEKIYDSKFVS
.....................................................................................................................
>A0A0C5AJQ0_A
MFLKYARNVLFCALKQWENNSYNKVRNRKEVIEMMTSDFGYIVIHVRTVV
..................................................
>A0A0C5AJS9_A
MPVIKTAARKIGDDWVTEIHDSVGTVEITYTFLEANQRDTMDFANLSGDTLTLTINATVKTVNAYQTVRVNTEKFTSFKVKSNKSSSAFRARSSYDVAVAPANLNAGTATTADVANKLNALMDQMKAAGVIK
....................................................................................................................................
>A0A0C5AJT4_A
MYWYHWIASYSIIIGAIIFCIIPDKPLWLWGVIFLLIGAGLSLGVLPSKDDPVLIKSDEREAKRLAELEKKNKG
....HHHHHHHHHHHHHHHHHH....hhhhhhhhhhhhhhhhhh..............................
>A0A0C5AK13_A
MKIHEIAKKTYDKLKTTNDPATFEELDAITKINMISATQSALDSGYVFIEGSKVKLHSEKGVE
...............................................................
>A0A0C5AK21_A
MKNDIHQSRFGEFKAPETHVELLHQRRQQQAHIELHKQLGKRLRRLESVSVFLSAILVLLTVWNGLVALVLFVGLSF
...............................................HHHHHHHHHHHHHHHHHHHHHHHH......
>A0A0C5AK29_A
MPRYYRDKIGKPKFGASVVTARRFAEYEEKRKAEMERLSKLGHKEPALYEDEKKYSELKPYFKNVERQRKTLIKTKNQNVSEH
...................................................................................
>A0A0C5AK36_A
METLSHGILIGLLETFSKGKSDALARLQITDDDFEILTGEHVWSSDERQQMRRCLETLANAALELRGLPTFETPAEYTAALIGHYVNEVNWQIACHTMQIGTAAADLKGIEPVTPQQLFKLLCQSKDVRTKQFDQALRKKMAKRIAKTKAVEEDQSEKVTA
.................................................................................................................................................................
>A0A0C5AK39_A
MFGPMLGAIAGGVTNHFLGQQTQGQGTADTPVPTTQQLTGQAGNAVGGMIGKGLGRAFDNMMEDRFAVGEAKRAGKMQNAYMDEFAPDMTQWERMGAQSQGIAQMASVDKQTKSAERIAKINAASADNVARIQAAPAQQQADTAEKEAASRINNLDQDTQNKIYELAVLAAQAWEIGERAEAMRLQNELGELFPRSKAAANLSTPGAAGAYVATQGATEGDDKADQVAVVGVVNAARQMIGEMNPLRFGTKAFSKRSRSKVVDKLKTKFKGYRSTKPPKFTGKARGGPKTSSGSISGRAMKARGITPQ
.....................................HHHHHHHHHHHHHHHHHH.............................................................................................................................................................................................................................................................
>A0A0C5AK50_A
MHRPNRVGEHMLIDLESNEVEYNITTANFTTLAAAFPDQTVVTDVSTVAEEFAFSFNKVDGQTWTLGAGESINIGRFLDGDFLRRQTGPDSAFQINVAGSIGFRSSGGEVLTVDPIIARRSGSTVTASFSTVQNAMINNHKIPACARSSDGNIIHCDVAASVIAGLFNGAAAAFGSNPIGVFWSIQNVGTSNANIQNLRGSLSAWMYYKPLNTFEPER
SSSSSSSSSS................................................................................................................................................................................................................
>A0A0C5AK62_A
MKTQIRLTKKLQLLCSSVERNALHSLSLASKDDILNMKLYQSINQLLKLLNKDPDYQGLDHFIRTKYEDLFDEISNDP
..............................................................................
>A0A0C5AK66_A
MATSYKTHNHNKGNNQMQRKTFYILHSLNMTWFIIACILILTFLSGCITTESCSRFKIAGINMEIGCDDIVLQPITRSEELERTQNQNGREFSDK
SSSSSSSSSSSSSSSSSSSSSSSSSSSSSSSSSSSSSSSSSSSSS..................................................
>A0A0C5AK70_A
MLSKKHIRNFRQNFTRQQGHAPRYFIAGEYGPLHGRPHYHGILFGEDPQHRYEDAKLVEASIQDAWQKGYTDCREFQTTEHQNSIVTYVAGYVLKETWKPEKELNMERKEWAVMSRRPPIGSGAAEKIAHVLTTQHGVEVLARLETAPATFKYGGRSWIMPYQVRKKICGILDIPFKPLSDTIAIELNTGLFTRAPEKKTYEEARAAEKSLATRLYTKANKHTE
................................................................................................................................................................................................................................
>A0A0C5AK73_A
MVHGKQQGRSKKHAPQRRNKPDSVRDPFKEYPDPTPVVIPVGFGPKPRAQRDELMHMLNEQRLREEEENYVESPEEADDFFVEDEGDVLFSAYELSELQEEAPIDLEVDDESDQAESNETDNRARETKTAHDQSAPVEDSPGEDDSEDP
.....................................................................................................................................................
>A0A0C5AK77_A
MQIRDHTDETRRKARVRTKNDLESKTVRSELVRSEIKHILAQYEQTGVIDHLANVDLQFRDVSEFTDFADLMRQTKIAEMEFMKLPSKLREVFNHDVNEWLDVAHDPEKLEAKRPQLEKLGVLDPKEPAPAAPPTPPATPPAQPPTPPAQPPAPPAE
.............................................................................................................................................................
>A0A0C5AK81_A
MRSQLNYWHLAREFTADPQLNTSFLECNPTERIFTESVTDVFQLFASHKVAARRLVSKRARI
..............................................................
>A0A0C5AK99_A
MHRPNRVGVHTTIDPRIAPVELNGAVSHNSNVTLSPKCFSSVPVQQVGQLRCYGIETITAGQRLGVAIPVTRVLDTPGVGTTFNFSGHAFVQAGDMSEAQFFVGECDNGTISTVVNTADPNPISNPFMLPSCHEFNNIDNSNYHGYTWINQTVDLGPWISGTLQTRPLLFGFDMYNRTASNSGISFDISMCVFRWQTDLQTVGSEI
..............................................................................................................................................................................................................
>A0A0C5ALV7_A
MSAPWDNDSEEYSNEEKIDRAPNRKVKIKIAEDPYEEPSEDGIIQDLDEKEEELDNFSKSALRSNGVFKINNRQVMLTYKTHLDKEDYRSFVDELAPFDELFIAHENADLKNPYKHTHAYIKFTIPFVSSDSRVFDWDVSETQNIHPHISVLGAKKVDEIKMKYYISKEDKSPDLAMLRVSCDDWNKANGNKARLGKGLADDQVSLLERVCSYKTYQEMLKHLCKEPGHATGLRELWESKLIAEKPKIKFSEIAEFTWQKTMRDKLLAPEWNHRILTYIVDKKGGSGKSTFADYMVNTYNALYLSSVTSSRDIATLIDEHLKCGGSAKYIILDLPRASKAHKMWDTVEALLNGKLTVGKWKGKPLHFDKPRLIVFANFAPPLPGDESRAADVCEDNCVLSPDRWDIWDIVCLDAAKAHDGEHDRIMVNRANPHRDLNWVKPKRFQNLDY
.................................................................................................................................................................................................................................................................................................................................................................................................................................................................
>A0A0C5ALV9_A
MAHEQHHNIVTELVESFIVEENKALHDKLRTALNEAQALRLRLTRLNTLYNMAGGLNGRMQQELRDLHAAIEMMDLIAREYFINNAEARARWAPYCAFEDDEFHHLIAEANAGFPSDLAIVMEPTQEDEDDRDSVIDILELTEKEMRDFMDV
........................................................................................................................................................
>A0A0C5AMT3_A
MSAFPFIWCTVLHVTATNTLTTPSSDTRNTTYVVPVFELKWNADAVADLCFRNGIRSRNQLAQRINVPRSTVYETFSKDWEGTATVQVLAQMAGVFGVPLGILVREPGRGRRAAATPRVNRHVTKRAG
................................................................................................................................
>A0A0C5AMU1_A
MYPDVEMTQRELCILAPCCSAGMHSRFRRRHGERIRQFNPWIFGIDYLGAWREPWPQWLRRIMKEALRHG
......................................................................
>A0A0C5AMU6_A
MNPIDTKRIADALERIANALEHINIENIEHNHVETDTPVEVNTHAKNW
................................................
>A0A0C5AMV8_A
MEDQLAIINSHLDLNVSTYSEHVYVSEDYVENDHGIQLSAFTITEDLSGEHVGDYNAYKYRVNARKQLDNGVFIYTKIGGYDTVCECKEFIEKYINEAITQTILAS
..........................................................................................................
>A0A0C5AMV9_A
MKEITYCFKIQTGKDAEINPYHLAEEIQAYLDSHASYYNSVKDVYETPRVIGYNVKLDEFTPTGFPKLTE
......................................................................
>A0A0C5AMW7_A
MPAVSKKQQRFFGMVRQAQKEGQAKASSPEVARVAASIKKSDAKDFASTKHKGLPEKKMKKEDYKYPLYAPAYKVDQFHANKIKLDEEEYDHYRDKQLERGTWKGGGGSSSGSSGKQPKGKTVLQKQAEKKYGKGKSALDMVKADIIAKHGKGAIMDTSKKKNEEAEVYWSSEALDDLDKLQNEAKVDAKTPDYKRATVRDKRYGNPHKSFALGGGIRKDRRADHEARRGVKTKGRPKNPYTVDEAVYTGPDKKDLKQIKKLDNPSYAKKLADYEKNMDPKKRQALKDKATKGMKFTHEETVSEVTAKERFKRDAGAIAKKKMRNKEHNKYVNFLDVDEANVRQRRSPGLQLSQRDIALNLIEKLKMSRKEYAKIHKDFKSDDPKKPRTTKYVPGKGTVSMPVELTDELHPNLQRIDAANKARVAKRAAAAKAEKKKRDKSAADFQAHKKSELAKGKKPHQALDSWQKKKMQKEEVNEGSAYGIYKGDDVDKVRNRAKKAVAHQRKGTHGDDHELDTEMKKTQKSVDKLNKVGERLRADTAAKKLEKKVKSLKKEEVAISEKIKYDSKGSSMDYFLGKDPKKTKYYKDQKKKKNEDCGCKHESFSDFLNEGNRTGRMMQKSKTQVTGHISADRGSDEKKNREGRKGLEKDLKKHGIGHKKGVGEYKYDSGETGREVSYQTSKPDKMSKRRFGKVMRRLGRKHGQESVITKDKDKPAKLHTTEKGSKQKSETLGKTKAGKHPKGYGETSGTKVRSGKLPSKTNKSSYHYS
.................................................................................................................................................................................................................................................................................................................................................................................................................................................................................................................................................................................................................................................................................................................................................................................................
>A0A0C5AMW9_A
MNMGIDEVRLAYQHISFALETWPGSPARPPEEQEWLMVMKSRLFAMMTEYAFTEL
.......................................................
>A0A0C5AMX0_A
MNIIEGNLVSMGNILFVLVIFTAGVTFGYWARKSEDEY
.........hhhhhhhhhhhhhhhhhhhhh........
>A0A0C5AMX7_A
MRKIIDGLALFAGVVSLAIVGTGGYAYLQREAIKENVKSRVTGAITELLSDALPVAIDAEVPKIPKATGPAIPTLPGR
...HHHHHHHHHHHHHHHHHHHHHH.....................................................
>A0A0C5AMX9_A
MSVKVARMANGEDVIADIKEVRNSEGDDARVLAYEFIDSFSIQLEMNDQEFLVEEAGKQNPLGNIRMRFYPFFPLTVGSNFISLQHVVSIADPHWEVLKRYEEALQTIKKSRKDDVKVDYSEIPPSGLVVG
...................................................................................................................................
>A0A0C5AMY3_A
MDDERYIVYRDLFPKHVAVDWEAVLMYVNATLNDPTGYCHCISDGGPPSYMSKWRRGSAAPPSFTMARKEFEAWAGHECQNMDVYVSYFAPADTFGRHNDQENVLIIGVKGRTSYRFDTNACETCLADIVTINPGDALYIPKGMYHEASPKSPRAIFSYRVDVKT
.....................................................................................................................................................................
>A0A0C5AMZ1_A
MSNNDIFIKAQGRAAMMGFITICTVYAFTGQLLPGFI
.......HHHHHHHHHHHHHHHHHHHHH.........
>A0A0C5AN07_A
MVLSLARYSRTSMEFFLCLPINDLYYWIKDVQELLDKEGR
........................................
>A0A0C5AN11_A
MIHYIQEVKHKLPERVKMFGVTRLGTTLDGISSTQYCNNT
........................................
>A0A0C5AN71_A
MKRDLERHLFVKSKYRMRVLYLSLLNLNRDTEMDREIESENNQLRINSKGVE
....................................................
>A0A0C5ANA3_A
MGIFSSIWKGVKKIGKSLFSSASNTAVSNAGNRIGNKIVGVPNAGTPDQRLTAQQGSDYRQYLNAAFPGTTPWEQLGASSPAGALGSAALSAKTQISLQNKQIRSNERMQNRALSLEKYKADAGLIASTSNVSKSATDSALATLKGEKAGKFTTQTTLAKDRQLLELNKIAKEVDNLSQDARLKGQQILSEIENAKLKKQQARVQKLTADLFVVLKGAGIAATSVAGTIGTLRGIKALRKIFKNPKGSRNILKRMIK
..................................................................................................................................................................................................................hhhhhhhhhh.....................................
>A0A0C5ANA4_A
MASRKYRRRRKYQTKTSRVPRTKLRLPRSKSGQIKKSSQERSYSKGSPKRRFHTVSVRSTIKTKHTGAFRNYFPTKKNLKVCVSRAARREVIFATGNGGINGMRRRKTTSRSKIQC
....................................................................................................................
>A0A0C5ANA7_A
MPKAKEVFPDPKYVSIVTYNPSDEVRYEKHSDEKLTVAGESYTIPELYARHVNKHNPMLGSEVFYEDTEDFESIDLSKLKNMDLFERQELYSQVTEKAQSALKKIEEYEKEREAKKAKKGDDLGGAEIEPSKASKPSESEKAPESLDNTGAK
........................................................................................................................................................
>A0A0C5ANA8_A
MIELDGILAFGPVAAAGAATGKSLLSGIGSKILGSAGSLLGGLFSSKSADKSWQRQLKFLEKQQSFTERMSNTSWQRGVADMKKAGINPLLAVSQGGASTPAGGGGTAPKSDSLSPMDFLGMKAMEAQIGLTNAQELTERERTDLVKNQRRSLEATAAFGDVIKEFGELLRDFRNTPTGEKLRDEISKLGNNNTSSAEGTHRNNRDGELIAPEFEAQPKKKITSRRW
SSSSSSSS...........................................................................................................................................................................................................................
>A0A0C5ANA9_A
MKRTVGIVRAAVAAIGSVVASDYIGLFQLIVDGFLLIQALFQ
....HHHHHHHHHHHHHHH....HHHHHHHH...........
>A0A0C5ANB1_A
MKNEELITEKPVEPGFKRSQNYRTHANFVLGERPGDMEANSGKSLTTPGMADSLRTIIDRFVSGRDIPISQDPYFLGDMPDPNDMDKTEREMYKRHVHQTIKEKREEIANLQAQSTQMRIDDQQARIKELEEKNKHFPDPPTA
...............................................................................................................................................
>A0A0C5ANB3_A
MSKRELTFLLNALDQAGVKFGDPSQWGQALGEKTRKQFSSWWDMFIGRMTHERNRTPYPAPIPHEKSIPAKPSTR
...........................................................................
>A0A0C5ANB8_A
MQDNRRVPRGQAAGAAIGSIWGPQGAQAGASIGGGIAAATGGDPYKYWKRQLRKQYHYQARYAGMHYVNQMQRAREAGIHPLVAMGISPIGGSVQAAGIGGQSASGSAISDGFETIARNTKSPEQKELERLQLERAKTDNDIAKEQLLASRQARLAQLSNSQQDIFKTVNLDDIPAAQLIPRGRQQEMQGPFGATWVRKGGRMSAQSMADEYGDLAQEAVGLMNALEDYKNSPFYKNMMRNRRIARREKLDRKYNKKYFYKNRYRSAYSRPDNYGPSSP
.......................................................................................................................................................................................................................................................................................
>A0A0C5ANC0_A
MSSTRQRRKWAQRRAQRHPTAPKRLFPGPPTRKPIKVPYSPYRGSLRKRLSYGQKPYRAVRTQTKRGMRSRILTTLQGQPARLRRKMHSSILHATRVQLPHHQIAGQLRKITCKPRPSNNRSKGGGSRPFIPWCNRRK
..........................................................................................................................................
>A0A0C5ANC2_A
MKCAYPVILEKGRAVGCGQCVNCRLNKRREWTNRIMLESTLYEDNAFVTLSYDEKNHPKDGSVSKEELQNFLKRLRARMDYYAEKEGTEPRKVRYFGVGEYGSKSLRPHYHLILFDYPSCIYRLSQYGKRRASCCAVCDTIRDVWGRGHVFLGEVSFQSAAYVAGYVVKGWTRDVPEHIAHLDPEFTLKSNRPGIGHDFAWELASSLLFAEATHVPFSVRHNGRLWPLGRYIRSKVAEFTGGLELEKAPLDQRVHELSEVIYNDTEVLPKQKTWKVREALIAPRYHKAKALEKKLDKSRKDHLI
................................................................................................................................................................................................................................................................................................................
>A0A0C5ANC5_A
MEKAALKQLRAATAAARQSDREFRIMEELAWAHRQNWYIVFDTLTFNEEIAICDQKRLRSAWRNYLYRWRAAMMVKNDADKSHRYVAIGERGEDTGRFHIHVLHLMDFFPIEWRDPNIGQMLPKYREIAAAKKCWSEGYSAPIAVRTSANDAFGRAGWRWPVVKNEETWEPLEAKGPGPVAGYMAKYVSKSLFSKGEDQTWRDKMTRSFGETAVMMAMQTISSSTLSKYCADLQTTTPLPRLNNKKIPPEMIRKTALRELKRRTNLRKRSLNTLVDLTSRPGFLEQLRTNSQTNEKQIAALRQQNNGSFAHQDCQKEAISELYDALYLIFQELEFSQSFTSGEIDNVS
............................................................................................................................................................................................................................................................................................................................................................
>A0A0C5AQ52_A
MLGDVLVVNRIKKSIVVVAFDGNTLSIYQGSNKYIARKKNKLYKLGTYSVMYECYVKQKSDYIRHLISIISDHCINLSTSKSGPYQVLDDCVLIELHHMFRLTSHCIHKR
..............................................................................................................
>A0A0C5AQ62_A
MKLVVVFLTLTCVLTLYLLKLNDGQRRTQLVYQYKTIQPLLTPHVHIDALKTY
.HHHHHHHHHHHHHHHHHHH.................................
>A0A0C5AQ79_A
MKHEIDYTLRFFKLNDQVAVKFVALLNEADIDTLAFLLAEYFGQQNVIRLKGLTFFSQYRYVIDVIKKDYEERTDNDEEVKKIFKLFVDNEFIGQVPSFQMIMQTMRQFYKPMQCVDVQLCENCAPTKHAECVVCKATYVSHGISLLDSTIQEGWDIYFRPMLGIPLLFFILFRSDMSEVDQEVFSVDNIITNTLLMFFYNLLCDKATPMYWDYKKCQPLISQCKKYVQGMRDDALQYLLTNLNSTTYQTKTYAPLKQFMERHFKNNKHVSKLVHKIFIGFYLRVYLEAAESKTACSHELEVRNVCLIIFKDYKPEEFEEFIHKLAQIKQHLSIVILQNLVIPKECVIQLFNLYNLETDVSRLIAKTVQFVK
....................................................................................................................................................................................................................................................................................................................................................................................
>A0A0C5AQ93_A
MTSTNKRSIRNYDIWRVVIKRNALFPRTLDATIERQKRGDDAETSTHSIWAAHRKDQQYKESTKVEFQSILIKVVYCLIDDDQLENYGYYDATRELQNLLQPGQPLVDIEVFIQRVMDTSDVCKKRLQATINYYTNSMNLPRYYIPSNVELPSDKRKRLAKERNKTIVLRDDFIEPISEYIEKELRHANCHTNPSLMRAAIAFNIIKGTGLRITNAYQIPVADLEQILSKGEHKVCNLRLKHSKTDFSYVTCKDKRALRVALEMYKKCPADMLNKISSKSPTRFQDFNNLVSAVFGPDVDVEFRSTMIRNFVADTMLNRGLTLTKASKLMNHKSVSATKHYINKYHPGASLLEYEDDDDDEEEHLINV
................................................................................................................................................................................................................................................................................................................................................................................
>A0A0C5AQA6_A
MFYGPPSLKTLAAKNIVSWFRCYVSPHNFPVQERLMLSHPSGFTARFVDYLNENVQCTDIRKYLEYEAKHCMISLRCRIMVNNFAKNLMYELENVNRFRPLHLPPWVQNIVSREFRQHHNLAKLERFLFCFSKPVLEDFIYRTLQQGIVHFIIHSPPNNLRPVPLKRRISHMFHYLPYYVCAVNMCLQYMMFLWNTNSVISQNEYYSAIVNATECVLDEYIVTLEKWLRKIWPNPCTLPTAGRIMGGFLCLDAFNEFCHENKRPMNAPWRNNRELLVDLVSCYNTLVLVMNYFPHAGVFYELIGNNQSLMKIRLYELTNCNWVTISSTYNSLVFEMLH
..................................................................................................................................................................................................................................................................................................................................................
>A0A0C5AS18_A
MSAIIIVVVVLIAIVIVVIFVANASNTPTTPPPPQPPPTPPPPQPEPDPEPEPEPEPEPEPEPEPEPEPEPEPEPLKTFCEKQFDLKMALVYNDLIRISL
..HHHHHHHHHHHHHHHHHH................................................................................
>A0A0C5AS21_A
MENSYHMQHQIQMLQKDAELYKMAIDNLMSQKQKDHATILELNKTIEDKKNENKKLDDTYKDVITSLVDQIKDMEERLKVSKELEKSLKQTLKSFRGKSRLLNEQSYEIRRLRKWIKRTGELLDDVVVDAEDCVRV
........................................................................................................................................
>A0A0C5ASB9_A
MKTIKSANERWTTPLRSMEEKINMVIQRKDDFVAVAKQLDKTRQRTLKPLIKIIHDKVDAYKRTNDMNILDSLCLLLVDATKNIRHELIFMELTRKFNNKMPVICEE
...........................................................................................................
>A0A0C5ASC9_A
MVINFFSDLLPDTLTKMITASLCQYFSTWNISKRKDLWNNRYAPRLITQEYQYLQSERDINYLFWAIKKYYAAFIDDFEKAEEVGWKFFTKDDDDETYEEEHYDEEEEDENDEEEDDEDEDDELEIAPVITEIMLDKEDKDCLANKLRKRLLHGAFIEETSQQYQLYRLAKLLCTENTMFGDSYYSLVVGYYAFLVYNKRIDNFDYTKFKSYAENNTNMVYLFDNIMENDRSNFVKTIRTAWKALASSINSKPQPNDSYLTAAIDLMNFDDLPSECMRLTDKIERNIVVSTFVFEEAKQQRLHEMAKENVQKVLSLA
.............................................................................................................................................................................................................................................................................................................................
>A0A0C5ASD5_A
MISLLALCFAIVAAEPLYSSSREAHALHTHRLCVDDCVDGVCVVDFEGDTAQCRESSTYTKHYRTVSNNNCSSNCVPVGSHYYCTLADDSSERCNRVLGLHAREVDLTLDPRRSCTDACYVRDGNKQPSCRVAGGEWRSCVPGQRDLLVNYRTDAETVCRSPCKLDTDDTARCYDHDGAYRRCTLNPHFYDQLQRVHDFVIDELGEFDEDGYRSCAGRRRRRQLPDSAFGGNFMMQPETEQTPTSVPYFNSNWLRQYRRVSSSGFNVERLARLYERNNPTVVTKTQPIVAYTVMPLDARFGQVTRHVPLVLRGRIDKTTIRFDAHTVPYAMRMHNTSLADRYTQLNSRITAFLDSDVDRYAEVLVVHVYDKSLTHKALAMRVRLYENDQLMDMDGNPLVSVQDNQLDNMLFTTTTDLPICDK
SSSSSSSSSSSSSS........................................................................................................................................................................................................................................................................................................................................................................................................................
>A0A0C5ASI3_A
MRSNSLEEHGIDIKILRSVRKLCCYFSKCLGRARFITMSSPVLIERLQNVHIKVGGEKKALRQTKLVVSDRGMIESTFSSPDGYVSYVELSGIKGGDYKATATVFCANDCSWSEYDVPSVAGKITFRVDNYAHCCNVVVNGSQQQFTVVLYFPVAPDDLVE
.................................................................................................................................................................
>A0A0C5AUT8_A
MAKPFKVYNVEKQTGVMAATLTELCYGIKKLFNVTEDVIPCLSDGTRIETEEYFQSLSPNELITYFVVYEDWDWCGIEALIEQLRTDYNLY
...........................................................................................
>A0A0C5AUV9_A
MIAKILLTLFLVVMVVVFIWSTSRPPPEAEIPDFPDMDIACPRRADPEDCRSYFDCLDIRYECGIMELFDTTTNQCRQFYYDVDCGNRPQPLEPTVTEICYPYVNGFLPFTHFLPRSTCNNYIDCNWSATIQRSCDWLSNFDDKTFRCVFQFQDCGNRT
SSSSSSSSSSSSSSSSSSSSSS.........................................................................................................................................
>A0A0C5AUZ0_A
MQLLIEQETPPIVRPLWLKYGQTSYLGMQHKRAVFPYIVRENAATRYRLTTPDTHTATLRLLNYDTRSEATYVVRSQTFTFINPPHRGVFFLDAQEENVARVEIDAFGWDPLPVYVHGETDEAQFKSLLNNAPFAYVDLNIITMLVPQKSIPLLQDTSLSALHTFYKNIIGFYDSFVGLVDDPTMTSVNANIVNKQFFVKADQSGTGGVYYTSQWLLQSNDNIDTYLQMIPSAWPVLTALAEAYDYINFKLSGALWNGILADRMQYNVMTASERQIGSYVFHDRAAVETRLNEHIRNKTDLDLWDDRDKLVVFSLINERDASVISAINQSFRMRNMNFVPLPHHWIWLTSLCKYDLTPLLVLFNVTHATFFRPNYMWEIIDTDAIIPYNLNTLQLISMKPCLYPINRCISNFNITSDLIKQYVESTFALFTPLMLRQTKTLVNFVITVEIDDLDEVVGDAFHLYDGTLLAAKAVVSDAGVAVVQGLSPGVYRVQRPRGRQNFYAACFDGFDHHEPYIVVHETTTNVNVRYVKRITSSLQDEEYGFVIDYDLNIMIVFFVNGPQRRVSFNVTNTVYRSDNADLVFSIVLTLNDNSTVTFDIRGTQITLNNTTPITPNWYEYEQVRRLQLVGHQQVNRLLFFETIINFTSLPNNTAVFTLADQGVMMETTFAAPTSNERFFTRLHRQCKWLDNNVGSLVVENDVRDEIYMATHNLDTIRYDRYYPDRVRITSANYQFLSITHVQLIQLSIRLLENIATISLHDYTSSFVFGTMGIQVKNSLGELVFRRVFTSDERWVNKSVDFPVCENYTIQFHVPTTKRLLLYKNSKFIQDLRDNQPDLYMVVQNGVLIITDGPSMFD
.........................................................................................................................................................................................................................................................................................................................................................................................................................................................................................................................................................................................................................................................................................................................................................................................................................................................................................
>A0A0C5AWG9_A
MYHPVVQVLIGLILVIILILGFYHLKKKCKTDTDCKDKGHHCVRGTCTDISCLEAVKQDIKDINLDPSIRSCNYTPGFYTFNSTTADLQSPFGKTRIYYGDVYATWSSVDYCQSLCLQHNGCIAWEFDDEEDPPGQGSCYFYTNSHPALKNSNDTTIMGIARNIL
....HHHHHHHHHHHHHHHHHH...............................................................................................................................................
>A0A0C5AWH3_A
MSRRNKKRSRRRRKKPLNEIQPGPSKPSAQNEPIKSVSHQSKIGTNPMLAFILGGNEDLSDDSDWDEDFSLENTLMPLNKVSLNDNHDAKHFNKGFDNNTALHFVNTKWEAFYSSVKIGQRDVKVHFATDDILVDVREADDINRKGPWEQAAVDRLRFQRRIADAEEILSAALLRKKLNPMKHE
........................................................................................................................................................................................
>A0A0C5AWR8_A
MDEIINKYQAVEKLFKEIQEGLAAYDQYKTLISELLHYNNHIKQEYFNFLMIISPYLIRAHSGETLRNKVNNEIKRLILVENINTKISKTLVSVNFLLQKKLSADGMKTKNIWCTNNPMLQVRTAHNLFKQLCDTQSKTQWVQTLKYKECKYCHTDMVFNTTQFGLQCPNCGCIQELMGTIFDETHFYNHDGQKAKSGIFNPNRHYRFWIEHILGRNSEQELGTKQDPCGTKVLQQLKKIIKRDNKCIALLTVENIRKMLKEINRTDLNNCVSLILRKLTGVGPPQISESILLRGEYIFTEAIKIREKVCKKGRINRNYYPYYIYKIFDAILPPNDTTNRRILQYIHLQGNDTLANNDSEWESICMELPEIKWKPTDRTHCVHFF
.................................................................................................................................................................................................................................................................................................................................................................................................
>A0A0C5AZ21_A
MLRVFIFFVFLGSGLAGKVKSPVTCKYFISENNTWYKYNVTILNDTIILPAYNTIPTNATGISCTCHDIDYLQKNNISIRYNTSILKTFQDIRIIRCGMKNISEIAAGFSKELKFLDLRYNDLQFIDYNILRKLIRSNTPTYLYYNNLMCGKRNCPLYYFLLKQEQTYLKLLPQFFLRRISFSNNHTYLYHFLSCGNKPGHEFLEYQTKFCRTKFPEINITVNQLIAKKNTERYKNCYPFVLVSIICSCISSLFLLICLLRTICKNYSCTKQGKTTHSYIPLIPSYTFSLKKHRHPETAVVEDHASTANSPIVYIPTTEEKKVSCSRRK
SSSSSSSSSSSSSSSS...............................................................................................................................................................................................................................hhhhhhhhhhhhhhhhhhhhhhhh..................................................................
>A0A0C5AZ33_A
MFVQQVMQLFVSQVISVLYAYNKIHYLQQTIKPPSKKLGYWRTYTNHHRFCWDCQDVICRNKVFNNHVSIVKDLNTDKYLTLHRFNGASTK
...........................................................................................
>A0A0C5AZQ7_A
MGDTLSKQMSSTETLSFKEEQAHCNNKTSENQPKIIDDNKCTDSQNTDSQNTDSQNTDSQNTDSQDTDSQNTDSSKVYSIALNKDWHLYVMI
............................................................................................
>A0A0C5AZZ7_A
MYSIIIACLVLLLCLIIYFGHRADHALKYLEGMWLGDPVFLKQSGLQSFYLYIQPGHTCFFSVVNKKGEKLMETKIHCTITNKIYMFFKPIFEFHVMMEHTHSYFPKQFSFLLDSTEGKLILENNHVIYAVLYKDNFATALGKIIQKYKT
hhhhhhhhhhhhhhhhhhh...................................................................................................................................
>A0A0C5B028_A
MNVDFIAGINNLGEKIYTCEPFKTSFQNPFIVALIITAVVLVVFFAICNPPVDKKRKTKTAIYIYICIVALLFLHYYVLNHQLNDIYNKSNMDVIVSSIHDKYKGGDEIIPPVSPPSVPDELEEDRPKMISAGSKPAEPAVSKPLIPLQEVIMPSQYNN
..........................hhhhhhhhhhhhhhhhhhhh.............HHHHHHHHHHHHHHHHHHH.................................................................................
>A0A0C5B057_A
MLTLTQGKKIVNALRSQLAFEYNGQLIKILSKNIMAVGSLRREEKMLNDVDLLIIVSEKKLLKHVLPNIRIKGLSFSVKVCGERKCVLFIEWEKKTYQLDLFTALAEEKPYAIFHFTGPVSYLIRIRAALKKKEL
.......................................................................................................................................
>A0A0C5B1A9_A
FSFIGQWHPPHRHLCSIYGWYPLLVGFKTAATQRGQIQIPAKSGANKYWSTYVPGGTAIFYLSIDFLYLENLRWRNRWSHSNEGYDLARYFGTKVYFPPHDYLWYVVFYDTEFQKGTGNAYAFNHPSIMLLTKKHIIVKPRKYGGKGKRRFLPPPSVFDSQWYKMSGWCGAGLAKIMISLYNPFTAFMHEGQTVPAFKIGIEANASRWDNNEWMGYNSASYGTMRPTVYYRWDWDTGENNAIAVPYAPNGDTEPNWEIQRWDAPYWMWFFGKKFDDFLGNVPTITSSSTKYLNVKIMWYKIESDQDYGPHTDPSRKQWINLMWYDTSNSTMLQYGGPATCLRIAAMGPYVLGPGDILKSEDDAWNIPFFYQSRWQWGGTTQGAVEHIKNPCGPQSMPTRAVDPSTVADTIIRPGDMDPTGHIKHEKFRQLLQSLDYR
.....................................................................................................................................................................................................................................................................................................................................................................................................................................................
>A0A0C5B2C9_A
MQPSTLQTLTKRVLATQHVSKDDYCILKRCGLWWHDAPITLYTDGEQILIKTPCYKEGIKLNTALVLAVKENNYDLIVLFTEWGANINYGLLSVNKEHTRNLCRKLGAKEGLEASEVLRFFFETKRHKTSSNIILCHKLFSNNPFLQNVNMVELRMIIYWELKDLTTNLIVNESSFTEMLTKYWYGIAVKYNLKEAIQYFCQEYEHLNEWRLICALSFNNVFELHEICNTMNMNINKMMQLACMRDNNFLTIYYCFALGADINCAMYDSVSNFRIENMFFCMDLGADAFEESLELAELHGYSVIVDILSLKIYKANPILLAKETDPEKINTLLKNYYPKNMLAYDICNVDNYL
.................................................................................................................................................................................................................................................................................................................................................................
>A0A0C5B2I0_A
WQEGTEAAIMGPVTCAKEANGGSIIHSVDIVKDCKSHTLLRYKEWQRQGFVHGELRLRCFIPTTIFCGHSMMCTLDAFDRYESSAIGACFPVRLATLMPTEVISLADGPEVSWSFDMGRLCGHALYYTEAAYSRPRFYFLFLSDNDVRAEADWHFTYHLFLEDHTFSTSFGAVPFISLPHIFNRLDVGYWRGRTEFDLSSSPSRNAYKLLLGFSTVLNGNVTTVNANHAVLRFLQGSTGTLHGRFRRIGTALTSCSLLLSLRQKEVDFNFEYAYQRPHYFVVEGQGAFSLPISTPQAATSFLDDMISLEMFAIVGPFSRRDNKAKFHFMCYFDHLELADQVPRSIAGEQQFTWCSFQNFKIDDWRVEWPARLPDILDDKSDVVLRQHPLSLLISSSGFFTGRAIFVFHWGLNINAGNMKGSFSARLAFGKGVEEIEQTTSVNPLVGACDARIPVEFNSYTGYTTSGRPGSMEPYFYVSFSQATLVDRLSLNVIVQEGITIYGPSVKQMKKEVGTTSATIGTPNPIGRPPENVDSGGPGSQYAAALQLAQQAGRN
..........................................................................................................................................................................................................................................................................................................................................................................................................................................................................................................................................................................
>A0A0C5B2K8_A
MDQEESHVISIFETFGAYFINIFYNFLYKNALYKKHSIVMEYQYQVKGYILGVKQNKKLYEKMLDSFYKYFCNITQINSKTLSFSNFVSTIVDSFLPKEYSQSISLEKKDSILELLLCDYISNLGTFITTEKMLPFIVKNRKENYHRVTKEMQDYSLTFLLKKRMELYNKFLRKQAYVEPKTELEETYTRLSSYNRSLLYQIEELTSEKKSLLAELSTLRKKYEKRQSEYRRLVQLLYQQIQRSSSSKNSYPLTKFIETLPSEHFSNEDYQKEAPRDQKQVEIELLREQEELLASQELTSKSPNNYPVPQSRTIVSKPSDNYPVPQSRSTKKDFDNSLQNQELNVKNGFSEKTILEFNQDNPEIEEDSLEFNQDNPEIEEDILEFNQDNPEIEEDILKFNQDKPGFKEEVILGNKDDILEEENHKEDEPIVQNPFLENFWKPEQKTFNQSGLFEESSDFSNDWSGGDVTLNFS
.........................................................................................................................................................................................................................................................................................................................................................................................................................................................................................
>A0A0C5B323_A
MPSIYDNPIPSTSYADPSVYNVMVVEQEQEPPIYLIDKSLSQKVLRFLHQRYTSVQTTLPFLAEDEAYISNPMLQKLDVDEERLNMLLDRKFRNYFDSQPSNYNVELDNTLRMYMHDFAEINNYRHLPKLVAGEYVSYMMENGASKYSASTDKLLLFYFIDAQDMRQIELLLDGNFAGYDDEGFGPEIVKQFLGLDEDYDNDKFNNLFDHLVCVSRHINSMKELIVAENMATRVSVCAERARHVMDAVRRLQDVAPDRLPEVFSPFVLESMLLFFINLQFKSTLFFK
...............................................................................................................................................................................................................................................................................................
>A0A0C5B327_A
MKFPQDFAVVKLDGFKIVKEDDQFKLVREEDENIVHQLTPLPILRLPRNLFRTKNPSARTDPETMRRIFGTFYKNDLLHLTNRWAIRVYLKRVITRICMYLEEAKELRGTPAEIETLYLHIARYEELVNQRQPDPPVSYSHQERTLRKLLDKMYEALQNVPNEELMYAAGVLAALRFTIRVFNNQSTYV
.............................................................................................................................................................................................
>A0A0C5B331_A
MARTPIRTFDQFVHPEIEQTLVRIVPNCSIGLSLAYNSKCPYVEVYYASMHYSRLPNAPTYICHECREKRRLFDYCVQHIQYRERIYYKSLGIVNVLCDICWRVCMVYMNTEMFYSRCWEETPNSPNHIAFRFKSKM
.........................................................................................................................................
>A0A0C5B347_A
MERTGRRRSRSRSPHRRRSYRRRSRSGTSGHRRRSRSRSYTRRRSRSGSRRHHVNQYV
..........................................................
>A0A0C5B350_A
MSSDWIVSQAHYVRTLQAKAKERDLDTFLLHERHFLHYFRSRPENYQITTDYKLAMYMYENNLLRNDYYRLPLLAFKHYKTYVRTQTAANYSVSDDKLLKFYFRNADGLEMLFDGRFKDYFLNGYSMYTLSLYLGTPITHITRRVKQELSRMQDSIENVYAGENNFLRVLVALELMNVDRLYVALSACNIDVPEVFQVTEITKQLVPVTSVMRGLKIYVRCPQCYFPTPEYAIQMYTQSTMSVIWNNLRIAIFCQSCAAFLLTVGY
..........................................................................................................................................................................................................................................................................
>A0A0C5B3A2_A
MFISTETDVDRNGLINVLNLYAYITLDLTDVYDRSGCKQPQCDRLPYYGRDYDEPLKWYFCITNENRVLTELRSKFCVERNDCSPAHQQDMLIILPSSNPNNDPELDKVVDRIIAAGGVHLPDNDWCKAIQIYIDSCGKGGEIVQPFDDWSNVDEDVGGYYPNYPNSRVKFMRRDSVESFEITHWWMKFVEDTFLKFKHDYIDDIEAFKSYVHCVSDAKDLIMSNIYELHQYIIRDELHIKTLMYVQQAEYIRKLMRHEFKRRDKTKPYRFTTRQVFLRLIQFLDSVIVVKYLSPPKYPYTRNMAQVVYSIENWQCKLAENKAVEFDMILFNNK
..............................................................................................................................................................................................................................................................................................................................................
>A0A0C5B3A7_A
MNGVWWIVWIVVIVVIVIIVFINSNSNKIVDETIPIECPPGFIGNIADPNNCRQFYTCSVNGILGPSKCGGTSYFNTSNQSCVAGNSDICGDRPVVDEVGFTCPSNSPLNIPNPQNCSQFYLCSGTHVSGPLACSLDYAFDEQINNCQPKETVDCGDRPKMY
SSSSS.HHHHHHHHHHHHHH..............................................................................................................................................
>A0A0C5B961_A
MATFSATGFGGRFVRDWSLDLPAECEHGAGLCCEVDGSTLCAECFRGCEGVEQCPGLFMGLLKLASPVPVGHKFLIGWYRAAKVTGRYNFLELLQHPAFAQLRVVDARLAIEEASVFISTDHASAKRFPGARFALTPVYANPWVVSPAANSLIVTIDQEQDGFCWLKLLPPDRREAGLRLYYNHYREQRTGWLSKTGLRLWLGDLGLGINSSSGALKFHIMRSSPQRAWHITTRSCKLKSYYVCDISEADWSCLPAGNYGGYNPPGDGACGYRCLAFMNGATAVSAGCSSDLWCDDELAYRVFQLSPTFTVTIPGGRVCPNARYVMICDKQHWRVKRAKGVGLCLDENCFRGTCDCQRRSGPPPAPVSASVLDHILEAATFGNVRVVATEEQQRPVPAPRTRPSASPPGDVKDTTTVPPVPKPRTKLTKPSPAQAPIPAPRTRPQDAAKQDSPAGAAAASASAPRWRMAKTVYTSAGRIRAEVIHRAQSIGDSLVQALPLKAPAVQRYTMTLKMMRSRFSWHCDAWYPLAVIACLLPIWPSLALLISFVIGLVPSVGNNVVLTALLVSSANYVASMDHQCEGAACLALLEEEHYYRAVRWRPITGALSLVLNLLGQVGYVARSTFDAAYVPCTVFDLCSFAILYLCRNRCWRCFGRCVRVGPATHVLGSTGQRVAKLALIDLCDHFSKPSVDVVGMATGWSGCYTGSAPMERQCASTVDPHSFDQKKAGALVYLTPPVNSGSALQCLNVMWKRPIGSTVLGEQTGAVVTAVKSISFSPPCCVSTTLPTRPGVTVVDHALYNRLTASGVDPALLRVGQGDFLKLNPGFRLIGGWIYGICYFVLVVVSTFTCLPIKCGIGTRDPFCRRVFSVPVTKTQEHCHAGMCASAEGISLDSLGLTQLQSYWIAAVTCGLVVLLVCHRLAISALDLLTLASPLVLLVFPWASVGLLLACSLAGATLKMQLLATLFVNLFFPQATLVTMGYWACVAALAVYSLMGLRVKVNVPMCVTPAHFLLLARTAGQSREQMLRVSAAAPANSLLGVARDCYVTGTTRLYIPKEGGMVFEGLFRSPKARGNVGFVAGSSYGTGSVWTRNNEVVVLTASHVVGRANMATLKIGDTMLTLTFKKNGDFAEAVTTQSELPGNWPQLNYAPPTTGPASWCTATGDEEGLLSGEVCLAWTTSGDSGSAVVQGDAVVGVHTGSNTSGVAYVTTPSGKLLGADTVTLSSLSKHFTGPLSPIPKDIPDNIIADVDAVPRSLAMLIDG
..............................................................................................................................................................................................................................................................................................................................................................................................................................................................................................................................................HHHHHHHHHHHHHHHHHHHHHHHHHHH....hhhhh.....................................................................................................................................................................................................................................................................................................................................................hhhhhhhhhhhhhhh.......HHHHHHHHHHHHHHH.hhhhhhhhhhhh............HHHHHH.....hhhhh..........................................................................................................................................................................................................................................................................................
>A0A0C5B9L3_A
DSLARLEIPKPFQQLPVFRLVKSSDNDYVQMVCFDNQMQNVVTFSGWANIDGEYLNAPFETYAGTSGSPIINRDGRILGVHFGSNAVVSQGFVITRLFATEPAIRQCKSDEDLADEIVRKVMGGIRVSFASLTSELEKQRDELNALKQLVNDLLDTDLVALEKKKGKTKRTVRGQKHKTKHISKAAFMKTKVLTEEEYRRLEEEGFSKDEIKEIVDNLREQAWIDYQNQLDEEGDDDWYDQMTEDQRINDEIDKQIEQDLEDRGDWYGQSGQPRRITFKQRAMLRFIQLGRQQQTATISFPDGYEDRAEELFNKVVTTEDLPEGETSEAALSLPNKIVHMAGKKLNFKHVKIHPDKTFQKSGVTQIEEKPEGDIILKAKTTTLAPKEQPVFQQVEQQQPQQVEQQQQPQQPVVEEKKKTPPPKPQRKPKTGAKAKCLDCGETFVERQDFHVCKSKNLEEPPSGGFTPVPDYLRWNNWELYMEPLDLRITVPENYPILGHIAIDKLVERKKKVNDPLLKMLEQPKCEGFTSTTWTRAAYTKSFEKFDYGDAVNFEQDYPELTAFADAAVLAEVGYMEGTHVIPIQETNKNMDSTPAFPKMLDFDSEREYLEAHGMQEYVETQIGKQTGKPLWWCFLKNEILKEKKVSEDDIRIITCSDPVITRLGASFDTEQNERMKERTETHHAQVGWTPFFGGLDKRVRRITSCGRTQVLELDWTRFDGTIPVQLFQRMREMRKFFLTRRSRRKYGKLLDWYNSQLTDRITLLPTGEVTHVKKGNPSGQFSTTVDNNLVNEWLTAFEFGYQHMENHGTIPTVKDYRANVDFLCYGDDRLLAFNPSFVKYDPQKTIDMYKNIFGMWVKPENIKLFSSPTGSSFCGFTLVKPHGKWVGVVNVNKLLQSLKTPTRRLPDLESLWGKLVSLKIMCYHSDPEAVSYLSNQIKRVEEYARAEGIELPEVGPDFYRKIW
...................................................................................................................................................................................................................................................................................................................................................................................................................................................................................................................................................................................................................................................................................................................................................................................................................................................................................................................................................................................................
>A0A0C5BCH8_A
MLLEEVILIALILIWIAIILYSSIQIRIKPGSSVPHRCECGHKASNESPRPGFHRCEYDHPQFERTHFCNRHSCIPCCSPHQACLRFQSYHRV
...hhhhhhhhhhhhhhhhhh........................................................................
>A0A0C5BKM2_A
MKMQLPSFSVGQHITSKLVGVMPKLGNKLATAGKVSATCGLVVAAGFSLYAYRKVCINKLELVRINTVPLPDDCIEDALEMEDDAASELVQAKIAKEAAIAAALEPTKPAEQFAAAAKIRAQPPPNPLAKRMNRLRPGSTGKFIRVVRAEIKAQMGTPTITAANEAVIRHMLSKYCAVRNIRTSSYAHLVSRVVREVMTPYPGDSEQVERASSVVNRIHNWLVQYKKGGLELARGFTHNETRTDVPGLDATNLGESRPLTDTNIRRVVGPVSSDYDIVFYTNSRNNLMRGLVNRVLTYKGGPVLEPTPGAWRELRSLAHSLGNRCLTTPLSSEEFLACYAGRKRAIYAKAIESFNTKPWDADKDMIVKAFIKKEKDKLLSSNSDPRIIQPRHPRFLVSLGRYIRPLEQKVYKTYTRLFKRFAATNTPVCFKGLNYLRRGSCLKEKWESFNSPVAVCLDASRFDLHVSEDALQHTHLLYRTAIGNDPLLAYILENRLVTDGVGWSSDGAYRYHKRGGRCSGDNDTSLGNVIIMLSITHAFCEESEIPHIEVANDGDDQVIIVESEHVEKVLRIEDIFREFGFLLKVEEPVHELERIDFCQTRPVQLTPDVCTMVRHPRLAMTKDLTTFIPIERGKLKYHMLTAIGKCGMACYNDIPVLGAMYRKLVKIGSMNKGNEERWWKSTHADPAFRSLSSKAATNVGLTPQCRASFWKAFGILPDQQVALEKEWNDWEPLLDKIEYVHSFLGDYPVCEGDV
..................................................................................................................................................................................................................................................................................................................................................................................................................................................................................................................................................................................................................................................................................................................................................................................
>A0A0C5BVK4_A
MKKTDLKNLLTHYSKGGLDKTLSEMDKLTTELEGDPIEEKSQKTRQSGLTSLQIGPTSRVSPLVDEKNKEKKQAYSPDLTKDWDQEIQNQVGSRSHGIPSSSSYEDDDWEDYLEKEKEEEIYDDPWEQANSSNSNWRETTRTSHAHKPLPQRERRIIASNTQKMTPGEHLKCTTSNLELHQDKNGGPLLVAVINNDSPSGALLIEDLLTHFGHVEGEDFAILNDPDGYKVYDLRNSVGDFLPSTKLEIIEEEPSLQPVKMTLIQILEKGLIVKRKLGTGKVKLTMKSIKNKTQIEKNKQLFTEEEMDEAAKIIITKAGMDKILSYQESKICQ
............................................................................................................................................................................................................................................................................................................................................
>A0A0C5BVK9_A
MEKAILTELSSFLSSIRAFFISLSPYLNLILAMAFMYCLAYLISSITNLLSQLYQACRKTLSTTLTLISRIKDLLKKKNKTQSKISELLNEM
................hhhhhhhhhhhhhhhhhhhhhhhhhhhh................................................
>A0A0C5BVL3_A
MKKTTEIMEHLTCRVSALFDINRELIPLSKSTFRHALMDTIMTNSYGYDHNEPELVGLIGCVGVLSGLLKVNSPTIPNTMNSIQEEFTVSISHPIKLTLPLLYYKTMLVRIPGSRPQALGFCTIEISAIPGDCCSPIALTGSPPTLELPDLAATLGTTRVGKRRISLDGNLIVIK
...............................................................................................................................................................................
>A0A0C5BW20_A
MENERPTSSRRVKRLFRAPLLSIETDWRMSSV
................................
>A0A0C5BXS0_A
MAEGGGGALGDASGGADGVGNASGNWHCDSQWMGNTVITKTTRTWVLPSYNNHIYKAITSGTSQDANVQYAGYSTPWGYFDFNRFHCHFSPRDWQRLINNHWGIRPKSLKFKIFNVQVKEVTTQDQTKTIANNLTSTIQVFTDDEHQLPYVLGSATEGTMPPFPSDVYALPQYGYCTMHTNQNGARFNDRSAFYCLEYFPSQMLRTGNNFEFTFDFEEVPFHSMFAHSQDLDRLMNPLVDQYLWNFNEVDSSRNAQFKKALKGAYGTMGRNWLPGPKFLDQRVRAYTGGTDNHANWNIWSNGNKVNLKDRQYLLQPGPVSATHTEAEASSIPAQNILGLAKDPYRSGSTTAGISDIMVTDEQEVAPTNGVEWKPYGKTVTNEQNTTTAPTSSDLDVLGALPGMVWQNRDIYLQGPIWAKIPKTDGKFHPSPNLGGFGLHNPPPQVFIKNTPVPADPPVEYVHQKWNSYITQYSTGQCTVEMVWELRKENSKRWNPEIQFTSNFSDRTSIMFAPNETGGYVEDRLIGTRYLTQNL
......................................................................................................................................................................................................................................................................................................................................................................................................................................................................................................................................................
>A0A0C5BZP1_A
MLARIKKKASGLRSSSSSKSSDPEDFKVSAYAPSWDRVDYHTVYDFGEKDYEEAVPEYKPNSETLTCHVQSNLEIITRVPVRSIMEMLRVAEAFVDEFHGTLMTKVIITPVYESLATHLTKDPTTRDCINLHKYKSALDEIIVFPVSGEIKVPSVGISFSTNIQTTFKGHPCTIRFKLSAKPTKRNGQSIFEIYNTPLPSGHEIPALKDVLSKYEIGLKEDGEGSLFLHI
......................................................................................................................................................................................................................................
>A0A0C5BZQ0_A
MIMKKITEIYSTMQRPKEIKNEYFYVTCNYSIKLDGLMGVPISTLMGGLPLDNPKSTNNPTIYRFLLGALLYKDMNLSETLRFRRVENTSAIYAKVVSDNSVYWQPLGERRIRETCDVGPGTVQIVCSLSWTKVSEKAFSSSSNKVDMTKTPGLLLHPQFDIRKHQRKSYHLSLLK
................................................................................................................................................................................
>A0A0C5BZR0_A
MKKTTENMGNSLSSHLEKFKTTIIWVIGGIGVCIVGCLLIKCTSCLHDIILCCASSKTSSPANKQMPTIYQKFKKQRRKKMKNKITKLARTKAANKTSLKRIKPSTRSSLPDKRVGELIGKYEAG
...................hhhhhhhhhhhhhhhhhhhhhh....................................................................................
>A0A0C5C381_A
MTAKLHIQLRLSILSDNIDGLSNHEILSDMLYLTTKYAKDPYMMALIGYAGMDMPEELRYSRRDMGNAILLESKTIKVVSLSSTLAHPLEEDFFFYCQSNQEKDILETHGSFIIDARVHITSDDMPTYPDSINPQHQGRRDYVIGYLRKSGVDIDINQDGILIKSWFEEVVGDMFD
................................................................................................................................................................................
>A0A0C5CE31_A
FVGYVDPKLLNSNELRFQTQLLDRFRSKDTPVRGFILGARRENPLDHLINSAGVGGVEKTMLKKLLK
...................................................................
>A0A0C5CEB7_A
PGLANMGDRPFQVISVRIVVSSASPMLYQARLYSPHDDDNVGSTGLQMSGTTPRTHRMRALPGQNTWFSGNTSSTQVIVAIDGLKTKTSDVTPQNAVAVQISYRVAPSELQSATGNAEMPVTTPYLADAWLPDRASTS
..........................................................................................................................................
>A0A0C5CZJ7_A
QPWEAKFTKDDLAAIEPKPASANVPNTKQWTNIQAGLLKAGATDANFMKVLLGLSLEAFDRGSSEATTWDGATEGVEHRAAANAIKEANCPIHKVTYYLAKPTFAVRQANNLPPANYAKKNVPSQYKWCAFDAFDGLYDPTCLPSELPYDAPSETDRMAYATFKTIQIKTANDQKG
................................................................................................................................................................................
>A0A0C5D0G1_A
LSSVDYLTRTLRFEYSDIELPCLEDLLLTPTKSKPYQAVNCKVPILIGKGERSRPDTWKQVILSLSKRNFAAPRLNEDLSIDGTADRLLNSLMKCMEPS
...................................................................................................
>A0A0C5DKC4_A
NFSWIRLILIALLIYFPIRWLVNKTTKPLFLWYDLIGLITYPLLLVLNYLWKYFPFKCANCGNLCIVTHECTKKCICNKSKASREHFSECPILSKEPDHEYNKYKWTSMEWFHLIINTKLSLSLLKFITEVLIGLIILSQMPMSMAQTAQCLNGCFYVPGCNQMVTSKFEKCPEANQCFCSVRKEKIVESIFGTNIVIEGPNDCIANQDCLESSPMDTFIKCRLGCEYLELSRNKPLFNSFVDYTGSSLGLTSASLYMTKRLRNGIIDSYNVTDKISGIVAGDSLKQNETSIPENILPRQSLIFDSVIDGKYRYMIEQSLLGGGGTVFMLNDKTSGAAKKFTIYIRSTGIHYEVSEKYTTAPIM
....hhhhhhhhhhhhhhhhh..................................................................................................HHHHHHHHHHHHHH.......................................................................................................................................................................................................................................
>A0A0C5DLZ6_A
GRLWPAPHHAAAARGAVALALLLLALAATPTCGAAAVTRAASASPAPGTGATPDGFSAEESLEEIDGAVSPGPSDAPDSEYGDLDARTAVRAAATERDRFYVCPPPSGSTVVRLEPEQACPEYSQGRNFTEGIAVLFKENIAPHKFKAHIYYKNVIVTTVWSGSTYAAITNRFTDRVPVPVQEITDVIDRRGKCVSKAEYVRNNHKVTAFDRDENPVEVDLRPSRLNALGTRGWHTTNDTYTKIGAAGFYHTGTSVNCIVEEVEARSVYPYDSFALS
SSSSSSSSSSSSSSSSSSSSSSSSSSSSSSSSSS...................................................................................................................................................................................................................................................
>A0A0C5DQU0_A
VTEVPSPSAEVWDGLSTEADDDDLNGDLDGDDRRAGFGSALASLREAPPAHLVNVSEGANFTLDARGDGAVLAGIWTLLPVRGCDAVSVTTVCFETACHPDLVLGRACVPEAPEMGIGDYLPPEVPRLRREPPIVTPERWSPHLSVLRATPNDTGLYTLHDASGPRAVFFVAVGDRPPAPADPVGPARHEPRFHALGFHSQLFSPGDTFDLMPRVVSDMGDSRENFTATLDWYYARAPPRCLLYYVYKPCIYHPRAPECLRPVDPACSFTSPARARLVARRAYASCSPLLGDRWLTACPFDAFGEEVHTNATANESGLYVLVMTHNGHVATWDYTLVATAAEYVTVIKELTAPARAPGTPWGPGGGDDAIYVDGVTTPAPPARPWNPYGRTTPGRLFVLALGSFVMTCVVGGAVWLCVLCS
.........................................................................................................................................................................................................................................................................................................................................................................................................hhhhhhhhhhhhhhhhhhhhhhh.....
>A0A0C5G4K6_A
RLARGTVDTRDVNVVVPGAGGLLKGEVTLHHVSAPGPVPPTFRTTRAALTRIEGTIEEKLEALRGFDGVRDENTKPKEFIRDSHRLDEAVAKAVTLKDPSFTIYPLQRSTPMSFGGGPPGDERPLKPFGLVMCDRAKPGRGDDVLYQREMKQALQMGDFTTHDPDTLPPRFLEYVHERVRELPSRESHAIHWAQRVMRKIWARRGVYAEARGIDSAEAGPLSLMMNPGAPGEFSEAGMTNRKDPEVVEVLSQGVKRFFKAGHAMATRGRRPRWVDFTQQPTVCFGKKERKAAKMNGTTREAPIPRFIFCPSPVNYAQGAFLHSDISHQLQQKDPTHGPGFGPGRGRAWKLLDKVSKHLSSDGTATLDCDAIMSDIAKWDANMSEALISASFDLLESAVDKSKLDATGRATRTLMLDATKRQLMVKVLEHPSGYFLEMYGCMPSGSFYTSLLNTVGNDLLALSLLAMLIMESGQDLLDIDIDLVAESAEPDLASYGDNQLVFSSLFSRFSTTYSVERHAAHLAVFGMKLKVDETDVTP
.........................................................................................................................................................................................................................................................................................................................................................................................................................................................................................................................................................
>A0A0C5GBN7_A
FEAYTQGPFKTPIAAGRGGAQTDENQAADGDPRYAFGRQHGQKNTTTGETPERFTYIAHQDTGRYPEGDWIQNINFNLPVTEDNVLLPTDPIE
.............................................................................................
>A0A0C5GTR2_A
VKEKAKQLGATDTTRIIKGQGARAYTMKLSNWASLVESQHTSLSPLFEELLLQCPPGRQSRTEHMVSAYQLAQGNWVPTSCNVYLGTIPAKRVKIHPYEAYVKLRELIEEHEMKKTHGDHSLKTHNKWILKEIRHQGNLRTRHILNPGKVAEQLSREGRKHNVYNKIMGSTMSSVGIKLEKLPVVRAQTDTANFH
...................................................................................................................................................................................................
>A0A0C5I281_A
MPRGQLTKTEKKQVKNIVQSQLSKVTELKQHVVEFDYDPVFRLNAGGVFHCLSNVQLNTSSPAGMTDATRNERFGSKISPKSITVDLMLRGSRDSVGFSGKTVDEIRVVLFRWKNETDVVAGGTKFPTQGLLWGETSPDQYNILTKPLNVFGDKDFEIVEDRKIKLTGDASQYMSGVSLISHTNSPQNKDKLLRLKVPYKDIVKTLNFVDSQVGTGFHTAEHRNSYWLYIATDNNIMGHPVTMNLPYYTLYSRMNFTDIGA
.....................................................................................................................................................................................................................................................................
>A0A0C5I2D4_A
MKKWNTKMPITSYFRKRRASSQARPNYSKKSKKNPYTRKRKASKYMKRAVAQAKSTARFNTQVKNVMLAMEETKYKTTNLTGLPAYATTMYHNKLTSFKLWEQGSNGTMALFPLQRGTDQDEIVGREYYAKSLKIDLQFTFPYDRLGSTIKVWYVPVKTGQPEPAYDEFFRNTSGNIMLDPRNMQNYPYAKYLGSFRPRVKQTTFGTLVNGNGVLGGRDATVVKSYRISFNKFFKLRSNVGGDAEIDFNDIPNLAEKAFLVFTAYNEEAALETDQVISNVEGAFTFSYKDP
...................................................................................................................................................................................................................................................................................................
>A0A0C5I2E3_A
MVYKRRSPFKKLSSRPRKRARYTTKTARRARRTIRRYRRGYKARAARGRTNNTVANMFGLRATTKSVRLVHSITEAFAPSLAAASSVAVTAFTRTINNPLDPMYTAGSQYATGFKELAANYMYYEVQKACLDIWVRQSANYVTAASYPDLIIMAKLNNDWTWGDIQDLRVDQWAQLANIKVARLRFHPEMTGAKCHIRLWWHSKKNTKTDDNVAATTASPSTIQPVAVGAFSADNSTVASLPAMTISSRIRFWTKFSMLKPLDTDTLQDIMT
................................................................................................................................................................................................................................................................................
>A0A0C5I2G4_A
MHNTTALQSSYPNRNSRSPTANRDGAIRNQSPRTQQRLSRFVFTLNNWTEAEYTDIIASDVKWLVVGKEIGDEGTPHLQGAVVIGKQIAFSTVKKWPGFSRAHIENMRGKPFDSLKYCTKQDTDAFCKGEMPQEGKRNDLHDAINALKQGGTLTSIVKSDDVGLAAAVARYSKGLAMVSSMLKPRRSEPPLVIWLSGETGVGKTRSAVALADRIAPDNYWISAGSLRWFDGYDGHAIAIFDDLRTKHAEFSFLLRLLDRYPLRVEFKGGFIDWTPSVIVVTAPKSPTHMWSLRNDEDKQQLERRIHLAYDAEEGDDWELLLAKSEAIVAERWPTGSYPWKLYDEVNVGSDETTIPEKRSCSLSTMGQEPDTSPSIIEIESDLSSEELVISSSEEEHSYETQRELFSTQYEKI
............................................................................................................................................................................................................................................................................................................................................................................................................................
>A0A0C5I2I9_A
MSRIRNMMVTIYFEDNGCPDPPEIRAMLGALPNLRYYIGQMEKCPSTGRFHFQGYIEFDSAMYVKKISAQLNNCHIEARKGTQLQAIAYCKKHETRVGNWIEYGERAKQGTRSDLDDVAECIYGGKSIREIQEEHPRAYMMYSKGIKDLYYTVNNIEPRSEPPVVIYCYGQTGTGKSRYAKRYSDNVYFKNMSCKWWDGYNGQDVVVFDDIRGDTFKYHELLRILDRYVRHECDSPNAPMVGIPCMLNIRGAASTSIRL
...................................................................................................................................................................................................................................................................
>A0A0C5I2U0_A
SKVTTQQGTEKDNYQTEYKFVYGREDSTVTGGLLGHNWGIYSGIFLSPEKLIPDTDTAFLTVRYNPHADKGIGNWVCIQPLTKDLPNYEEANCKAFLKDYPMWCLLYGYVDYVIKFFDQWSPLTAYRLIIRCPYTKPPLAFTESNNYHRGYTPYGNDFANGNMPGGDPHIPLYTYMKWYPRLQNQQEVIEAFVNCGPLMPRDGRKKGWDFTLGYKASFTLGGTLPPKQDPVDPCSMSKSEIPDPGHQLAAVQVVNPTLVDSRWSSHPWDYRRGYLTSSYLKIVSEYSPTDQYLYPGPQSLPKRPKTDAPTLGEEDGPEERLQGVLRSLLQEQESQEETEDPQSPEAPSPGERDP
..................................................................................................................................................................................................................................................................................................................................................................
>A0A0C5I2X4_A
MPFPIPIDNAWQYKSRTRGDWIPSTCSTGGISDEAISWDALSKEYRKTQAMTQIFQQALSSAQGWTHPQKGDGRTPKEVGFPVSSRRRRRGEDTRRRSSSSSQESPKRRRDAGGGQRGRSPRRRRPQRRRRRSSSWSWSDSDSSSTGSERVSRTSSPAWSEPKAATK
.......................................................................................................................................................................
>A0A0C5I2X9_A
MEDARRASPPLCKKKLVFLGHGRGQPPAGVATEKKTQNAEQRGGPGVPGPPPAARAAAGAVPPRPTPATATAPKKTPKSPRRDLAEAGPNRGPPTARPPAIVIHRGSHTVSMFHENPQVSYNNQREYNQFELDTERELAQAFMRYPRIRPRPYEVPYYPWVYHSVSTRTEFPKVSFALRFNPFSIN
..........................................................................................................................................................................................
>A0A0C5I2Y4_A
MQYKLSTRPPWTPSAPCTPGIIEDLCSPAQVLRECQQTAKLTHLFTQVQQAWQKGQKQTSQPKKAKSQGQAKGCGRSSRVSWKNSSRRPRTRRHRHRGKESSSQSSSNSSPSDTSCSSSESDKEN
.............................................................................................................................
>A0A0C5I9H9_A
MYMYNYTTMPYKEGTRFARKSVRYARRGAMARYVPKNKKGKRALNIANVIKDVALIKRSLNTEKKVINQTLLGLSANRGSSLVQALEYPVNQGLTDKTRIGSHIKVTGLNLRMRLRLHASANENVTNKLQNVRYKLYVIWMKDASVLLTPQDVLEEDFDGNYSVSSPFNKYNYKNFIITNKFEGTMKFTQGLHDLRANEVEELRYINAHKNLSLKMDFRSSDDPILPGVLETYKPYLFLLSDASERDGDEKIDFDIMSKMFYVDN
.........................................................................................................................................................................................................................................................................
>A0A0C5I9K3_A
MKKFKEKITSLLMRFRNVVGTLFTNERPHEQFITSPLIKYFIGQYEICPSSKRRHLQFYCEFVGQQRLGAVRQLFGPTVHVEPRRGTVDEARTYCSKEDTREPGIDSGPFENGTPSKSGKRSDLADIKEELDAGSSLKSISQQHFGQFLRYRKSFEAYIVLNQDPRTWEMENSILWGEPGTGKTKLAYDLKERDGVEGYPLMRNQNGNVWFDGYHGQEILLIDDYYGWIPLAFLLQLLDRYPMNVQTKGGSVPFTSKKIIITSNKSPECWYNWSKFGKNMFGAFERRINQVFHYVKDKDPAIYPIKFPETVSAVEFFQ
..............................................................................................................................................................................................................................................................................................................................
>A0A0C5I9T0_A
MARATVRQGNVALAKRRRRARGRKIRRKGRRKAITARRVKAIVSKSISKRVETKTQVIDVTTASRGTGYGFTIKEIPQGDTSITRDGTSAFKKSLQLNIVNVMSAPTPGGARWVHMRFMLVDYPDEAPEFITDVVAIDTDLASASGLTVPYRRMRHSVGVASHRIVSQVLAECREFFRESMHGIDVNHLRIKIVNKCTYALDNAYGSVITKSSIRLFYYGVRSIEETGTNITGHLDIPCS
................................................................................................................................................................................................................................................
>A0A0C5I9Y4_A
MSNTWGGLQGLAPSTIQGTGAESSMTTYGKNRIGNEINMRHWSMDCYIDLPKALNGTPTFPLSQIPCRIILADNLTDDGVLQAQDVLQNPLSNAQSLISPYKNSANASKRYKIYADYKFNIAGNKAGKRIHFKMPLPKSGRVVHFQDAASSTPSDFNMSVLFFAEISPAGTNFPNLNLTVKSRFTDC
...........................................................................................................................................................................................
>A0A0C5IA38_A
MLTQKFYFQADFADVNLFFLTASACNLNSFWLDPSTDTPCFTFYVLKNSVYSKQSVDSADEQLTQLLKSKSTSTGTTQLNTYLYNHYVRDHWNNLKPSTDKDFTMSTLDEINQNSSNFKTQLDKINNNVYDQYKKEFKFVYGRDDTVSRNKNLGYMYGVYSPVWLSPETFIVEGNLPYMEVRYSPHADKGLGNWVCIKPVTSQTADLDETQCKAILKDYPLWIMLYGYSDYVEKAYGNLSPLNNYRLCLRTPYTNPPLAFPQDTDYNRGYTPFGHDFATGRMPGGIIDIPMSYQMIWYPRLQNQQEVLELFSNSGPLMPRDDRQRGWEVTMGYKSYFTLGGQLPPKQDPIDPSKVSKHALPDPSVKLDTVQVVDPKTLDPWSGVHPWDYRRGYLTSKAIKRMSSDLPTDRFVYPGATGLPKRPKTDVPIQSAEESCEGELQSVFQSLLSETETEDPQTPQTPRQVFQHQQQLHLELQRQRQRQGKLQQGIQVMFQQLMRTAQGVHIDPRLV
...............................................................................................................................................................................................................................................................................................................................................................................................................................................................................................................................
>A0A0C5IAX7_A
MVTLMASFRFLTFFLYSLCQRGNAHHPRHRYRIIVVMGELTDEKFRIGMEEGLANYYTPQKGAALVRAMFPPSHTWSWKARKWFYRTARMRMGHWLYLAAMFLDGALTPPQVWLILRSRAKTQQEVEEMTEAVKKLSLGYITKIQVWCTMQKREVPFWMPPAWYWKNEDQYWFRKDMIWNKFY
.......................................................................................................................................................................................
>A0A0C5IB10_A
MIAHNRAFFTISITGLKGMCDIIFFLFLSLAQMASPKKYNRMIFTINNPGPNRPQFLEQHMAYMIYVLEEGDQTHTPHLQGYIRWKCRKTFKSAERLLGGRAYLEIARGTEEENQAYCKKEEGVLEPWQEFGTYDGGSGIKGRRTDLEAVAKRVREGASARTIAVEHTEEFIRYHAGIERAVYMARPEPPAQRQIEMMIIWGPSGIGKTHAVMMNDGLSESGGVYCVPTGNHPWDQYEGEATIFMDEFRWEHWECTLMNRILDKWRLQLPCRYMNKMAAWTRIIICTNQDPMTWYPNEELPIRDALRRRLGTNCRHMTERGQDLAASPPSPDFSSYIPPAMRVQDSLDDATVPASDS
.....................................................................................................................................................................................................................................................................................................................................................................
>A0A0C5IB65_A
MARSRRRYKKSSRSRWSFPALHYPGYNYLGPGTKNFDRAPRNDLDAAARKHDLDYGKLQRGGRNPYFKWFKADQRFLDRIAKDKSVPGWIARQTFRAKKYFAPQGDELPRKHTGKRSRSAIPVYLIDRFSHKKQKTLGGSLKKMRRTWRRPRALKRRRSASYGRKRRYKRRRYPSMKPLYRKIKRVAKGLGRMQHQNAVANVYRDVSSGNVSWDAGECAYKDITAILTSGQMDNVLSTFRVLQMDAGVNSRETLDLDTGTATANVKFVNARSRTVFRNNTTQRANIAVYVLTPTQDLSNTPSSLVSSGLTTAEATAPSIDIKYWPVDSPIFRRYWKIVKKRTRALDPGDEMTVMMRRNKPFSWNNKPNDVNAESYRGMKSQVVMVR
..................................................................................................................................................................................................................................................................................................................................................................................................
>A0A0C5IB96_A
MDKQIYDMAAKYIKSNLGVHVPSYNTTRTVYNTYRNARRSMKSTNQKMKSSSSKNWKVSPRITYPTSMSSTKTAVLPPKKKFRKIRRTIVAGSRKSVPKKVRKYVKKAVNDKTKYTQGPGARIELYNTFHLDTGNSVIQTGQFGSSPGDSNHAFIPFFTDTVMNTEFRIGNNPVGDDAGMLDPPPAFNASSGASVQYIKDNESIVIDHYSATFFMTNTSDTKAMFHIQEWVCNRDSDVNIVVRTTEQFNNQTWRNDPGFATIVPVSSTNLFKQPNFEISKVPGISQYWKKGSIKRQFELMPGESIELSLPFGKKYWNLQRFNDQNETLTGRFEYHKNLSRYLQVSVRGSVGFSADTPPKSSFQGTNVYYKVLKTMIAHRVDRFGQQPKRYRIIGNPSEVVSSFNGTAVDLGRPAITEPVESIIQTLQAST
..............................................................................................................................................................................................................................................................................................................................................................................................................................................
>A0A0C5IBG8_A
MAGKRRRSFSGNVRSVTRVIPGPYTPRTTVGRRPATGFISGAASVARQLAPQFARIAAEAATQTAINYVTGGTQTKTKTKSKNKSSTGMNVRTSMSGGFFGNKQKKNIFQKYTTRGIVTTKETANILIGGPTDPDLPVFFGHATHANFLLIGRLFFRTVVKDVMRKSGMNVSSMSDTPQGGIFQLQWQIRDVDDAQSSGASVNTAGKTLEVIADELYADYLSFFRSTLNAMELAYISSAQFWTPSFGTLLAQIDLKDARIHILCKSDLKAQNRTLANGADDDNNTTENIENQPLYGKQYFGKGVGLVTRIGLNTTNASEGKSLICSQQTGLLSFAVKKTGTPGVNQEPWLREVPLPTLFCGKIAYGKVSIEPGQVKTSSLTHKASIKQQDFWNYLRENRSTAVKGGRPEKMGIFRIFCVEKMICCTAEDRAPQLGIELNQRIGLYVAYPRVKNTMEMYDGHEYT
................................................................................................................................................................................................................................................................................................................................................................................................................................................................................
>A0A0C5IBK6_A
MTQYKLLTREPRPPNSSSITGTPDVGAIRTALLKECATTSRLTKLCIQGLRNVQETMSSGSSSAPGAPPPPETGLRRRGARRRDTRGRSPTAGRAARRKKRRRRESWGRRTSSRDPSSSSSWNSDSETDSSASSASRESSRPSSRPRCSTSSLAW
...........................................................................................................................................................
>A0A0C5IBL0_A
MAFDWAVTTSPQNRWATRANNRYTNSPLPEAVTTLEKYKSRTRQEWAPTTSSTPGTSDVASLAKSLLKESEKTQILRQTFGDLQNMLNQIHPQREEDSPSSVPQSSGISYKRPNTRSPPSRKHTRKRRRRRRPSTSSDSSERSDSSSSSSPISRRASKIWC
.................................................................................................................................................................
>A0A0C5IBR3_A
MRKKMRKNVRRIVNAMAETKVELRQVVNNLGVKHNFVTNYTSNLLYTDNGTRGEMVNDTASVSTVGIRNGRKLYGKGIAIRMKLENFQAQPHLVYKLMIVRHKYDNSITATNDNLWEGAHTDKMLDYIDTESWEIKWSKSYTLKMPGYGSGASTSTTGQIAGTAQVDQGDGQAHIGRPKRFIKEYIPINREVFYHKVQGTSSPEDHTYPLNMRWQLVGFCYSAYTASTNGDDLGFLDCSTKFYTKDL
.......................................................................................................................................................................................................................................................
>A0A0C5IBS4_A
MPKRGRSRTRKKRPWQRRSSSGSRRRYPLRSRRRPLALKQHAFCERAENEQTIVINTEAAATGLFETFTLSKMRQQASYAQIFEFYRIDKVVATFRYKNVNNATETTGRAQNEVNPLLYFKVDHNDNTSDSLSTMKDSMKTKTHMFTNNNPEFSIQLKPAIQSEMYRTTLTAAYTPKWGQWIPCDDPTVPHYGMKAYCCAFKNADWNPGSLQVSFKYYVSFKNNE
.................................................................................................................................................................................................................................
>A0A0C5IBT8_A
MSYNGRRRVARSSRYNARRYSPYSPYSLRSAVRVGRYLGNYARKSFNNWRSKTSAKKQRRNIGNKIISASNGIGYSYFRENRKCYPNVRNMLKAGTLSVYKYVDTKRLEWDAGSQGVLNVATTFGVQQIQNVMNNIGASANGDDTTRMVVKGVTGSVNISNMSNANVLITLYDVVARTDSNTSSAWANPLNAWGNGLEDSEEGGSVAAGRNNIGATPFQSVMFCRKYRVMKVTKIYMEAGRSHIHYIKRNMNSVLNNSIMETNETNLANKTHYCFAVARGFPVNDATTDTNIALGSGALDFVFTETYQQVWPQYALKRYYYNDQQQAITSEKLMNAETGEGDVYEEV
...........................................................................................................................................................................................................................................................................................................................................................
>A0A0C5IBU2_A
MKRARDYQRPRYSKRSRRPTPQRSMRSVIGRLAESKRENFHVSSQTLNHDAGSGQVVGGFARPNNRSGFNWMGLNQGDSKHDRDGDSIFSQYIDYKLQLTGYSDYPSQSCRVIIFTPKALRTNTLIASSNVASLFVTDGSDSGSGNLLIQPVDTFNYNVLRDFVVHPLKNQNQNSSAAQSTGLLYDVLHPSISSGPFTSVAGTYRELFNKYHSIIYNELPALESAAPTLAPYIAAKIAESQYYINEYVDDVTEYSNIPFDPVDDAGNDCNYPIVSGRIKTNRRVQYETDSVRPLKTTDFIQIAIIPYADPSAVTTTTIMRYNQEVTHYFKDF
............................................................................................................................................................................................................................................................................................................................................
>A0A0C5IC35_A
SPCVGFLVLKGTVYDHLSVVAGSPGKNNRETLWKKLWGESGYYFHPLFQRVWQEATKTNSKYETYSWPNIKTNHTIFYTAFEKTAKADLDRIKKEYTDTYGATGQAIANNLEVALTERFGNYSPYLLSEKRYSPELPTVFTSVRYNPHVDEGTGNMIWVDPVSADSPVYNPRSSKAFLKDLPLWMAFYGYSDWVFKETGDASYLDNYRLVVYSPWTKPKLTYPHLKGQGYVPYSYSFANGQMPGQQQFVPVSYKGKWYPTLRHQEEVMEAVVSSGPFMLRQEDRQSWDVTAGYQFKFLWGGSPGPHKPIDDPCHQGRHELPEPSLVRHAVQVRDPSSITPQYLSHNWDWRRGYVTESGLKRMSEYDPSDPSLPTGPPKRPRTDPGPADACGLW
.........................................................................................................................................................................................................................................................................................................................................................................................................
>A0A0C5IC52_A
MLTRAQSSHSSHSTGGTSDVGRLQRQLSEECRNTRHLTSQCLQALQNIHSQMSGGCPKSIPSPLQEKACFSRTRKRAAPRRGRHREKDAKRRATRRTRSPRSSSSSQSSSWSSTSETNSSDSDSTKENSKKPSKRPGRGWPEPRATYS
....................................................................................................................................................
>A0A0C5IC55_A
MYFQRRRRSVYGRKKGHHPRVQPMFWKAPAEDEGAREERWLRSVVDGHAAFCACRYPLAHLSYVHGRHSGAAGQARTPPAPRFQVASPSPVKPRPPPPTPASDPPSRNRDSGVWCGSEDSGTRDAGDPAARGGVDDFSAEDLEDLFRAVEEDAAG
...........................................................................................................................................................
>A0A0C5IC57_A
MFLSPPGSPTRDPTLAVPLLASTPENAGGDADRRPPATPARDPTAAAAAVQSPEGHQKSGARNGQVSTPPRRRPLPQVGPQAYLFTPKKRKLLPETDFDRQTEVELSQIMKRPCRTCYLREQPHYPYLPRDPHHFVSFRLGFSCPE
..................................................................................................................................................
>A0A0C5IM69_A
MKQNTKKELRYRRWCITENNYTDESIKILSELPTNYIIVGKEIGKKKKTPHLQIYLEFVNAKTFSAVKKLLKKAHIEVSKGNAKQNTDYCSKDQDVILVRGEPFNQGKRNDLSCIKELIQQDYNIREMLEEESIKSLQGLRMAENLMKYVEKPRSKAPNIIWRYGASGSGKTRWVYENYTEVFCPINFKWWEGYDGHKVVLLDDLRGDFCKYHEFLKLTDRYPYRVECKGGSRQLLADTIIITSPVHPKEVWDTIEDKKQLLRRITKIDHVVENYTEVKRGNT
...........................................................................................................................................................................................................................................................................................
>A0A0C5IMC2_A
MPYVRKPRSTMRRPYKKRTMRRKPTASSMYNIARNVLRSNVETKSRITSYSTSGMILSHNVPRLVASQLLQTSQGTDSGATSGNRVGISVQPVGIKLYIEINQEQPAAATGLLNGDIWVKFWVCSTHHSNVNTSNDFLRLISSNTMLAPVQRRTHNVIRSFKLNLRNYFTHWNAGSAIDATPAFKTRTIWIPMNKIKQYLYENDVTDNGKYFDYCCHAVAFSAHPSVNTSTALAAVKLNTEFFFKDA
.......................................................................................................................................................................................................................................................
>A0A0C5IMJ6_A
MAFIPEIIPEIPEIIEGGEATWSAGRAAVEAWRAGRNLQAARHALEAARRAGTGIQAAERTYRAAQRHYNATHHNFGPTPPPNSPSGAPPISPASGPRPTRLRIPRTARKKSMQVVTYKYSRGKMRYKKSYRKKRGRKYKRKTSATVPRRRNRLRGYHKGKGQMMGPTRAAPRYQLVSNGWDFDYPYMNSGDKVTLELTQNNGALQLVKYIYGKFAFGWGSMGMEVGSEIGTHAYLWKGVKFVINYNIPVGLGDFKIEFFLCARAVDVDSNPSLVLGESPGVKVVPNRVMLKKQSYKVFMHRKYNMRFTASRDTIIGSDPEVTKAAYIKGGNFSPHCMFKNPVTVRFVKHTGIEYLMLGNNSTRRFPIDSLMMVVRILPVLRGSTTSGSEAVFKLASFAYVTKEVPVLYV
..........................................................................................................................................................................................................................................................................................................................................................................................................................
>A0A0C5IMK7_A
MVFARRKRKTYAGRKRSRRSFKRRSNVKRRMVRRPRNIGRLPGFPETYKTVLVYNEGISIDAAAGGATYYSFNCMNLYDPNYSGTGHQPLYYDNLTAIYNRWRVRAAYITVTILDTFVSNATVDAGAAYRAQGTGGRLIVCRDINAADNETTTNNIQEERSKNIKWRYFSAQTNGRDPKLKMMCIPHVQLKFAKDDAQLFGSVGSGPTANCFFNIGVAGVDDTVNPPNVRLNVRISYVVDFFDRIVDQPQN
...........................................................................................................................................................................................................................................................
>A0A0C5IMS7_A
ENKDLQSKMKEAGQTTTSTSSQTKEIDVTLTRNWGCYSPTLLSPHMRQDPRLPCVYLNVRYQPLTDRGVGNKVWVDHLLRDSPVLTPGVSKCVLTDLPLWLLLYGYRDYVVKALGDRQAALNNRLCVICPYTDPPLEDKQNKGLGFVIYGESFATGRMQGKDYLIPYDWQTKWYPTLWHQLDATEAIVNCGPWMPRDQESNSWQVTMGYKFKFLLGGSLPPGQQPVDPCTRPTHALPEPGPLAQAVQVSDPKRVGQDGYPWHPWDVRRGLFSQRGLKRMLEYQTDDDSPDHSPEKVSRLDPPFEGRGPVSWPCLPPVLQQSPSPPALSEEA
...........................................................................................................................................................................................................................................................................................................................................
>A0A0C5IMV8_A
MDFGGGGLGGEIPGDGVRPLDEQRGGRRGGGGSLGVGEPAAETPAAAAAGTPTPRPTPPQAPRAERAAGPAQGPDAARLLSPGKGRGQPAPRPPAPVIHRGVQESSLLFPETRRGISGFGAYSEFALQTEREVAQVFRRYPRRQPRPGDVPFYPYLSYQHPNCRESPGRYTVTFRLGFNPFSIN
........................................................................................................................................................................................
>A0A0C5IMW1_A
MYFRRRRRKAKLGSVGDYLELSHPGLPTGTPRAMAKRPRETYETTSKEAATWLHLVGETHDLWCPCGKPLPHLSALLNTVGAATTTSTCRTGGEDAAGGGRAAGAGPATEGGDGWDDINLDELLADVAAEDAER
......................................................................................................................................
>A0A0C5JUE6_A
MASTTTPSASTTPTTTPAAVPTKTTTKTSSATENGASTREFEWVRLCGGTVERAPWTCVFVTSTVESLDRFNRGASLFSAKHTITKSECRRLNALWSALSDTDKQKAAWTMAGILDRCDNHAYALGKASTMPEVVKRCLTLCSVRLPLADDQDLLEHRKSTPLCARAVSLLAHPAPRDLSAEALTTLRTVACLAQLNRLLTVLAPVRPDVSMPASPFAEVTDLTREWIRWALAHYRGGKQWYAHQIAASNVVVGLVLYDREACAKPSQPIASPMPIFMPPSPQQQQDLQELELELAQAHEVFTGGFEVMDELVESVRTFTSQSSAYDEMAMDLEELLSGPVPEQEVDIDQATLRDTGLEAIHPCQDHDYPHHEFGTVTEAQADGHAEPVQGSLATLFGPVQVGTEIAAETTATAFIKEREDGTYLFAVPSGLIDVHYWPTLMQVLLQPNVPSTVYLVLKKTDMPIRRGTLRVKANASTTLQARNRCAEMRVPSGSEASGMLQMWRPEGLYFETCGANKPILRCPYHADEESADVPFVQMVRLCKYLRHINHWLDAAEDHSDPEIAAHVGIRRRQGLMAEIVKVAMSTLLERSAVAAIHHSDTPTPHPANMISSFANNTTVVSGAFSTPDQFTPYGTTPQFIHPHQTLVRQSVPVLHQQQQIPILDSGDALSAIIGQTLITDGEEANRNITMVDVPVIRMEHLQRLQQTFQMVQVPQGHEGQFVWNAVAQGQTVATGGEYEAAQISIADTNRYSAEVPESAREIMPPTPYCLHPVQLEYYDPKPVEGERDEEPYQTTVEGIVQGAPLKRSQMPLYNKDPSCAFFIPMKGVRDPSEIPQEHYEDASRMACEYEERLRSKTKGKKKAFNTCDAMAYAPTHYAAQSYGDGPDGPFYHDLGNAFRYHERHFLPPLNNTYDTIKRRAMGQEKAPPGARSIDALVTSFWATHPNTRVFYDELVTLVRNQNSQPEYLKQYYAHANLNPSPDSPAALKLTTNISGDPIKDGLTLFFLAVEYFGHRPQTVVWWARTKTLGELLTDDYWARFITMWGCWKKMIVRLAGGDMCANVRNAVRAHRHVGVEEFHKKVTDGLQAVTRMHTGVLPFMGDRVEPLPQQPVHLRPYTNSHNRSMAQSLVDAYSTNGKRTCNNREPVVPRKQHAVPFFLPDKTLMLALKQGHFMDEYAFVPIRAAPMRDKQSLGFDPKSPSNTCNREDNAATMNLTNIVFCKNTNQEIGSNNNSRRILGAETRGLAQCEADNLEPRITNLPCEPLGALDLSLRVKQTPYPDAVIFKTIQPSPNPTSANEHRPDPATCSFVEITAYMEPQSTTQSPPMALSTPSPRYSPSSSNTLPSLSSEPSRKRRRT
...............................................................................................................................................................................................................................................................................................................................................................................................................................................................................................................................................................................................................................................................................................................................................................................................................................................................................................................................................................................................................................................................................................................................................................................................................................................................................................................................................................................................................
>A0A0C5JZM5_A
MVDVVLEYLPAGLLLTANNEGWDAVEPDLQEVVISNLEKMRGASK
.............................................
>A0A0C5JZY0_A
MQSLTVYSIVALVVVDRLAMFFWSTGLLEHEMVVKQQKRYNKTEIFRPGGGDMRDIGDESAGELAKLVERGHLVPGNMDDL
..hhhhhhhhhhhhhhhhhhhh...........................................................
>A0A0C5K147_A
MLNEVRARHIKKLVVEQIAPDSSIGGIIGFEITRREHTINGLEAQKEREQDEIIYLRSLDAKELNREAKENRDG
..........................................................................
>A0A0C5K153_A
MKPDEDNCWYNGRHEFCRETYPGRYEWCSAEYHRCVECTDDAHCPPERPWCDWDRECEECLVSAHCPTGESCLMRNGRWVCRRKDCVDHIEEGDYNYCANNFKDTPFCDTDKRTCVECIHPSDCEGARETCLNSVCVNESEMDCMQQIEAGFLNYCIISSPERPVCHTRLRECVECQFDNECKEIDEMGKRTHTCVGTKCVPKEWECEGPEDCISDDYKCVKHECIKKNCSDYDDPDNFCEEKRGNLGWRCFNKECVRCIDDEDCHNVNKKCVHYKCVNANKKDECVEPDYPRQFCLREYGEGWYCKDGRCLYQEPEKEKPEDCRDYVSTIDADVYCRSYDASTPHCDFNTGRCHECNHDQHCPAFWECKSHLCQECSVDEDCDLSYRCTGAPNWSCVKKTCEDAEDPDNFCRDEYGSGYKCREGLCMLDTCDGIDSGCPKGYYCPERECVWGCRDNGNCPEAKPYCSAEGSCVECIGTPHCDYGYRCIDYECVKQETCMGQDNLCPKNEYCNVDHCEEGCRDNRNCAEDTPHCSQNTGKCEECVFDKHCDDGYDCENYGCVWVGFDCSGDSDCPLNWFCHDRRFCVFGCDGSDANCAEGTPHCSQKTGLCEECWSDIHCEWWQECDDNYRCVARKDNAECTPGDKKHGKRCRDGIWIDVECKRPEDCLGHEYCDDGLCRDRQRGCEANSECTIGYYCDIGGKDICLKQVCRGHEDCPPGQGCNYIELGWKERDNAKTSCISWREFYCSDKDLCPEGWLCDRGSGMCVEAICDEDRPCQDDRYVCEDNLCVPRRCEDRVDPTGYCMEEKGWYGRCLEGICTVLDCDFYPDPDLMCQETEGENWRCVEKRCIDFGAGGGGNPKKYCSELLGIDEAYWDFEKRSCEVPDCNTVADPVKLCAQLKNPSYTCRDGKCRHGREGEECERREECISGLRCAGGLCMGKECIRWQDCNDPEKWCNHGVCEPLRTECVSQSDCRDDYHCDAGGQCVPNDCDDHYDCGEGECCDDSKMCIRCETMACWYNFHCRQGWHCNLEINKCRRVGCTRDSECEEGYYCDLDDGICRKIEVGEGCFDNSDCPEGQVCKGVQGTKWVQGSGESFWERRLGSIQRKQPGICVDKQVEVITIKGIDDERTCDYCRDMWTKVFVEGTAKLPPYHEHCRCYGVYAD
..............................................................................................................................................................................................................................................................................................................................................................................................................................................................................................................................................................................................................................................................................................................................................................................................................................................................................................................................................................................................................................................................................................................................................................................................................
>A0A0C5K163_A
MIPEYLNKVNSDKKVLECAEIFRACHPTHAQRLWLVGFLKFCGYNMPEVLDIIREHAQWGDYNERVTAYQVGTIFHQRPQRTQSSVTRKVRKWDLSPVEVLRIRRQKSISLSKLLCEEHPIEVAHPERLGNFNSWAQFLQK
.............................................................................................................................................
>A0A0C5K168_A
MSPMENGGRHEVQSGKRRNGFVETEEWLQELYPGERR
.....................................
>A0A0C5K174_A
MVILVSSLFTFFFHFDLSRGSAFREPCHGRKRNMKSCCDFIIFQTLNIEFVYPTFFLGFCSCNYFPIYFYIKHFFFISFLFLVNWLNPPFFLLLFSYPKAIRIFISLM
............................................................................................................
>A0A0C5K181_A
MHFLKGGNWDSGCTGFTKWEVQWEHEPLWIDYMEGLPDRWVSIIMGQTGWIPKIVFKSNAKKKVRILAHLFGTDLPNR
..............................................................................
>A0A0C5K187_A
MLMKHIVSVLDLIEWSETMPARITEALVDEKIGDTINYMILLESLLLRRLKRREPEK
.........................................................
>A0A0C5K199_A
MEEEKEGEKIVRIKVKLKTREKLIKMGKKGESYDDVITWMLGDLDPREEAPDI
.....................................................
>A0A0C5K1A2_A
MAGNEEDRDLDALALELRNDEYPLPEDKENKKQISYKNVDVTITFKKEEKKDAKTDEKRILFTDSGFELGALLFDEARGILRVPIVLAKEMVYDYDDYAAFRPSAELEAIAPYLKGVPVTRSHPEGTIVTDRKEVLGWAVDAEFEDDELRAVLEIVDKDLIADIQEGKLKGVSPGHFSRIDKTASGDYEGTHFDVTQRDIFIDHIAIVEEGRCSVADGCGIVRHSELKDNKKMEGDEEEIMEPKVVEKKVEAAIVVAENIEEKAEEEEKVLKEIVELKEEVPSAVLTKVKKAIGIAEKIGEEAKEKLVENLEKVKEAVTGPKEEKNEEGEKEEEKGDAGAEAVTDAVVKKLKEERDDLKVALDEIVEVEKEKLVDELSTLQDVKTERELKKMSLDALKGDLELVKALRGSKFTVDDDDGGEDSGAISKAYKGVGKGGKE
.......................................................................................................................................................................................................................................................................................................................................................................................................................................................
>A0A0C5K1B3_A
MTEDLSLSGLRDRFNQLNDLSVNFVEFPRKVTSGFGAAGAYFDKGFRDDVLIGGSWLAKYPMSRLDATPKSQGTSSIPVSQPRVPAWTEVNWQEALEACRLMNRSDEEALTKAYVSGGGVDALGADMNGYHYVLIDTDAHFLELAVGNHIELSHALSAAEAAAMNTNNYDNAIHTNTTSAPTVRLGSSNQWVEGDTIIYERKAAKFDQENKKIFFTVALPTNALGVADITSKAGDTVSIRKYDLAGLEEWGTLKLECAMQAKAASPFGANGYPKGNNSYGRDTGDADEWQYYGDNDPTYTIAGHEIYKVLCGSGPDSWYHNNTRKTGVWCYNGNVYDWINAKTYDRKIQAGYPGEGHTFPAADNFIATIEAAAALCGAKDLALPITQAGAGVAEFGGDYAYLNYAGDRAFLVGGYYGYTDSAGVFSTNISNTPAVTNVVIGFRATL
..............................................................................................................................................................................................................................................................................................................................................................................................................................................................
>A0A0C5K1B7_A
MAALTDYNRVSHRQGISTEDIDSSDIEEFIEDAQALIEGETGQTYVSGDSLFNLARAACTDLAAAYVLIRVLGGKYSGLEFHEEEMDIGSQQNTKIQLINKYLARTNQAMKVLNRGRTSVLPLSTTPL
................................................................................................................................
>A0A0C5K6N0_A
MSKFYGIISTTSTRTEEYEQKLKNGKIVKKTREITVPKEVTVQSSQPDRLGARKELEAFARKCKGTVKYIGAFK
..........................................................................
>A0A0C5K6N6_A
MYRLAFIAMLLLQLFVYSASYYVTRAIQYKKLQADLSPLASYKYLLILYGLSVGSVVMLFIGLYTPIIYLVGCILGIGGYMWFSN
..hhhhhhhhhhhhhhhhhhhhh...................HHHHHHHHHHHHHHHHHHHHHHHHHHHHHHHHHHHHHHHHH..
>A0A0C5K6S6_A
MASRIPDLKMPLLYLVGSASIGTRERGCDVTVTLRDFYVDTPDDKLEQLITLTYKEDKIENFTRLSADKCSFRVILGE
..............................................................................
>A0A0C5K836_A
MTKLEKREDAKMRIRTQLKAKVRAHRPAEKVIEIAIALAEERLEAETERLDELKWQFEYLGTLKPEEIEQEKKS
..........................................................................
>A0A0C5K839_A
MPRLYMIDDIRYNYTDDFPPWITYEQRERVREWFNSKKCYFK
..........................................
>A0A0C5K842_A
MAPVERPVVNITNIVTRSRIRSPFDLTLLKRSVPFDSTKYSLSRIPIVRGRTKFSIFRSGSVISRASSSIIELEENLLKLQEYLTGFELELDLEYTITNIVAYSKLHLQPLNLLTLANLLPTSSYDPDASISEHERPGCNVIVHALTDCKPRKTILIFSSTAITLTGFRSIQDIRNQAYQFRNRLMDIIAQHPEVTK
.....................................................................................................................................................................................................
>A0A0C5K847_A
MKMRWPERYWTIFSASELGVSYKITLCSDGSFICNCPDFAYRGIQCKHIKKVKMLLAGEKQKNKLPGVEE
......................................................................
>A0A0C5K854_A
MIEAEGRAWWRNKALRSQANQSKGLSVIPRSGKGHYTIHHSHTSG
.............................................
>A0A0C5K862_A
MGERYYKWEDALIIKYYPTAAREKMLEHVPTRTWSQIGLRARALGIHRTTKAWGDSIREGRKGLRGTWDDVDNERLDYMYPTATRAQLRVAFPSRTWLSLQSHAQKRHIHRTREAVGRQISIGRRDGRKNE
...................................................................................................................................
>A0A0C5K864_A
MASLFTSVVESPHFTCISPNIKISKTKVPTSAYLKLMKREIEKFLVLADARSAPKISVPVTGPITPAALKTFSESSDFEDRLITALPRFNIKLSREAVLDKRMHLTNNPENARGFFKCMPISKSQPILKRRPFKPADRTAKLSFNEIFSSADVADKTSKFKSNTSAQLAALFTPDVKVGAVAVPESNLHWTHDADIIRAQLPRGLICEIYFPQSADKLFLKLVSSFDKNFPELLIAEVNIPKPNKSGQVYPIVNFVIAPSDGVKSKLPRSFKLYNPSGHFETLISYLIIHNTRHFEDIVQALNLYKPDRFHIALHYRDFCVNHLVDVGNNILFNSGRTLRRPAQTGHARKPVLRANQAVQTAKVYSSFSELSVALEKQKATTAASSIQFGSLVSMDLPKAVQKNASYAQALTSNLSIDNRLANSNAKVITKTDAKHSIAKKESEIKSELTKRAIDIASRVNNISSDEVFSTSFNQHIDISSGGSLIRHFLNGVCRSFTLNRSDGRVFSILNNKNAAKLMFNLSLKQHKFYVDGYCRTPTGKLFSEFDNGFCWLGAFAMFGKIIPTF
......................................................................................................................................................................................................................................................................................................................................................................................................................................................................................................................................................................................
>A0A0C5K865_A
MKISPDKKSVSVECCSEEAFLAEKSGAKSNAICVLDTSEYRQLFATCATKTPEHIVIQYKKEVILQHLTDVRKAGELCGNYIVVFSWQAKGRHDHTHLDEQGRDYLAHTMSLEPLLAAGISPATEQPSLDRNYVAIGVSKQMFKMLQNEFPDRTMNSVVQELYETYLHKRAEEGGQSHG
...................................................................................................................................................................................
>A0A0C5K869_A
MKKRDRVDRLTRQAHDLKIGGSIPSPCYKMNLEDLKADLEKGDMIYRGTCHDCGIPVESKAIVREDGAIVVSGGSVYKIQQGVEGDRYFFKCPKCFNLDRTLRNYQTCEMYSRIVGYLRPVNQWNKGKLQEFKMRKEFTNTKGS
................................................................................................................................................
>A0A0C5K873_A
MIRNDAAVLQHFVKAWEKVIPEWVDEHKQNLTARNILHRRDVDASVTIDVVEKYDKTGPGAQITAKGAVPKTFGIKTTSENFTIHQIATGFNINVKDLKASPNAKARLVEIALAEIHEKEDDICLNGDTAHNITGIVDAAQANANGKIVASGASGDDINNKGKWAGETGTDIYTDVADAISFLDSKYKPSFLVGNSKDIRYLYHKDSERNPYYADMGILFNKKNPNDLSWIWSSDYITRGKVYIVAKDTMAADFVVSEDPGIVSYALAPGQNYPIEVYSWSQTEIYADEAFVEIAIT
.........................................................................................................................................................................................................................................................................................................
>A0A0C5K877_A
MLIVHEKGESNFAGPGGVTVAHNFNFSGYIPDIIEIADSGAIGEVWITDIAVNSFVVRNSGSGISAFEWSIHVAIEYTTAALVRQSSKWLSPDLTNADIEEYISQAEGVIDSVMKKTGRGLGSDYTFDPQVQGVVRDAATSLALFNCIRYDPGCFPLLEQAEMAENLAYYSALRALTLLANIRIVDHVVKLGS
.................................................................................................................................................................................................
>A0A0C5K885_A
MKRYYGSAVFEGKEVTDRDFDKLTKLRVYEADQIASTFHEFLNKERHIIRSITQEVESVQREGSSLGSTIRQYRSDQEHNLNWLADELDSVQQEVASGISRTIAASYTLPVYMLRCAKGACELCRAKYGTIGTYRELMRQDCIPPFHDSCRCWLEEIGYVVMSGRS
......................................................................................................................................................................
>A0A0C5K8Y9_A
MPLYVLEMKHRVTGEIIVKGVHTTKGRAEGAMKNSSKHRPGTLYRVVPYYEAVGAIDIPFVDPSEKGGEN
......................................................................
>A0A0C5K955_A
MAEAKKSYSDMTEEEAQYAMVLGARIAHAREGLGISQGELGKLAGFNQTTISLIETGKRLPNLKTLIRLSKILKKSLKITLE
..................................................................................
>A0A0C5K9B5_A
MIESSNVNHPKHYTQGGTEVIDVIEYLTSKYPPSIRYSLGNVIKYVCRAPYKGKEEEDLNKGHWYLNRSQSDITASVSKTTCSIPTFDMEAFIQDTAKGYREEQQPFFKSIMYMLDDTEGTPVFRILNLVERDLKALKIA
............................................................................................................................................
>A0A0C5KAG5_A
MGLIIDWLGCTPEAACIEYSLGTLLFFGWFFTMKFLGYYYDRRNEEDNI
................hhhhhhhhhhhhhhhhhhhh.............
>A0A0C5KAH2_A
MPFTHGAIGANNADEVAHHLVPFTHGAIGANNADEVAHHLVPFTHGAIGANNADEVAHHLVPFTHGAIGAISTSD
...........................................................................
>A0A0C5KAI0_A
MEEKSFRDEADQYVDFLKKKIEKCSKHEAVHILLEDVRYLYWSAIDWRSSYKSNVAKSKGKKEEENDE
....................................................................
>A0A0C5KAI8_A
MGGDLDVLDDDPFDEEEGEDLITEGMVKKATYLIHKLANRRGADYKEIRKKCKKLLGYENLAEVSMEQGHAIIDKLIELTGGEEEEKERPGVPQGPQLPTKPDDGRIKKDDLSPPADLETELERELGKLAEMLQICVHNSKTIFKNEFGDENITEGNRAMLVKSFAATIFIEAGKRGLGR
....................................................................................................................................................................................
>A0A0C5KAJ5_A
MHCCTHRVRDYQDDLNMHSATAAQLETLRLFKFPTGALKFHDG
...........................................
>A0A0C5KAL0_A
MTEEKRNPVVNIAQLEEAFGVDLAEFKVGGTYSLLKLLDKLKLGNGTPKLHRGRPQKENIFEKEIAKAEEA
.......................................................................
>A0A0C5KAL8_A
MNWHYYVCNFCNETLRTPIDNPSKHLVCASCDNSNFREITKKEYDDARKSEK
....................................................
>A0A0C5KAM4_A
MMIGFTARRPRVASLCRLVGRQCHCSRRCVYLLDEHFDFPTDEDINDFISWVRPTQFNWVHEIHDCDDLAFEFRVKAKTWFRARGLNIAIGTLARQATSLQKAHAFNFFIRKSDHKLIFIDKFERVPIAGRAYLVIL
.........................................................................................................................................
>A0A0C5KAN0_A
MAQLVPAPGKLGASGKGVIGTDLLQDEAVTPAKQSTTSKLKRAHSNIVNVASANAAVAILYTSTAITVTAVKIYRITATVGDNCTIDVGINGNDDAIVEAAALAAGLIDTIVNATIKLATVEADKMVTASIHHVAGTSGTAVIAIEYYENG
SSSSS..................................................................................................................................................
>A0A0C5KAN6_A
MTIVHEKGESNFAGPGGVTIAHNFDYSDYIPDVIPSVDTAGAMGAIWITDIAVNSFVVRNSGSGISAFMWSIHKR
...........................................................................
>A0A0C5KAR3_A
MSVYRLNLVPGEEARRPEWNLILVSDIAVTVDFFHTDMLEKVISIKKVDTPTEIQKSGDKEG
..............................................................
>A0A0C5KAR9_A
MERDTKKVKKEGDTCRDCWTKRFRTDIYKQWRIEKGDITLAAFLKRELESRELEIKNMREEFADLYDEVGAIQDLAGDVFLSRFNEEDDDDQSA
..............................................................................................
>A0A0C5KAS6_A
MTRAGVPEATKQAMWKAYKKHQTAFYVARVANVSPHTAAKYIHSGKFSIRFSKLKVKASAIADDAQADALADDLITLGNIKTLLTDKILTSLKKGTLKPSITELDRVVRLIAFIRGEPDQRSEELYDFSWIEELEAVEGEREREEQKALESDT
.........................................................................................................................................................
>A0A0C5KAT2_A
MRNRHTNINCRGLHKLKKEMKVRSGSFTLVNLTTREIVR
.......................................
>A0A0C5KAT8_A
MAPNRDGFPIMINFLIGHIFFSTMSDEPFSIHYAGYGF
......................................
>A0A0C5KAU3_A
MKKKDFIARYGEVAYEKLLEQRSQWWRDHPDKMREHNEELVRKGGKYYKQVRSYQSTGIPGERHKIRAKHGGRWRKYKRIIAPNSVIHHSWRAGSAEYDGVALVEKDAHQHGIIDVIQILDGKITLFTEKK
...................................................................................................................................
>A0A0C5KAV1_A
MNEKHADNRSCEQKAKDRAILMKLANEQTLTEGEDDRLDELVGIAAVNLGLKVKLKRQK
...........................................................
>A0A0C5KAV5_A
MDNNYYIGIDPGLSGGFAAVVDNRILYKMAMPTISFKTPEDKTKTEIDREGVLSILKLCPVHTHVVIEKQEAFRGQDIVSSCTICKNYGILLTALTVAHTYITEEPPKVWQAHFGIVSVKESGGQSTKEQAFHVAQRLYPDASFMKSERSRVVHDGIVDATLIAAYCQFRFAPFEEQKTGMQVIGPKVAPLDVKPIAGVKELSTPLKAPRRFLKRKKENAEKR
...............................................................................................................................................................................................................................
>A0A0C5KAW0_A
MTKIEYIRQQGPDCVVCQDDARKVIPNCDANKLGNTLLNRLGPKYTSREMYKLGFIPEK
...........................................................
>A0A0C5KAX2_A
MVVTVDSTNTPLIHIHGTTADVLGYLIAQSVETVQIVGIWNATVGPTNCVFLV
.....................................................
>A0A0C5KAX7_A
MGGNYNNTDKAGVFNTNINNTPADTNVNISFRAACLNTCFPKGLQKQVHLFKSWSIAPNTKKIR
................................................................
>A0A0C5KDQ1_A
VDKNPHNTAESRLVVDFSQFSRGSSRVSWPKFAVPNLQSLTNLLSSNLSWLSLDVSAAFYHLPLHPAAMPHLLVGSSGLSRYVARLSSNSRIINHQYGTLPNLHDSCSRNLYVSLMLLFKTFGRKLHLYSHPIIIGFRK
...........................................................................................................................................
>A0A0C5KKR4_A
MVADICPKCGERLIGSTGEYTFTCPACPYPYKKKESECTHENMGMYAFYYSYSMYPTDAEQAGYCPDCGFDTHKDVGGWNKGM
...................................................................................
>A0A0C5KKW3_A
MEYKHRAGTWFRHYKGAYYATLEYDDVLHTETGEQLVLYRRMYPNPYSPNANTVFARPADHFYGILEDGTKRFTPVDELPDYISPLEEARQLQLREATEWEVAHEEASE
.............................................................................................................
>A0A0C5KL65_A
MYYQLHVEQGFTDGYYNATYRDYLRMMRQLEIADKGNYPKSLKTVHDVAEMNTRMIKDKELADNFAEQVKHYREWEDVKVRGSKYIMRAPESIDDLAKEGSSLSHCVFSYARSVALGETTIMFLRTKACPDDSLVTVEIKYSPSRECYRIVQARGHSNRALTTAENEFLEKWCKKSGNVERK
......................................................................................................................................................................................
>A0A0C5KL73_A
MTTKVKETKSKVKNGERTPKEFVAGMKRSKKDLSQTQVVTSLMENYPELTPKDIQEITGIKRGTIYTIQSRLRSAHRKEHTKTADTPHMDKVESISETMSPEAIGKQDLFNRLADVYLKKIEETEDIEETEDIEEASKYNTLLIQVMESLDK
........................................................................................................................................................
>A0A0C5KMH0_A
MEPERSTPMPSIPLLNRLGLARRGRGEERAGPTMPAQAQEPQKVPLLIKAARHFKSLLVQTEPERPETIPTIPELNYPALYTRYPVMKTVTKTTDALGEMSVTYSHSFATIPGVVITVKDPDNVFGTVFSTTLTGFEARMFKIDHDHGGTVDDGGLHTPTINADGEHQHEVTGVINWTEYGKWGRLVTTGNYTEYENNHVHPNPTTGSEAAHTHNNPNTETTANHQHTIPATDGPDDTDVAVNGASWGSDCAVGVCVVSFYTHGFAEDSHFHLNTGKKTGWDGSHYHVQAPTLAGSSHTHTMGDTGQQAGLGHRHPISNDTMYQRYMTSVAITADLWVSAEESPHHAHSGAVVPVHGHVVPSDGRVLLKNTNVTIMYLAQEESS
................................................................................................................................................................................................................................................................................................................................................................................................
>A0A0C5KMI2_A
MTEGMKKITSKVITVERHFEVVIEQDEDGLYVASIPELKGCHTQAKTLDELTSRLFEAVNLCYDETFKD
.....................................................................
>A0A0C5KMI7_A
MVETRSGYGRKDGSQRGLKAGGRGRNQTSTCRHPETKKKR
........................................
>A0A0C5KMJ8_A
MTTTENPSPSTIEIVREVYKGSDMTLGEAVTQALQFEQEYPAWNDMIEAKEDLENGR
.........................................................
>A0A0C5KML6_A
MSEKVKEIQKYLKSKGIIVAETSIVDMAIDIAQRLGPGRFVFVSEAIYRKEKAEDERERGSQRDD
.................................................................
>A0A0C5KMM1_A
MSTITFKALIDGVHFDPKKGVVKIQLIAGSHVSIDKLVRLGPGDENITVVLQSPQTEIDVFPLVPDASVGGGPITIDEEGAKKLEEAARKLRDVTDNKEEEPEDDEKWLEHDETLEPEPEAEPEREEGE
.................................................................................................................................
>A0A0C5KMN2_A
MDPAPGKVEADRAGWFVRDYFPDGVAPVSKILFDGAGSGTGIDFASTAFTTGIDISGTCVTGISMTNASAVGILVKAGPMGFDITSTIPAGAATNANELNLTDDSTGSSGLARALWINAVVAGDKTGTGEHNSFGIDQHVTGDTPYLYGMTYYSYDTGDPTIGFAAPISIYQDDLGTNIGAYVGIDIGIALSNPPTDRYSFMRFREHSTAVPKSVFRFEGAHCASHLFDVTAGTGMPDFITTEAGATFAGDGIKIAVEYQGTTYYLRACSAFS
.................................................................................................................................................................................................................................................................................
>A0A0C5KMN7_A
MGHAGKIIAKKIFDLKDHEGETIRVHIGLDDRYSIETKPTQKLLVCELEVPEREYTRTKKIVAGETVVESKEKELKLEGVTLKNYLEKGVIKK
.............................................................................................
>A0A0C5KMP3_A
MKHNMPLTEEEERKMYNNVLKTGWTLDQVKERLEKGDETLGDHEDRLVSLEGDQKLLSGKMGMIVLGMSVCFTAALHAVGWILSHFCKS
............................................................HHHHHHHHHHHHHHHHHHHHHHH......
>A0A0C5KP04_A
MVSLEFELWEISVGLHIFVIVSLLLWRFKWYILKKITQDEYREKVFYHTHK
.......hhhhhhhhhhhhhhhhhhhhhh......................
>A0A0C5L1Z0_A
MASRLLNSLEGKARDITITSEDGVEIQWKNADLHVEWNMRAHNAKVEHLGGKEIKLVLEPSKGKGPKINMKLGESTMVLMEGGLTLTLLMTVTGNMQGII
....................................................................................................
>A0A0C5PIH9_A
MTVQVISKVCDCGKGYRSAHDLKCGHCRSKQEGAQAGPVPPSARRCKASAAVRILSPLRPRR
..............................................................
>A0A0C5PN45_A
SNQADVNIPADIGDRDPRNDEAIPSMFPPGTVLPRGYYIEGAGRSAPKSRSTSRTSGLASSAGSRSRASSGNRTPTSGVTPDMADQIASLVLAKLGGDASKPHQVTKHTAREVRHTILNKPRPKRSRHKQCSVQQCFGKRGPSHNFGG
....................................................................................................................................................
>A0A0C5PS02_A
MLTAYPYPLQIEDFIMANSISILEEVVKENPRARKPRRRLTTKLDLLKQKFGDHSVFTRIRNALKEGRTELELYRPNGSTRAYQTTDGLLELIRLSGMTIEPRSSGTPLCSLYVIGNLGAL
.........................................................................................................................
>A0A0C5PUZ4_A
MLQLILILCVAFTMYFLARISYITLNDLKNTPREPKFIFLKKYAKKFCENFIYHLP
.hhhhhhhhhhhhhhhhhhh....................................
>A0A0C5PV88_A
MRLSQVERDEIISTLESHWKYMFQAGFAIPLVSRLQEATAYHSNSPYYGTPNSSETRMRIERELYSILEQWCDETASKYVHVAHKLLDKDLFWLTVVEGEDHNSIEIKLSPTILELYKGVSPINVFNWTSWSDAMLKNAYDNLAKSANT
.....................................................................................................................................................
>A0A0C5PVE3_A
MTRNVESIFGAVVTAPHQIPYTYTATGGETFISLPFYPVTGFITINGGVQVPVDNYEIDGNTVNLGRALEADDVVYCLFDKILSPEDYENGIRIYKFQAVGNETTFTPDFTTYGVQTLYIDGKFQVPGVDYNYNSATGVVSFLNGSPTAGVWVVAEMSIKQNYLALSSDSGASLVGTSSGNTVQEVLNSHSGSFQTGVKLLSSNDLIVDQSVIPNQLYRWDGAFPKTVAAGSSPASTGGVGNGSWVSVGDATLRGELNNEGVINFSHADTYGNDSVGAHLQNVVYPTDAPFNAATDGTTDTTVAIKSAIAHCISKGKKLVLNHLFMITDTLVISDGLHVECLTSDSGVKSDVPAGKFAVKITGANSGWFGGKILGKNLPESTTVRQDGVLFDENAEYCFITGTEVTGFFAKGLHTSDADGVGYGIYDKGYGTLISKCYANSKFCVALGGTEGRVLKNRITNNYLTSGEAKPWSWASNYWDGIVSENAHRYVIAFNDVSACGQSGIYFGGNGGYSTDNIIVNNTVYACWNRGIDMGLFSEKSATNDVLRNIIKGNNTYNNRENNIWLAGVSNCSVVGNTSWFDTNYDVIFAGYPGGHICISLASGANGEACVGNTIDSNTCIDPRGNAGITVPTGATGNVFGSGNNLSQAGAIYIASPDLITSNRFELAVTGSFTPVLLPESGSITLSSSSTGVFRATGNRIDFSVTVNVSSISSPSGNLNIAYLPGMSGKTSSTSMFIIDYWNDLTLSSGVIPLASLNLENQDQITVYRTDGGRVLYDFSSLMKSTSSFILKGFVDFN
..............................................................................................................................................................................................................................................................................................................................................................................................................................................................................................................................................................................................................................................................................................................................................................................................................................
>A0A0C5PVL6_A
MSKLFKVGDKVVRTKDCGKDENFLSKLGRDIYYTVTSVSGDYWLQVDGWVDREDKHPWYALNFELYQEPKDELPPVPDTVAYMNSKRDPGNDQRLVLDKDNGDGEGLMYIGVIPRKGSTRAKVEIGINIDPDSALQLAHDLRRMAMEIKRKEKAQ
...........................................................................................................................................................
>A0A0C5PWK5_A
MSYTPGHYAGSRSSSGNRSGILKKTSWADQSERNYQTFNRGRKTQPKFTVSTQPQGNTIPHYFWFSGITQFQKGRDFKFSDGQGVPIAFGVPPSEAKGYWYRHSRRSFKTADGQQKQLLPRWYFYYLGTGPYANASYGESLEGVFWVANHQADTSTPSDVSSRDPTTQEAIPTRFPPGTILPQGYYVEGSGRSASNSRPGSRSQSRGPNNRSLSRSNSNFRHSDSIVKPDMADEIANLVLAKLGKESKPQQVTKQNAKEIRHKILTKPRQKRTPNKHCNV
........................................................................................................................................................................................................................................................................................
>A0A0C5Q3B7_A
MYKFPILETVYSVHKKEVPLFENLDILLKEKVRIPLVLKGKQIGYSHDCQIMRSEGTDVLRIRLTFVLTGNLDGMVVNLKPTTIVHRIGGKLLYRLLTHFEIITNRSNTNAP
................................................................................................................
>A0A0C5Q3N8_A
MGDAGSLVPEPSKLCPTRSCKPVSLYGQDLQVESPGKINACGEATVQAKDPQKRVAVRRTNRHA
................................................................
>A0A0C5Q3W5_A
MSRLIDAEYRWRRQNAAAWRKRISILESTIGHFSALQSLTPNQVTALVSMRIEIVRLKGHIKAGT
.................................................................
>A0A0C5Q4K6_A
MNFLAGIVNATRIDAVDVPLYIYIVDDQRRLAIATGEGLFVKDQKLNGYDVRSFPPIAVAKYNDILSFLLSSAPPLDIVDGKLAVSTTSRLFITSGKLDTTLVDLNDGGLQALETDLSLEKPLNAMQCLFEHEGTWRW
..........................................................................................................................................
>A0A0C5QEV2_A
QGTRTYKKMMCSYLVMENTKEKTEMSKHLKDLDRENNELLNIVNKQTPGYIESIKKKISDLTSERSEITKKLSKSVMCVSNRRYRFLKEPKGTLPTIIQNLLDARKNTRTEIKNYKSRLALLMEKENKSKEDIDEVTSIENLLPILDKRQNSYKISANSMYGATGVRVGALPFMPIAMCTTYMGRKSIVEVSQYLKELGGRVMYGDTDSNYVTFDDVVDKNVKVGTEEFSREMKKLWNHAIEIAKTISKKFDNPITLEFENAIYFKFLILTKKRYMYYTCGKDGNILMDT
..................................................................................................................................................................................................................................................................................................
>A0A0C6DSQ1_A
DYRGHEVMTAAASQGLTRKGVYAVRQKVNENPLYASTSEHVNVLLTRTEGKLVWKTLSGDPWIKTLQNPLKGNFKATIKEWEVEHASIMAGICSHQG
.................................................................................................
>A0A0C6DUS5_A
EGYLYSKYSGADEDDVLVHDIDDQLYATMVDRVLANGWIEKEGLYQIIKEGVRLETFDFTKDAYINESGFLVLPEYYDKIIASNIYDCKFKISRVSITSSNNDDPWEKKTAEGVIDEQCLWKIPLPNLIDVRPCLRGELLTSNNQEYSRRFESTIEELKKDEQVYEEFKPIREDEQACIQGHVCRYLFYGQKIRVFSILKRYYPI
.............................................................................................................................................................................................................
>A0A0C6DW95_A
MRPNANNKQNWVNKPQDAPSGHYNVKIAKDVDHYLTMQGFTSIASVDWYTIDFQPSEAPAPIQGLQVLVNSSKKADVYAVKQFVTAQTNNKHQVTTTSVTFIEVMELVLLLENLKVRSDTTAQDVNFPVGGCLMTNTAIFNAPAPPGWIWQNVELLNDTAYLIDQGMMHLIMPPPANTQLLFEMRTSVTGSRSMIPNDENDTHGPGEEWCDALDASESQVLLEETDYEDEEDEDEDDEADRFDLHSSYGSEPEDDDENNRVTLLSTLINQGMTVERATRITKRAFPTSADKTKRSVYMDLLASGLSPSNAWSQACEEARIMGTNHMPNVSGDRDHAE
.................................................................................................................................................................................................................................................................................................................................................
>A0A0C7KNB2_A
MDDRYFQTLVETQDISLEVSKCWIDASNFRDFVKGQDSYATPVIQSGATSKRVHTQREALLAVKKRNMNIPELQSTFDLDAEVNTCLKKFLSRVVDLPRLRRLQPMTGVEVEFFNQYLLGKNPPLKEYQGPLPLCSLDKYMHMVKTIVKPVEDNSLKFERPL
..................................................................................................................................................................
>A0A0C7T860_A
MASAMESDSGGGSGGADSQPPLAEVDGGLARVTRQLLLSGDDPAARLRALMPLELGIFGLGDLAQPVLVRDFLNTLTLMSGHAYPAAVLRHHAYYLLRAASFSRRSFGLGHLEAALDVLASSLPPTTASPATDDPLDGSRLIAETRALAATYRRIIEEGSGEVLAVSGPTATFAFVEELVADTYLARWDAFPREGLSFYAFNAAKTTLGRWLVTVYAETNRYPWAAAGQGQPTAADIKAMAVELVEHSGGGAGGGEGEESGGGGLFHRPESLSSVVASLPLARRRAVEILGVYAEASGGQTPPVAAVPVLAFDAARLRLLEPSGALFYDYVYEALLWDQTYGVPDSVIEAFLAGMAAEMEALAARVQEAAGSRASFSPAAIEQVATVLLSAGLNETVAGDYAMMLASVPRVSRSRWRWLEATAALLESLSGFALHFFRLLPTASPTSRFARVARAAYLRAEAEAVDRRARRTSGPSTPAAAPAATAVGVGAAADPWDAVTPLRIFIVPPPAAEYEQVAGDLSSELLRSLLWVRYSRLWQAPAPAPALPCKPPLLPGEQGRRQWTAAVAAAPRTDVEAYCRSLRAGQTARADPAYVRSPFFPAAFIEFQIWPALRRVLSNELPKTRSLAALRWLVSFGSDLALPSPELTRARRPLELIYATVWEIYDGAPPMPGESPQAVGLRPLNLEGEGKAGDAGAEGAEDEEGGGPWGLSSHDAVLRIMDAVREVSGIISETISASERAAEAPPLAWPTSLFSLLFTLRYSTTAESLGLATRRFLVSGETLSEDISRLTGAAWRLCSRPLLYDAETGRVQIPLATEEEEEAVVAVKEKSVSSSPRHYSTDLQTLKSVVEGIQDVCRDAAARWALATADTATLRRRLLVPALRESRGIADHPLWAHTSEPLRPDLEELNERVEHALELGYSLTGALRRSVAYRFRDYTFARLFQPPAIDAERAEAIVRRDARPPPVFTPAPRRLPQGGADTPPPLSMDDILYLGKSICKALVDVLDHHPAAPETTPIKTYTPAMDLNPEQITVTPRSPSVLAAFARTARVQTHHLVPALTDDSPSPVGQTPPPFRILPAKKLAAILLGNGRNASKRRASRDLSPPPHGRWRAVLDSSPFSFSSSDFSDQDEGEGGEADLRGVPGGGGGGGEGAYEEDRERPSDIDTAARAQKVETSCPHRRSPRTTPSPSRRASGGGGGPDRGEAEAHTCPPYLSAAAAASRVRPRTRRGATRRPPRPTAEDE
............................................................................................................................................................................................................................................................................................................................................................................................................................................................................................................................................................................................................................................................................................................................................................................................................................................................................................................................................................................................................................................................................................................................................................................................................................................................................................
>A0A0C7THF3_A
MPELRPCPYCRGYDLERRWCHVCNGSGVVDVKAQQRERAEIVKALREAGIEVRD
......................................................
>A0A0C7TNB2_A
MSGQQRGSVILVPEHLAGALTKLMSDFITGQDVTLSGGNIAVKIRDAINQTPGGGDVAILSSLFALWNALPTSGRQSSRDDLIPAAVQALTTAHNLCLGVIPGETSHKDTPESLLRAIVTGLQKLWVDSCGCPECLQCLKGLKAIKPGLYEIPRIIPHTKQCSPVNLLNMLVHKLVALRGHVQLAYDARVLTPDFHEIPDLDDSDAVFARTLLAALFHLNMFFILKDYITQDSMSLKQALSGHWMSATGNPLPAAPETLRDYLEAFRNSDNHFYLPTTGPLNTFKFPEELLGRVVVIDSSLCAASHVQDVITRGVGAGVPRPRFLALPPAPSREPQQTCSQLTSRGNESSRRNLGQPGGTSPAVPPVCPIVSLTASGAKQNCGGMGSLNSAQPEGTPPRRLPSMPHRFPSGLQVQAAPRGHWILTGRTQLFFRCPSSISVW
.........................................................................................................................................................................................................................................................................................................................................................................................................................................................
>A0A0C7TVE7_A
MAGARRRARCPASAGCAYSARPPPLSTRGRRISAGSGQPRWWPWGSPPLPDTRYRRPGPGRRARSCLHAGPRGRPPHSRTRARRTSPGAGGGGWRGGSCTSQR
.......................................................................................................
>A0A0C7TZY0_A
MVLFMYDVDPSSLPEGCYEAYLKTPHAIRVALCELADWAKEGCPRHPVFGIGQRICHNVGKYLLTLGDYTPTAMVNWKLEYLMSWAGFSRGHPLPFELGNKRDEKGEYYDNPNRLRFLDMVVMMSKMYYNDEMKRLEGGKNDV
...............................................................................................................................................
>A0A0C7U035_A
MGLAIMELKLNSLEEAFHGLAYVSYLEVMTDHGDGFGGLQVSRVLTVEQYDSLVGKLPKRPKASQVVEHENRRKKLNKRILNEMVYQCTMEFQKALADDVEAEARERGEIL
...............................................................................................................
>A0A0C7U2J1_A
MNTHERLLRAVKALPQDLIPSLHALVAWYRSGCPDEPIFKTYRRICGNVYQHLICVERVRGDKACDLEDCLYSLYAAFLDVDRIDGGYPFDKEDVTYENHYDNPVRMSFLKCLSEVM
.....................................................................................................................
>A0A0C7U3C3_A
MPTYYLALHGGQSYNLIVDTDMSGNPSLSVIPTNPYQEQLSNNPLIQLQIVVGENTGRRDAWTQEPLPLDMNPLGSDASQGPLASSIRMLCMAQYLLRNARGQQGLLRPLGPQTRSQVTLERQPVHTPRQEAPIILLQSPAPPRFTPVPMVALGHTLQPTPPPRPTRPQPRIPLIIPPRHTNQPATTPPTAPQRLTLGHQLSLPPHPPPHQSTPHCSSDSTGLPPPPTSYSIPSMTLSPEPLPPPAAPAHPLPGVIYDQQALPPTPGPPWWPPVRDPTPTTQTPPTNTQGQNAQTS
........................................................................................................................................................................................................................................................................................................
>A0A0D3L476_A
PAPPQPTSHPTPPKHSSARNILQEHVHGQSSAQVPEIAHLQHSPHQLSSRNIPPLSSPFKVPTVQLPPLSTTRPPPAPPEPTPGIVRTEPEPSTPIGPIWWPPITRSRASKRRKGRTGGPSRAQKGKGKGKGKAKARAKSGQESTPPKAGPAPSPQPPPSPSMPALSPAIPLNTDPVQAPDSSPTPGPSEALPARGHLARAMAGHSAQLPQSPVQEPQPSATPPTPMLFPDDWYPPTIEPPDLEDMDENWDDIFNVSDSEHSDENQNVGSPSKRPRP
.....................................................................................................................................................................................................................................................................................
>A0A0D3LRZ4_A
MDLVLNRKEREALCKLLEISPNCYGNIPLMKAAFKRSCLKHHPDKGGNPVIMMELNTLWSKFQQNIHKLRSDFSMFDEEPTSSSGSSSREETTNSGRESSTPNGTSVPRNSSRTDGTWEDLFCDESLFSPEPPSSSEEPEEPPSSRSSPRQPPSSSAEEASSS
...................................................................................................................................................................
>A0A0D3MC99_A
MPPTNRHRQGKLIFSFAMLKKALCFTNCLLQFLLIILPSIMGHFGYSGLIPVLIGFILMLLLFLFLLYMFLNALLDFHPPSNYLGYRNQNQFRRTLCGAFFPVLLSFSITLLIWALFIWMFYFQYDHLHHLNCTLTNSTKLTCTISHF
..................HHHHHHHHHHHHHHHHHHHHHHHHH....hhhhhhhhhhhhhhhhhhhhhhhhhh..........................HHHHHHHHHHHHHHHHHHHHHHH..........................
>A0A0D3MCC2_1_A
GVRLQGIPAMGVPGSNEFASTVRNEGIPVYPEFEKVRGFVNPGRVENFLQVLQRPTLCTFDGVPYLKVTNKAYEDKAIIAINVSLLATQFADTYLANFVRNYSNYRGSLILNFMFVGTAMATGKFIICYTPAGSDQPTTRKNAMLGTHLVWDIGLQSTAHFVIPYISTTQYRYINDADSVLGQDGYVTMFYQTALVYPPGNPNESHIVVTLSAGEDFRLRMPFTSNIFQGETEEGTPALDALEIGITEPSVNSTIQIRPNLPQFSLKEMDVEYLYSRYFQIFKDEVTTGYKVITLKFGHKHFKMKSGIQTLFDLFTYFKFDLDFVIKIVGGLTDYQVAYNPPHTTPPNSVTDSLWDVILSPNIINSNWQPPSCIRVPYPSVAAYLSSFYDGRLSFNTAASSNYGDNPGNNLGIISVRALTAPSKAYTLMIYMRPVNIEVYCPRPIINGKSSINEVREVHGLVNGFYEKFELKNPFDYMDDRDLQNDQFSYKSFFPIRTDKTITSGVFIKPNMLVIPLHCYGGNLIMINENGEKRHLNVIEIFKKHESDLAFITVDYKSEHVIPIGRGMPIGKGFVLHISPLIGHHTKRIKQYNYHETIDTGEDVHNIIEVPAPSQPGYCGSILVVGGYVHGIQVAGNENFSCFSSFVRIVSGSVVRREAHSVRDYFVNIGDGLGEGFKKQLNEILDRIESRMMSSMEQTVVEKCIKLLIKVISSMCIIMNSKEPITSGVALAAMFSSDFITMGPVMYLKEKISKLLGFSTEIEEQGLVDWMKDFNVACNAAKGLDWLWKQISIFVDWITNKIKVEAPKRRRFNELLMEWPSMMEEMDAVSLNRGKYTEESVIGLCKKVTELKQLCDVYGVERSFSIGQVLKYNNMAMKWMSNLGKSRIEPVAVLIHGGPGQGKSVATELIAKAICRKLDAQLPYSLP
...............................................................................................................................................................................................................................................................................................................................................................................................................................................................................................................................................................................................................................................................................................................................................................................................................................................................................................................................................................
>A0A0D3MCC2_2_A
PDPKHFDGYTQQEVVIMDDVCQNPDGEDIKLLCQMISTTQFIPPMASLEEKGMPYTSKFFLASTNQNRLRPVTISEPKALDRRFFLDLDIIVDAKYQKDDGTLNFFQSVQKCSHESVNFACCMPVVCGEAIRLYDKVNKKNYTIDEVVTTMLAEEGRRSACLNSLEALFQGNLKLQCNTPNKYPPKEVIDCIRSIGNEQIITYFVNQGYIIPDECVKAIEIEKIKTYLDYSISIVGALSVVASLAATSYLIYKIFASKQGPYNGSTTEKLKRPVPREVVVAQGPNEFNNKMLKDSLYDLGTENGNYSALGLFDNYYVIPTHAKPGQIVKLRGVDVKVLRAIDLHVHNGPTELTLLQLDTKERTRDIRKFIPKTIQTHKQSWLLVDNLNYPRMMFPTGTITPYGMINLSGNFRHNIMQYPYPTRSGQCGGVVVSDNKIIAMHVGGDGLNGYGAALKQSYFDFLIYEQGAIVKVERNLETINVNTKTKLRPSVFYGVFDGEKQPAVLSKFDNRCEVDFEQHLMDKYKGNKELNITENMKLAIDQYAAQLRPILPDNLCVYMEIDEVVDGVEGLEPLDLDTSAGYPYNTMGIKKRDIIPERFADKTKLREVIDKYGIMLPYTTYLKDELRKPDKIKTGKTRLIEASSMNDTIHARVVFGNLFRTFHLNPGVVTGSAVGCNPDTDWTSFFNMLGVENICEFDYTNYDASLNPVWFECLKLLLIKLGYKQEALNIIDHMCNSTHLFRNVKYVVEGGMPSGCSGTSIFNSIINNIIIKTLILDAYKGINLDFVRILAYGDDVLASYPFPINPGELAKCGVRYGLTMTPADKAGEFSVKNIYEVTFLKRKFVPDEVFPFLIHPVFPIQEIEESVRWTRNATATQEHIYSLLSLLWHSGEQQYNQFVDKCRTVPIGRALHYFDYNVLRHQWLEKF
...............................................................................................................................................................................................................................................................................................................................................................................................................................................................................................................................................................................................................................................................................................................................................................................................................................................................................................................................................................
>A0A0D3MCC6_A
FPTVMKSLAFFHTLIINGYRRKSGGMWPPVELHQSSPHSLIEIKNDNAELTYEYTLKHWKSISLIVFKKCFDADPGEELSIFMKDKAVSCPKRAWRSVFRKSLIHNTVRHTEEHDSEDSNRRLLLKFLSNPDFDPAKELEYVTSGEYLRDPQFCASYSLKEKEIKTTGRIFAKLTTKMRSCQVIAESLLAEHAGKLMKENGVVQDQLKLTKSLLTMSQIGIISDRARKSGSYHTDFATDVQCTEKRRKRHRRETAVPQHEPGSDGYELAACFLTTDLSKYCLNWRYQTIVPFAKSLNRMYGYPHLFEWIHLRLMRSTLYVGDPFNPPIDLLNNDLDAMLNQDIFIVSPRGGIEGLCQKLWTMISIAVILLSATEANTRVMSMVQGDNQAIAITTRVPRSLGGLEKKEIAYNASKTFFDRLRRNNYGLGHHLKEQETILSSHFFIYSKRVFYRGRILTQALKNASKLCLVADILGDCSQASCSNLATTVMRLAENGVEKDLCYLINIHQAIRQLSHDLIYPLKPHPSSDSLRQYLHHPVLVARLCLLPSQLGGLNYLACSRLFNRNIGDPVVSALADLKRLIQAGCMDEWVLHNLLARKPGSGKWSTLAADPYTLNVDFLIPSGTLLKKHAQQTLMEHSVNPMLAGVFLDDGGAEEEKLAQFLLDREVVMPRVAHVILAQTSCGRRKQIQGYLDSTRTIIRYSLFQKPLTNRKLLLILDYNLLYLEYNLPIIHSPLPVANHVLLMSSQTCSIDLARALRRLSWLSILGGRPVEGLETPDPLELVRGCFIVGTDECIHCLAGDSKFTWLYLPSNIILDRDPADNPPIRVPYIGSKTDERRVASMAYVSGASSSLKSALRLAGIYIWAYGDSDVTWADALELARTRVNLTLDQ
..........................................................................................................................................................................................................................................................................................................................................................................................................................................................................................................................................................................................................................................................................................................................................................................................................................................................................................................................
>A0A0D3MCD0_A
MAGWAAGISAAISAALDIAGTTANIVNQQQVNKNNQHQLQIQQQLASQQVQAIVAQTEAYTKLNNPIERYRLAVDAGYGIDGASQFAGRSAPHIVGATAVGPLLQREQDAIRVPARPISGFTHVGGRQVTSRTQMMHDWLDGVQKPTLTRPRRLSTTSSVWSNSTQTTRLTGSSNASSTSEMVVSPSRPIMFNKGKTQFTWVPGSSA
...............................................................................................................................................................................................................
>A0A0D3MCE3_A
MASRNWVFTDNNPSDDTPSWPEAVKYAVWQKERGENGTEHLQGYIELQTPRRLPFVKGILPRAHWEIRRGTQQQARDYCTKEDTRIAGPWTHGELHINTPGQRNDFLALKEAADNGMSEKQLWLEFPAVMDRSWRSITRYRSLTTNPRDWVTRIYLLIGKPGIGKTRFCRRIAPNAYWKQCDTKWWDGYDGHEDVVLDDFYGWIQFRTMLRLCDRYAEMVESKGGQHQFLAKRLFITSNGEPREWYPNIPDNRFDALQRRLDEFGTRITDLTQTLLE
.....................................................................................................................................................................................................................................................................................
>A0A0D3MCG2_1_A
RRCTGTDPFPPQKARFHTREGALYFHENYSLINSTGMLYVMVINKLQTTSNVSPDIDINLFMSAGDDFQFFFPVESDFILEHREPSFMEAGEEKPDPKEVAKLGLGPKGAVNEKKLEKAATNDVTSMSKVPTVPQKKVDVKPKESAPPAPNALAEPVGGTVGSIEDSQSGDLGSTKDKTVIEATDVLVPESHTNLCRLLGRAHYYTYQTVNIDGGSGTRPRSLTQYMLRLTVPETGVLGTLFSMNTFWRGPVTLHFTTVRVNSGPTFLLSVLPPGTSCPASASALMAAGAVLWDTTMSKSITLEVPYYVHTTGLITTRGYLGLSESSPRSPTYLGDLVFWPVKFVTQKVTFDIGMSFHRGFSLTTKRPTPIQKVTFSTANEAELDVSRLRTVVSRTVDPVLEEGHEPWLAVTLTTSPCHIATSISSAMKETLLVKKSRGFYDHYGVKTQAGVVHFNSNNVVWSALRGTAEVVLSPDDGWDACDEREDPDAVENALALVGETFQYSIMRQNCEHFARLICEGECHSTQSDGMMRALKGSAVVCGLGAAASVGAVCKQGLFGVNAAVTKIENVAERASSYLDALPTPESLRETLTSLLPDVKTAVVQKIVSYVCKLTGYLSLVITQHNLSTLLGVLVCIAGDVINECSGVKVMKCIRAIEACFERSRPSDEHLTDIALSAAEGLLETSMPPSARKQVAHGIKDFNSITLAWKNVEFLFQRFLQILSWIFVNIRKVMGFPMTSALEKNKEQLSAWMTDCQWCLDNESLIAGSATNVAKLNAVVLMGEQLVKMRAMWEKGDEFAASLRWYFTNVKCLQLRVSTCSPVSRPEPIVIMLSGEPGQGKSLLATYIAQDLCLINGVSVQEEVYNKPPNAEFFDGYRGQLVHIIDDIGMDPEDKDWRDFTMMVSTTCFRPNMADLGDKGI
.........................................................................................................................................................................................................................................................................................................................................................................................................................................................................................................................................................................................................................................................................................................................................................................................................................................................................................................................................................
>A0A0D3MCG2_2_A
QYTSRFVILTTNFPDASPVTLRSCEALKRRVLYHFKVSTKAGYSTSRGHLNVEKATKDGSLFDGSCLNIVGESGTAWTLEQVVKEIQSEFTRRGALHQKFLHMRGDYQEKAYGVRLTTKQNLHKEGDEPLVEINLSEYKAMFHKTIRTPANEKWCPFLDEKEDVPNESWIKIRKSVGDFVERVSKTPLWLKAAFLAGTAFSLIGLGMSVFMWRKLKAVEDKVSDEKQGPYTNVPVVTKPARPPVQMDVKLVKQGQNLEVLEKVAANMVQVSFLPYGAKNERRMRGLFLGNDVIMVPQHLVELDSGVLTIHDPMGTIVLDVENGKLETYRSFKLDGASVDAMFFHVPGLKRHCKKIVHCFATLQELERLPHSGVLLHARQEGVFCLQATKVAHCGPILADGCQLSLRSLRYTCTTAPGFCGQPLAANYPSGYRVVSMHVAGSVGFVGYGIPIWRELVEMILDECSPVKQFADGVRVLEEVDPPIHLPTKTKLKPTGLVPPTRSPAVLGDTAIKPSFAKYVHHYKTKVPPPAVRDKLLQLYRGVASGRPCLTYGEAIYGDGRGLAPLDHQSSAGYPYCLNNQRKQDLYEDPEFQQRVFDTAEGEADVTFATFFKDELRPKEKVALSKTRLIDAAPLHFTVAFRMAYGHFMSEMHDCAGTSIHCMVGCDPETHWTDLYWEMVDLAGEERFIDLDYSGFDASVSKDMLIWVLNLLADATQVSFPALFQYLINPRRIFKKWVYETDGGLPSGCPCTSILDSMINTAIVMTAIYKAEGTLVRYQEKVKFVTYGDDVLLAVAPTGKLTPEHLIETAAEFGMIMTSARKDRAPCFMHVSDVRFLKRSFFVDLIRPNLVHPVISEEVIYDLLAWKRQGADIVDNCNQALMFAYHHGKHIFVEIYNLCLQVAEPAQLLTYTDCKERWFSLFY
..........................................................................................................................................................................................................................................................................................................................................................................................................................................................................................................................................................................................................................................................................................................................................................................................................................................................................................................................................................
>A0A0D3MCI7_A
SADIDANFVSSFLKANEKIHKRDYKMVFEIINQVKEERLELNTEKINEVIEIFKHLVFYCQENAPSKTINYSFFLDKIFSITSVTRNLKPQTVKNYTKNNSNQFIWENFLTYMKTKKINTCVYDYGH
...............................................................................................................................
>A0A0D3MCN8_A
YKCIHAIMCVLNKQMGKRNSWLFDGPATTGKSLLAQSLCAEIRNVGCYNPANVNFPFNDCVNKNVIWVEEACNFGQQVNQFKAVLSGQAIRVDQKGKGSKPIQPTPVILTSNEDLTNVRVGCELRPEHTEPIKDRLVQITLTNKLAGDFGLIPDGDWGRLFRTMQELSYQPTMASYCSHWEHLPIYGENWGHPTIKASEDAQAFTPDLDALLEAFAADARQGASPEPASPLGEPIGASLVADYSSASATSAGTGEEEAGLRTAVSRLCLEVSHHFKMEALMITVIALLCAILLLGLLGCVLSGWILWAMHQPPAIPVVDLLGPVDCPVLAAEPEEVETNFTLMPRPPSPVTNHSYFMQIDKWDGDYAVVFPQDSSRQGTGTSDQGTI
........................................................................................................................................................................................................................................................................................hhhhhhhhhhh................................................................................................
>A0A0D3MCQ2_A
FQGYNPFQAGHWLCCVLNKNSGKQNTINFYGPASTGKTNVAKAIVNACLLYGCVNHSNKGFVFNDCAAKLIVWWEECVMHADWVEPAKCIFGGTEFRIDRKHKDSMILPKTPVIVSTNHNIYEVVGGNATTGVHNVPLKERIVQFNFMKQLQSTFGEITEKEIAALLCWCWKEYDCTLTGFLKKWDLDKTPNNFCLNNPCPSHSQTYILNSAGFCESCGGYLQPLSYKGVSGPVSETTRTADKETQTPSTPKNSPAKEKGNKRPRSPEEAYLEHIHTLNEIDASQNPDGIAYSQNY
........................................................................................................................................................................................................................................................................................................
>A0A0D3MCQ6_A
LRDHVAPQHFVTLLQYKHKTTRKQYTKVVDFGNMIMMYFFNKEPYSKNQDKCYVICWDNQLLTTDLTYSERKAIHNRNVLRAHGDRVNKKRDNDDRDKPEPDQVDSVEPQKKKKRIVTQRELNTKEIVDKLTEKRIVTLEDWMLLDPDTYIQALTSPGGQNYCINILEISGLRVSKDCTAYGLIIEQGSDEMRLVKSKIWKVFEKNNMNPLKCMHAIACVLNKQSGKRNTILFHGPATTGKSLLAQAIAREVRNTGCYNPANLNFPFNDCLNKNLIWVEEAGNLGQQVNQFKAVMSGQDIRVDQKGKGSKPLNSTPVVMTSNEDITQVRIGCELRPEHTQPIKDRLVEINLQAPLGGDFGLIESGEFGRFFRTMESLGYKPTMANYLSWWGTLPTFGESWSEPTIKDPQCEQELENELTSLLDAFVVDSQQGPSFELPTPLVSPKPPSSVGSVSLETPLRADLGEPIWFEKLFSQSTTSLLEPQKEVSRHA
...........................................................................................................................................................................................................................................................................................................................................................................................................................................................................................................
>A0A0D3MCR9_A
MAAMAGAQVIGSLAGAAVNLGSSLGTAKINADAQKEINRQNLETSIYMQKQDQAFTKDLNLMNLDYQRSVLVSAGFDPSDAALISSGARSMARKTWTPSGYKLLGGQGTGWFHQSGQTQMTDLGRGAVRLGFEAKRWADNRKGSYDVSRVPSSLSNPTWGQPLSGQNWGSLAPTPPVHSDIFVRLLGWVPPRSTQTELTKLMGYPGQLQARQSSW
.......................................................................................................................................................................................................................
>A0A0D3MCS2_A
MGSWTTGVLGTVGLMGDLALGAGSLALGAENNKVNQDLAKLQLQALQMNLQLQKESLQLSRDWNNPAARVKAAMDAGFDPVSARQVAGAGFVHFQGGVSMQPIKSHDAINLRSSQLASQGLEAGRAFTHGVGRATRPTDFYNAAFMHQGGQDAFQGGDWRPPSSSWRGSQAGSVSTSSTSLGSWSSASTQLVKPARNWGSTSTPSTSPSLPSWATLSTPPNSIRVVPGTAAPRRPPLPKTWAQVAGGSLSSFKA
..............................................................................................................................................................................................................................................................
>A0A0D3MD57_A
LPTIFKKLEEKGFKPTMSSYTARWGGPPTWNENWEAEPKKLTPAEAAEEETSSQPAEKPSLAAALGASGSFEHLLDDIADEEMLLATTGYGQTLDATD
..................................................................................................
>A0A0D3MDB2_A
NQSVCIWDEFDTDAKGAYVETVIQMVNSAPMPLNCDRVENKGKTFSSDIIFATSNFPLALPPEHPRFPAFLRRVTYIDVTAPDVSEWMKKHPGLKPPQDLFKGDFSHLKLAVRPYLGIDHTGKVFGGPAVKPTGTTVTGLLKRCRAQFKAQSGRAVGLWLIVPTRDVQEAVSKLSGWVRWAGCPCRVTVGSEYHGTDIDQPFGVIVVSDKPRPDTLATTFAVVRTSGMAKRFPDMTLPHRWDHHGSPLDLFICENVVRAATIRDIVWHVGGFTVNVVDSAERARHIPSTRLVVASHPFHVWSGICAHMCWRSIPGAFRVVKAYLNLPANFQGYLDIFRALDSVNWSSNPTSTLFRTPMGDIQMYTYGEGCYILATPSRVPVIAPGPTPNMWPQDLRNISIWDALSHLWETLASQWGFLGTLVLSMFGVTEVLSRAGRRPEAKGKTKMRRAHALSDQDYEEYKDMKRDWRTEMTVNEWREIRDRAAAGGNDVQAQRYRAWLEVRQLRMDNRAYRHEVVDVIGKGGHRVEVHRQDMMTAP
..........................................................................................................................................................................................................................................................................................................................................................................................................................................................................................................................................................
>A0A0D3MDH7_A
GAFLSYALEELDAELLSNGIYHEEDRDIIQNSINKIFNTQDIHMTAEFFSFFRTFGHPTLEAEEAANKVREHMNKTKLIKFKTLMKGHALFCGIIINGYRDRHGGSWPPVTLPNHASRSIKNAQLNNESLIDSLCINEWKSFVGIKFKCFMPLSLDDDLTMFMKDKALAAIKSEWDSVYPRETMIYNPPPQTTSRRLVETFLADTDFDPAVLINYVLSGEYLNDPEFNLSYSLKEKEIKRVGRLFAKMTYKMRACQVVAESLIANGVGKYFKENGMAKDEHELLKTLHRLSVSAVPKDNKMTNKSEDHKKETTRDNRPINKQIFNPIKHKNKSSKVIKRLSKFDNEEIQYETISTFLTTDLQKFCLNWRQETSNIFAQRLNEIYGLPHFFDWLHKRLEKSVLYVADPHCPPEFKRHIDLDDVSNDHIFIKYPMGGIEGYCQKLWTIITIPFLFLSAYEVGAKIAAVVQGDNQAIAITRRVHPNLSYLTKKIKSTQLAQEYFDQLRKNMGDIGHNLKANETIVSSHFFVYSKRIYYDGIILSQSLKPISRVVFWSETLVDETKSACSNISTAISKSIEQGLSRWLGYALNVLKVLQQIVISLKYSINPSMTDDIVNPLYRNQNWLICSALIPSQLGGFNYMNMSRLYVRNIGDPVTASLADIKRMIHVKLIDESILQKIMNQEPGNSDYLDWASDPYSVNLPHSQSVTVILKNVTARTILSNSDNPMLRGLFHFDFDEEDRDLARFLMDRPLILPRAAHEIMDNSLTGARQEIAGMLDTTKGLIRNSIRLGGIRPRLVDKLSMYDYEQIRTFNNMMKNNKVDPLLDSDACSVTLAVNLRKRMWFNLTLGRPIYGLEVPDTIEVVKGYFINNCEDCDICVTGNLEYGWFFVPSSCELDGINKESNKMRVPYFGSTTDERSEIKLSHVRSPSRALRAAVRIAMVYTWAFGDSEESWNEAWYLASFRANVTLPELQAITPISTSNNIAHRLKDKSTTMKYSGNALNRVGRYIVISNDHLNFIIDGVKVDTNLVYQQIMLIGISTIEDKFRFQTSTGDENTLLHLHVNKSCCILEMNEHPYVYSEQPLPNLQQVDCNKLIYDDNPILDSDKTRLHTQLFRSSDLDFPNWDIQQLNQGLAQSLAMTIVEIITKETHDHMSEFKVLAHDDDVNSLITEFLLVNPSEFMLYLGMYVAVNWSYDIYYRRPEGKYQMLEFLTSIMNIAPKSNFTVLSNAMSHPIVFRRFWDTGVIEPIYGPNLANQDFTRISIEMIITAYSIYMDYWLNGNQLEYMLTESDENVIDQRFEITQARHLCFLSCLYLPRSEMPIIRGLTSIEKCNKLSEMLDEGRTNAGIYQDWNLEILPVIIHPASLTYVRRGTIKHIKLRNYLAAESFGYDKVMEIGREIRSFDLPKINFKLDHDILTYFPAIMLFSGQYDEFNYRLKENDDINRWENHVKRRVGMNSTSCYKALEISAYL
...............................................................................................................................................................................................................................................................................................................................................................................................................................................................................................................................................................................................................................................................................................................................................................................................................................................................................................................................................................................................................................................................................................................................................................................................................................................................................................................................................................................................................................................................................................................................
>A0A0D3MDL8_A
LGGTEFRIDRKHKDSQLLPQTPVIISTNNNVYEVTGGNTVTGVHSKPLRERIVQLNMMKQLPSTFGEISCEEVAAWLLACYARFTITLQGFYEQWGLEVTPNDFPLNDPCVGHLQDLILDDRGICVTCGNRLPLDADYIPEPTAVGDVPSTPTGTSSFKILTPTKLHFWCTEFDLSYLDSPGPAAGKRGLVPEDSEPSASRGPDPPAAPKKPKRRLNLEEVSIRDDWSSQPRDEHEARWHAEHVEREERAREEPVARAAGLTPSEWGEKMGVVPQGEGRSPLVLHCFETLEESEDDTN
..........................................................................................................................................................................................................................................................................................................
>A0A0D3MDS0_A
MGCLGGASLGVGMQAHLSAPLGAGAAAHGGPTSTLVDFLTERPMSLVLWGPTRTGKTSWARSLGPHAYTMGMVSGNKLLADMEDAEYAVFDDMRGGMKFFPAWKEWFGAQKVVTIKCLYKEPQQVNWGKPIIWISNKDPREDMDMGDTEWLEGNASIVYVGDSLISRASTE
...........................................................................................................................................................................
>A0A0D3MFU4_A
MSYGITTPSQFVFLSSAWADPIELINFCTIALGIQFQTQQARTVVQRQFSEVWKPSPQVTVRFPVVTLKCIGTTQYLTLYLLHYWVLLILEIEKKKLKIRQTRRLPKREMLLVEEMTRRWPKGAQKIILKQNGSEELDHIIGALSRALLVWFGPLVLLL
...............................................................................................................................................................
>A0A0D3MJT6_A
MKWYYEYLKLVRDGKPMSIEAKQALDRIPQYLNKFEYDDTYPKALISFIEGFIYLQKGDDEESHPMRLQIEQKFWLELFGFVDPDTHRQIINDIGLVIGAGSGKSTFMAALSLAVMMVGSYKGNDVIVLSNSIKQSHETFRTASEMAGDERSVLGDLKKHELLKPILGKIKYAPTNSQIEIRAMDNNTLDGTNVRLAIFDEFHSYHVNVIENVRKSSAPKRKNTGFTTVYISTNGQVRDSVFDDYYKRWEKILAGEIEDWSTFPMIYKMDDVEEVTNPDLYEKAMPFVRNISDPQIIKDMLAKTQGNPVAQAEILAKSFNIPQSSFNALFTTDELEATREIQDVEWGNEVTIGSDFSEVEDLTAISIMWRNENKLRTRNFAFLPENTFENKTSKAQRLMYVRLINEGSLILTKGSAIDQDEVYEWLDNYIQENRLMPIGFGGDAFFSKAYQRRVTQDYGEGMYTKIRQNVMSLSQPLKTVKARIAGGDFQSDDDLLLWALNNLRVKIDANNNIYPNKQKAVDKIDPVLATIQAYYVWELQDEDTGIAW
....................................................................................................................................................................................................................................................................................................................................................................................................................................................................................................................................................................
>A0A0D3MJU3_A
MKQFIKDVIQGWLGYLFILMGIGFCLAFIIALLVNIFHTLIKSY
....HHHHHHHHHHHHHHHHHHHHHHHHHHHHHHHHH.......
>A0A0D3MJV2_A
MSEVFVKIKDKKHAIKVMKRLVRIGYKKTEFSTDHKVRTICVFSDGTYQLLTRSDCWGTRIKPKDVMNSEPVYYFLERNHV
.................................................................................
>A0A0D3MK11_A
MFYKVILVDSYYSKSDLELALNDGWNIKQVDITDTFANYILEKREEF
...............................................
>A0A0D3MK23_A
MKKPKFNGSAIPEDVLDAFFTFLNQNNTTTKKFYEVDEDTGDKIQVREVTETRQNDLKATLSLFEKMYPDHFDKLTQERILKAQKDTGSSDAEELEKKIKDGFAIKIN
............................................................................................................
>A0A0D3MK36_A
MFKIIATLMYMNQPRSEILKLDIIQALTYIQAYSKVTSEPKKKAKH
..............................................
>A0A0D3MKC9_A
MYDTRKITHGSEQVGMTTAGTGGTTGFVNSTGVQKFAPSVDQDTKTIYADATTHMSLTNPKVLTIEMDNLQYNEAEMAQMGYKLVNGGYVDGGSYPTFDIQRILTVQSADGTTTQKLEVYYNASSTAYTESDDEDEDEINPKVYTRTLTVAGRYFEGVGNIKQFIVERTTKNAKTFDTYKTKVLTPLNFTI
...............................................................................................................................................................................................
>A0A0D3MKD1_A
MENTFAEFKIPKRLQSKGDGGSKYYSVFKIIATLMYMNQPRSEILQLDIIQALTYIQAYSKVTSEPKKKSPK
........................................................................
>A0A0D3MKD3_A
MNNTQELREFVWSKIGDRLKSRGVDLYDLTNMNTREFTGVYNQAWDVTIKEMDL
......................................................
>A0A0D3MKD6_A
MTTITTVQTGSTLGQTSSGQLRLETVTMVVNFTETEMVNYFGGQVVLTADEDAISFTSTLDDFKKLAIEKAKNIIANSEVDSTIDEVTNE
..........................................................................................
>A0A0D3MKD9_A
MSLKIIIKSRNTGLFIMNQYGKMTSDQNEAIIFVSKEGARAFLYANDFIPSEYSFVILSSEYLTNVKNVTKEDKVNHPKHYNNYSFEVVDVIDEVVPNYPASYSGHIQNAIKYIFRAPFKGTLKEDLKKAVWYLNHAIEIIDKDN
.................................................................................................................................................
>A0A0D3MKU7_A
MAYNKNTWATDDIITADKLNNLETGIANSVDGVSISNGTDFNTLKSNGRYFGSGIFPNSPAPTTSWQWVIDVSKSVTFISQRAIQLTASTPNVFFRNLVGGTWQAWQKQASDSDVVKLTGDQTVTGNKSFTGQTTISGKGMTDSGWLNIPLDSGATAVYAKYRILFGVVYIHVQQISGKAALTPYFTLPDGIRPSDTIFQTWFSGGKYGNNQLQPDGKFMCASGSSDASTQVSFYTQYPI
................................................................................................................................................................................................................................................
>A0A0D3MKV0_A
MINETTPRFFITGMTKENEQSVIDKLERSGFSNWWSLPDPPANYIYVSESMDMQFMKMWEDEDTVYSEPVITAEEYLCKEVSK
...................................................................................
>A0A0D3MKV3_A
MSKNRIELRKTMNEWHIFFKVISRTEDGYPKKQSRWRQVKKAKDEQRLVKRKTNN
.......................................................
>A0A0D3MKW0_A
MNYTNYIIWSEVGGKYLTADYATGNYSDGFTKKMSRAIIFDNETQAKEWWDSKLLSEPLFEIKEI
.................................................................
>A0A0D3MKW8_A
MSIKTKNNISVIVGFMLAIIMIPLLLVMTLSYYIFASLVWLHMRFLWKEKEKFLTFNEFLFAFEH
........................hhhhhhhhhhhhhhhhh........................
>A0A0D3MNP1_A
SLYALSLSVPSHLPVRVHFASPLHVAWRPP
..............................
>A0A0D3MNT9_A
PFQPTTGRTSLYAVSLSVPSHLPVRVHFASPLHVAWRPP
.......................................
>A0A0D3MSP0_A
MIIIFCILLLIILFYYSCRQTKNHTQKIKETKRVLKEIKKALKHK
hhhhhhhhhhhhhh...............................
>A0A0D3MSR0_A
MIIRQEKLIDFDFNNTGEYREMDVFYKVFEKNGEIKKIKISDDEASLLEFEGFPLLKTNSKTFLHD
..................................................................
>A0A0D3MSS5_A
MKTNKGRKEIRKHFTQMNEQELEIVKNKIKSSVNGDVNSVNIVPHAFDNLFKRLRKGRDINTYKIMLAQTLIDFTPIEFKRIYNGVNLVEERSVLRGNRLVNEESIVLVYSITHRKIITVWINSLNDMHSTLDTNLYDSEMVIY
................................................................................................................................................
>A0A0D3MSV0_A
MEKEVTYLVVINIGITERMTKEFPDEKSALLEVERLKTDTSFNEATFKAIRRTVIEETIKH
.............................................................
>A0A0D3MSV1_A
MEYGKSFVHNGLKYQRSEDTVLFTLRNKNNQYIGIDLGRNGNEFVIGKTVLTTSDEAFIFMMDKEIFEEKGISNTIAMLRKEASNKMNYAGFKPVMV
.................................................................................................
>A0A0D3MSV3_A
MNLKIKIKVSYSRYDMDDFNDGSKIYFIVEIPMNYIKDKNKLIENISNFCSETARNLLIANDIEFREYMIRTEFLEKSMPV
.................................................................................
>A0A0D3MSV9_A
MKKRIKHEVIFSSKEVKEITGFELKNKWGVFYFEQDGHEPIWETSDVTDEEEFNKDFGMCMDEIERILRDYVSKNFLGDFYFVVQKGSIHYRTSSYTSQFHSNNNSEIFFYYEDRDTMEV
........................................................................................................................
>A0A0D3MSZ7_A
MLKDLGLDLDLVRSKRPFKVQLALPSKVITQNILNINTANISDVKLNSLPHFEFEIPYLVESKNKGVTDNIEYIKNPDLDNIKEEKLIKLTWYGGRVNWFRIITIEKNDSSDGITTKISCDSLESELRTTNVTIDGTGIGAEEYFSKTLEQSPWKLGHISDKLKNTYRTFSEQDKQTRYEAIQNGIESYGAITDFDGETRTLNLLTIDELRVFRGVVLKRENYASSIDISSTSEEIVTRMYAKGNEDLDISSANPTGMRYIEDFSYFIQPFQRDENRNVLNHSDYMSDDLAHALLDLMELQKIYNPKIDNLQKLINQGYVDLTKKMSEKVDLDGEMITLQALLDTAKSTNDKPLIVQRESEIVIKEKQVNDKISEIDSINKTIEIWNKTIVDYQEIISTNSFRADLVEELKLFVYEKDFSDDRYIDAKELYKATVNEFEKYQKPTRSFKTDLTSFINSIESKKYHGRLEIGEEVKIKSNKLEEEYTSIILGYSGDLVSGDFQLEISDNMDDIDALDRLATIIYQAESSSSILENNKYKWNNIVEVKDEVTAWRDKEIKAVNNRITAGANESITLDNRGMMIRNPDFPNEVIIIQSGVVALSKDNGKTWNTSITPNGVIAETLIGKILAGNNLIITNDSGSFVIDNTGLTVNMDSIRIMSGNEGNPKNIIESWNKLLLTYDEIANDNLINEYEKKQLKNQWTKITDIHSSMISSFIKGRGEPTEENPYPDEYNEYVIAYEDLNKYLNQTKQLDGYSILDDANITKTTAIDSGVFKEKFINYDKKKQALESIISFDYTKSEIKVLETGISLNYVKNDNVVTALNLSEEGVKIDGKLLEINSKTEFNADLVMNAGVIKGKDDGIIIDLNTGEIKLNKKITIGADSNIVTDDDIAPLKGTIVSTLSNDLTTIFTDANGSSGNYDYALTEMNIYKDGILDNDNWTFSVERNDNLVYTITKNSVKVLSAKTNSETLVILAKQGKDTIREEFKIKKYADTTGNINRWMITPDVIHKTIHEEWVGTPLVVMGNEQSVGKDTIPYSGRYKVYESKDGGLNYFVKYTSSADEPMISYTPTEIGVTHVKLQFYLAGSTLNLIDEQVLPVIVDRNKAYTHTAYSWSADGTDGFTTVYPNLNLLDGTKDFSGTWVNATPWYKNGTYRGLTVMSFNTGWNGGLCKPFNIPSDGIYSMSMLVKVKTGSIGQFVIETTGKPAIIKDIPDTSGKFVTQSYTGTFTTGQTVLMYFRFKSNEMVIKDGLSVAGHKVEEGSTSTPWMPSKSEVKTSDYPSYIGTYSDDKISDSTKSSDYTWSLIRGNDGVSPINLIIESSNGYQFKNNIINTTFTAKLYQDNEEIDKDGTKYAYVWSKVNSDGKVDTAWNLAHQTSQKSITITNSDIWQKATFNCTAEPLN
.........................................................................................................................................................................................................................................................................................................................................................................................................................................................................................................................................................................................................................................................................................................................................................................................................................................................................................................................................................................................................................................................................................................................................................................................................................................................................................................................................................................................................................................................
>A0A0D3MT00_1_A
MANQLQAILKSNKIDIAVGIDKQRSAEEIKKGLQSLINGNKDLSIKIGVELTDNIKDINAKLKELQNKINTSSSIQNAIKLDVTIDSSIKNLSNQIQQIQAKIQKSPSIRPIKLDVDVDVNGSALRIAGELGKIKKIINDFEKDYATALKKVKAVSDSEAGNIMSDKTTANIKNNLTDVKKYMTEAFGGGEFSTKVFRDYATNVETMSATVKRETGEMYTAMFKLKDTGGFELMKESEVNKMEAQTNKARRQMESLSETVKVLRTNLKDSNSVGMFDKLKDQKFISTGEIESLNKAIRAEKELVVAQQKREALQRSLNQTVSSMIPDISKASAEIQKLGANLKGMDSHQLDATSSRLKSLQAQYKSDEQVFRTREKLIKSLQETEAQYNRIRNNMSGGANQQQAMNRTSDIIGQINATKNQSNSVKDLTESIMKLKTAQLSLKEIQMASSNSSAVTSMAQQQRAVEKLIQSLKDIGKYGDGEASSAIDQLGTASKTSIEAVKQLGRTLSLELDEAKRDQKDMIRNFELISASTKDPKLKNIQSGIFGALNGGSVDTGALKRYFGELKQGEVNTISVTEKTNQFGQAVNEVRIKMAGTGKTVEGYTFQINKSQTATQTAVKETGKAIEDNENKSLGFMQQMGIAMKRIPGYILSMQGIYAVVNGFKAVSGEIMEINKQMVEIQRVAGAGINTDNLLSGALAQSKELGNNVHDILDALGEYSRTFDNLSEQQLLTVTKTAVIMSNVSDLKLDESVSSLVGTMNAFNISAEESLHIVDALNEIDNNYSISTKQLAESLSKTGATAQTFGVSMEEVAGATTAIGAVTQESGAIIGNALKTIYSRITTMQPSIDILDSVGVSVRKMGENGMEMKPVNDILGELAGKWKGLTAEQQQNIGVTIAGRNQLSRFLAYMNNWQMGLDATNAGINSSNSAMKEQGIYMQSFEAKVNALKTRFTELSLAIGKAFLSDGMMLGIDAMASMADGIVNIINKIGVLPASLGIIVGLATKFGGLGKSIQGVIKPILDADKPLQELGKRFDSLESKMGNSFGKIKVVQDFAKGFNEVKTASLEYQAVTKGATATQGVFTTAMILSKSTLAGLKTAFLGFMGTVGGIT
....................................................................................................................................................................................................................................................................................................................................................................................................................................................................................................................................................................................................................................................................................HHHHHHHH...........................................................................................................................................................................................................................................................................................................................................................................................................................................................
>A0A0D3MT00_2_A
LALAGLAAVAGFVAEKFIKQKEKQDSLLKTYNSNIDKSIEQFNKYGNNFDDIIKKYKELEDKRKTSSLNVKEQEEYNNTVKELSTILPNAVAYTDANGQAHMKSTKAIELESKAIAELNKKRIEEAQTKFKSDTDSGDEKYTKLRKELADYKKDIKDAESIGTSFGNSLDDNRKKINISNAGIADTQGKMSKLLTQSATSISENTNAWMTAEGKMKNVSDAGKGLIDTYAKANQYTIDSKEVTDNYVGSQEKLEEKTKKVAQALSESYSQLKAIGGDGASKAISMFDDLTTKFDETTLKSADFPNQIKAISTAISEMSTNSEGFVPEDFIKKLEILGMSENDAKQATINLGTELENQKIKAMVASDEMTAYTDTIVDNTTATYDAIDAKKKFLKLQDGEAEEINSKLEYLASSKKLNADVFNTSTDIQNMIAEISSKTGVAKKDIQNNTQGIYEAYKLMSSKSLDEITQMANTPVDKLRESNKDMSQEGFNLLVSMLNFAKQGVLGIDNQLIASLSSSKSKVDDHVDDLKKKLAELKEAPKDGNKENNLYNSLKENLSQLQGQILVTKDENSDFVKSISMLDGSKSSYLDTVNQQLETMGVKLTYVKNDDGSWKLGYVDADKNERGLFTLQKATDSLGGSVDAINVSTGFLNTNFQNFLNSNQSDESRTQWLTGIANQYQAIGDRVETTTDNVTGLKFQLENGDGASNSWLVGINKQVEALGGKIVQTGDAVNGFTYKIQMPNGSEYTLFTQAGTKAEEAKGKIDGAKTSSDELNKSGSQEINKKITIPDNFIGPKQSSDELNKSGSQEINKKITVDSGGLIGPKQDVDYLNKKGNEGVTVKTNPVDLSNWNPLQITLDKITGDKQVTVKANETDPKPLDPLKTAVDDIQKKTLKPFEFSTTIKPIETKPLVDADGTIKTTNDRIVGLLGNIAKVQNGVSDTVGLMDTTLFSRNDMVSTLAGELQKIADNASKASQKIDDLASHAGNIKFSVSGSFDLPKDFEANTKTIANSLKVLRDDVSGYMSSISTVLNTSLKIGTIDTSAMDVMKGQVQAKMNETAGILSNFGSLVANAVAQANAQMVFDASSLILYKNTSISVVQSLTGIWNTVRQ
........HHHHHHH........................................................................................................................................................................................................................................................................................................................................................................................................................................................................................................................................................................................................................................................................................................................................................................................................................................................................................................................................................................................................................................................................................................................................
>A0A0D3MT00_3_A
TLPSIISQTTSSMVSNWNSGTQNIVSRAQWTKQNVVREIQQMGASSVSAVNNMSTSMQHALRTGTAGLYGIASTIPAQIGKGISDNMSSASSPIQRLADDMVTKFKSALGIHSPSRVFEELGGYVIAGLSNGLTGGNLKDLGKTVFKDFGGGVFDTMDKIKAYVSGDFSALAGAFGGGGGGGVADAGVQQWTGVASQALMMTGQFTPQNLQALMYQMQTESGGNPMAINGWDVNAINGTPSKGLMQVIDPTFQANKMPGYNNIYAPLDNILASIRYALGRYGSLVNAYSGHGYYNGGFVDTPELAWHGEEGEEAIIPLIPERRDRGIDLWLQTAQKLGLGSLFGIKGTNGMGALGGGFAGSEGESGSSSSGEGGAGTYVPSITPAIQTMQEFIPMFGESAGSSLDALYKRDTAGLKIDQTQTKIDKSEAVLKRLIENTVAYRNQLLGIQNLNKNLLSQQQAQYQAMIRRQNAIAKELEGLRKTNKHTESQRKRYNELQQEYDTNSGNLWKLETQIENLNNEVRQSNIDIYLDYIADIGNNWDKTIGSIQKAKDALSFQNEKLQYTNPNDVGQQLKIQYDMIEQQQKLELTYKNQVAKYQAEYNNASKKYGASSKQAIEMQKMLEDAQKNYNSAVLDTLKEQKAVADAREKVAQDEVSSLKNYYKQMQTLSKQSTEKELENLKTTHDAKIKSYDDEISKINEVYDAKAKERDSEKAEETYAKNMEDFNIKRSDLMQKISLASRDNSLEGKKALADLQKQLTDLNKDITDAQLERQDTLWKEQLDKQKQEQLDQVNKNKDNENTNYDNNVSEINDKSKQIQDYYDKLINDDASWKKAVDNWNKGDTSALTQMMNDMQDELSKLMSGDGKGIMGTENLSPDDIKSIVGDNLTDVSNIWLGIKDQLTELNSINKNLDNLNASQQKGNNVNNPNYTTRGTSSDVAHRDVTPYLPPERKPATPAKPKGVKATHTVVRGDTLWDLAKKYYGDYYQWTKIQKANGNLNPYTVPVGKKLLIPFDTGGYTGDWFGNEGKVAMLHKKEMVLNKNQTSDILKTVSIVDKTKNQLNDLVKLMQASKVGSSLVVGDMQFNFENYRGDKDGAIRFADEVMDRLKSRR
........................................................................................................................................................................................................................................................................................................................................................................................................................................................................................................................................................................................................................................................................................................................................................................................................................................................................................................................................................................................................................................................................................................................................................
>A0A0D3MT39_A
MTNGRDYVIIYNIDKTNKGGFHMYLLFSILFPVLVIFLLIAVITIIVFAQKEKSSELPKMTFKRRKKKK
........................hhhhhhhhhhhhhhhhhhhhhh.......................
>A0A0D3MT86_A
MKEIDGIFEWTATNPYIVKKTEIVQDIYENGTPLQKKIASVFLESFLFYSGFFTPLYYAGLGKMKNTAEIIKLILRDESVL
.................................................................................
>A0A0D3MT87_A
MEIKDVVIIGGGVAGTTVTLYLARAGFEPVLLTDGEIGGNLNSIDTIQNYVGIYNAKGNNIAEAIYTQLYQAGIINNVKEDTKVTNVSKDKNGIYLITYENLLGAEDTILSKNLVIATGQHNLKLPIDVEQHNCVLCDGFMFKGEPVVVIGGGNSALTEAIELAKTSSKVYLVTRKPEFRAEQHLQNEIKKYDNIVHSVGNLKSVIGDSYIFDTHTIIAKGLFVYIGSRPNTQFMEDELILTDSGHIDTIGYNALVGVKGSRHMDIDRNLYVVGDVNGTVEAKQFGIAIGQATEVAVRLIKKLS
................................................................................................................................................................................................................................................................................................................
>A0A0D3MTB4_A
MKISELKELEGQNVFFKNPLGYIQEVTVKRILGSRMVVYSIKNYEFTGLAWEFFKTREEAERA
...............................................................
>A0A0D3MTC3_A
MKEHIVVVDEVHEDNMEKLKNINNVKESIELLSDSFVEAGEKMRELANSLRGESVDVYDPLTDKRKKEQSFKNGVSNLKHIKKRGGK
.......................................................................................
>A0A0D3MTC4_A
MKINVNELKTLFKLGEYVVLVPKQGSDYRSFLREMTDEIYWENNMWNDWDTVYDRVELIKIWSNGGKEAIELKPATFLRVTEPYTMEALEIYGHKSNFKYVILNDGDIELVETSELDKVYDIFFKPLQALENARFEILGD
............................................................................................................................................
>A0A0D3MTC5_A
MCLLHAIDDGYISIQLKGTLSSSPLWKWVVSVYRTKKTICIRYS
............................................
>A0A0D3MTM7_A
IDYDDAIFKDFGMVIIDEVHHMGAKNFSKLYQKISTKYMLGISAEHNRNDGMYKIINWYMGPILHKEEQKPNDKVIVKRFNYKTSNKDRIKLIKNNFDEPNRSAMVTNLVYIKWRNRFILNLIKQLYDQGKNVLFLSGRLKQINLLYKLLNNDEYISGNVGKYVGGMTEDSLKSSSQKQIILGS
........................................................................................................................................................................................
>A0A0D3MUM2_A
MMDIQERKEELKVLLFNLAIEKNKATDETLRSVLEEAHQEVANQLRKVRKEIEILVEEKEREFWNDLEFNGLD
.........................................................................
>A0A0D3MV04_A
MEVDGSRLLYLESCEGLVGSLKAENEQLKNRNTDLNEQVMNIQEKFEVTRMNLDSKTEMYNYIKANLHSLEEETSKIETENTQLRKILKETREFFVDKEKENAELIEQNIQLKKDKEEEL
........................................................................................................................
>A0A0D3MV34_A
MDGKELIKMTQETFKTKNVTREQLDHILNMLNPSTYMLKYHTLRGHPITFSIPNRDRSKAQAHRPWQVKIV
.......................................................................
>A0A0D3MV47_A
MYPDIGELAYKLKSTRERLEGIMMEEVWEIHHRETGKLVFKGGYLEVKEILRKMYKENLTLVDVDTMLNIGQGFFDVAKSISAENVFQINYKKELPR
.................................................................................................
>A0A0D3MV52_A
MNREQISKLEDKVNEVVSNEEIIDDVAYVQAHKLIKEYLDLPISNLEKKDVMTEVLLLLNKANN
................................................................
>A0A0D3MV55_A
MQALVKRPLSRNMWAIMREFKVLPTDPNFKNLDAYQIHFIIESMNLDNREMERRNKGYDSTVEDDDTSWYDESQEEFEPVPDFLDAEDLAKQAYDRLSESERIKMTERAEAEEDDEEAREIHKNKMAQIQKNIEELDKQVNNTSDNQEEYSQQSIEDALNEFDDDDLYM
.........................................................................................................................................................................
>A0A0D3MV89_A
MTYITHRQIDYIVYLHKILEEFGYVDFEFKTYSEYSKLNTKQAGVYIRKLENEMTPNVYDAMEEKVCLEEIYGIGQE
.............................................................................
>A0A0D3MVA1_A
MSLEEIKRQLENRLGALNIDNTKMYIKDGIEQLVITSEDTYIIVLDVLSVNKSLIDKRPTIVREGMYEKENSKYVIQEGFYLIDGIKGTQTIEQRSTIVDTIIEYLTGSSKPKLKVLP
......................................................................................................................
>A0A0D3MVA9_A
MTTEQLREKNNASETKNLKTYKSLLDRAEQLINDAKSLDGGGSDSGSSDDSDVGDSAGGDKKKSADKWKDDIRKAAKAMGVKISDKDVDGIASLIQKESGGDPKIKQQIKDINSGGNEAQGLLQYVPSTFNNYKVKGHGNIHNGYDQLLAFFNNKNWKSDYNPNGGWSPTGGRAKGGKGGRFSAPQEPVSPVTSALLNNTAPLPTRSSNSNSMSSNVNNNNNVRVNVNVQGNQNNSEELGEAVESKFNNVMNTDLSIFSNQYRRV
.........................................................................................................................................................................................................................................................................
>A0A0D3MVC0_A
MNNMENFKEEKQYKVTVALKSGKYMDINVSIEERDSLIKLLKNCDADTFSLFFASNSTEDDVWVPLNSIEFISIK
...........................................................................
>A0A0D3MVC4_A
MESEEQLKEYVNSLERIITDVEYLKLDTNGLINTVCLNKALEELNKVKRSYKYHLENL
..........................................................
>A0A0D3MVC9_A
MNEKIKDINNLEIGDFVSVFFKGNEIGGELPLLIIEKFEDKVIGLNHSGSTYVIT
.......................................................
>A0A0D3MVD1_A
MKLVFKDKQEVEVMVYHKKDSYVKFKSPIESIINWYPLSNSYDYKLAKDKNFLELKRLRSYLPTSYGISDNNSSLKKEEGYRCNLNTWYNPIVEKYNMKVIKKAEEYGITTIKDKFTQEDVDEGFDIVGVMLNTMKDVSLERYKKSLSDRYLKKFNLKSKDTQVSEALQHTDASTDYTYDMLGKIYNMLVIMKKIIKVR
.......................................................................................................................................................................................................
>A0A0D3MVD7_A
MNKETLESFNQLGEKLEKVGSHGYESLIKYTVMQGVIDLISIITILIVTIISWIILYKSYKKCAKNHDTILFEDLYGVSPTVLGYVVIVISGSFTLILLLALIVGLPISIQEITNPEGYLIKDTINNIK
...............................hhhhhhhhhhhhhhhhhhhhhhhhh..........................HHHHHHHHHHHHHHHHHHHHHHHHH......................
>A0A0D3MVE6_A
MLNKWIDAMAPKNSKMRGLGEIYMKAGKASGLDPRYLVAHSAVETAWGTSNLSHGGDPKKGNWYGIGAFDNNPNNGFNYGLGIVGGAKWIAKNFYSRGQKTLHKMRHNGGQHEYATAGNWDTMIASIMGSSDKFLKGGKGGRFSPPQTETVESTTRSKNLDLNLTIPEGYDVDKASDMIVNEVVNYMNKNLQY
.................................................................................................................................................................................................
>A0A0D3MVF1_A
MVKRIKNEVYSAFGEYIVNDNSDFLNEEQLEIAKEHRPYLKKLIKKWKRERCIHSIKAFFLKIPEYILEGIYTIFNIIALPFVFLADKCDDLRVKYGNSVGNRIKLSKNRRKINDYAYNTVLPLLMEKEKDDGLYQKQMDYVKNKRK
...................................................................................................................................................
>A0A0D3MVG0_A
MRESLKELETVEYVVKRYLEELGKGTSYSDEELPNFLDKTLKENSRLTDEKYDELLKLLKEVNNTL
..................................................................
>A0A0D3MVG3_A
MNNKLNEIIKTVLFGNNEEINRIALDYTVTLDELKKLNDYFQIQDSVALNNAIMLDTEKLYKNSDVSTILFHNYIIEVLEDINNVLKDVK
..........................................................................................
>A0A0D3MVH9_A
MEKGKKKENLKDKSHLEFNSSKDYSKYIIKNDKLLKTYMHEDVKQYDIDKLPKPSTVNRNKYMR
................................................................
>A0A0D3MVJ4_A
MELETQIMPINIKSIDDYIFIPVYSTKGRYYINIEGNKLYSNIYKRILTTQVKEGYYYNNIQKEKHNQGKIFYHRTIAEMMLLKKDDRNCINHKNSKRNDNRIKNIEWVYSYENTHHSLGVKNYKNKKETSRLFTKDEVIDIYTSALTREELKEKYPSLTNTTHYDIRHDRTYKDITENLVKGKSYTQINNDKIKQIPDSFYYYKWLYNYVNKNQSLRVIAMETGISTFTIKKRFIKMGLPLKNIGRYGSLKMEIKKC
..................................................................................................................................................................................................................................................................
>A0A0D3MVL3_A
MYKNNIELIANNIMETFGYDGYKSKNLYRNDLGGTGWHPELTVHVPSGLYSEDITFYKRNKLFGKTPYDYGIAREYKGLTFFIVQGGVIVIDNGEIVFDEII
......................................................................................................
>A0A0D3MVL5_A
MVDYEIELKNHEKEALESSTLSVSQIKELEEEISELKKLHKDIKKGE
...............................................
>A0A0D3MVM1_A
MDFIKISKDLNMNINNVKRIYNEELKELKTVVYVLHNDVEILTVTNDILELINKMNSHGFNISRFANSQEVREEAENNGLTLEFKRLEL
.........................................................................................
>A0A0D3MVN0_A
MAKKLVAYNKQGEKLATGEPVESGKATVQLTGLTPETTYAKGDYQVAIDVDGREGNKVDVPEFTTQATPVAEPENVEAGETTDTTADISADV
............................................................................................
>A0A0D3MVQ6_A
MKNVKNLKNWLKRNDYDFEEYNTPDGCGSTLKGIIIHNIEFATENDELVALFPDGDYEHMTNRQAYNFIRKNI
.........................................................................
>A0A0D3MVQ9_A
MRELELESIIENLEMELEFQDLTKKEEAEARREIKKAKKELEELQK
..............................................
>A0A0D3MVU3_A
MKRLLYFICRVSRFYCRCWFYEDDGTGDEVDGPLIFFKSLTQDDIAKILMETTLTRWQLFWHNPLLMKPKLWSVGELVRVIAAKPSIFSELDKMCLGPPTSKALVAAGNLPSPFTINVFCALMAWLGPMCKGRNLQHTWELCDSVAGVLYLTLPNLKK
..............................................................................................................................................................
>A0A0D3MW30_A
MTEREKLIKDIEEANRDIQLQLKEVDNYKDSIRSKGTRNYISTKVLDSIMVGFVVSFLILIIMRVLEYFVTGNAVYSPLAPAVIIMFVLALGTWKVSKMNKIVSYRGTIKMYWELSNAEQKQAKVFKYPNDEVDIVSKHNLRQITFSEINILHLKYMRYNKAVEQHTKLSKELFKKDKETVDKNK
............................................HHHHHHHHHHHHHHHHHHHHHHHHH........hhhhhhhhhhhhhhhhhh..........................................................................................
>A0A0D3MW45_A
MEIKYIAKYFGSGTNRGKLSTNGFDFIGVSINDNETHLTFHFRQDFRVTIVDAHNGSKKVNGVICKDSEVFKQVVYELEKEALRRREQKEREEEEFNEISSYLQKLL
...........................................................................................................
>A0A0D3MW49_A
MNKILKQLVQVLDEEGIQLEKIELHENSIVINGYLHLSKTDNYYILRNSDSFMGVIYSSLTHALDNVAEELSKVQEGATLVSGNGMYTYKVIKHRIYDKYNLLNVETNQLEYIDNVELGLIQKQINAGVYVK
....................................................................................................................................
>A0A0D3MW51_A
MNIEKLLKATHTHVNVKQYDIKKLPKPSMVSKDKYTRK
......................................
>A0A0D3MW61_A
MSTLIKKIKKEYTLYASNTIIEYLAGTRKTLPQDLENILRKEIEILSK
................................................
>A0A0D3MW81_A
MAENNTQNNNTDELQELKRKKEQEQDNTVSRVIRGVNDVFEKYYNFKEIKLDFNIKLRVPNALEQGTINAMRSNYLGGMDLYQSDEIYKAYQMLATIQVVGVEVPDELSDPEKIYNLIPLVRVYDDWIDFLGTFRR
........................................................................................................................................
>A0A0D3MW96_A
MYRFLLFSYPEYYPSGGLDDLILQFNTIEELKEVDTSDISDYVEVYDFKAGKEIFGDYSPYSREDKVAKLVSHMEGYLK
...............................................................................
>A0A0D3MW97_A
MLTNKQLKINLIIVKPDDFIIEQYFYLGYCETILRNSKTTLLTVYNFDNIVRVDNNKRGVTRYFKKENKSDSIPDEALDYLYLDIFEKEVKIEPLTTQDIYKYIKNKVPKDYIVKNIWNEVQVYKNFITESVIVEFINERYVKLVSIQGTSITYLRPNYGNSLTNTLIYDTIDDLVGYLLELMGDNK
...........................................................................................................................................................................................
>A0A0D3MWA3_A
MEHQIYIILYTEYNNEVEDEASVNEKYFTNKDDAIHQLEKEGFKHVCDDEYSLAWYLQAEIVLLEKEEL
.....................................................................
>A0A0D3MWC7_A
MLNYTKTNIEMATPYGKVTIDDKGKVNGLTKEQEKEFANLNGFTYTEDKKSQPKKETKEESKKEDTKPKTTTRKTSTRKTTTKKSEDK
........................................................................................
>A0A0D3MWD2_A
MIGFIILASVLALFYLAICFSVLVEVIKLFKDGNKEEAIPLLIMLIMVVLILVSLILIALGI
..hhhhhhhhhhhhhhhhhhhhhh..............HHHHHHHHHHHHHHHHHHHHHH..
>A0A0D3MWI5_A
MKKIIILLSVIVLGSLVYRHYYKSVLEQDDIDTYSDIDFNKGDHIHLNNI
..................................................
>A0A0D3MWJ2_A
MLYQDLIEDKLSQYGYNYEVRKGSIIIHLQDEDLIIRESRKLDNHVTLSNGNDLNANFNKEGLKGSDLTLVIQYHEKQKRELETYADIIKRPTELVINLKSGKVIKVNKNDVYSLENEINKFKHAFKSDRNNTFLIEFKEHDSTVDLEFLLSQVEGYSIHYKEGVN
......................................................................................................................................................................
>A0A0D3MWJ9_A
MSNKDMKKPTVVGGVNLSTRVRSKTFWVSLVGILVGVVTQVGTLFGLNLEDQVGQYSELATGIITALGILGVLQDPNTKGIKDSGIAQTYTSRRDSKDPEQAIDWQNNTEFDLGVKKPQEFDTSESFSDDSDEEEVDLEEEVAKDDSVQEDTNKPLGAGKGESVDSMKNTPLNVGSQSAKSKGGEK
........................HHHHHHHHHHHHHHHHHHHH...........hhhhhhhhhhhhhhhhh..................................................................................................................
>A0A0D3MWK5_A
MIVKNVDSIVLESMYSWLLDNKIEEYKVVKEDIYSNHGCHILLKKGTILLETKGSYEDSLGTRYVLSPKTVEVKLEGFYENGVGFKFEEHKINKELYKIDLT
......................................................................................................
>A0A0D3MWM5_A
MTNVWKEVIYDTLTEDEAKEDNKKIIKYDDVMTSSIIIEKNKNILKTAKTEDGYLALIIENGYENSRDVVYNNAEPIVNHREFERICLEFSGLEEIKKVSNLIDELIKVANR
................................................................................................................
>A0A0D3MWS5_A
MKKIDIKEKRRSIFKDAPKKTLIRKGDKRISSPTRVCGICGEPLSGMKYSNGQVFAKKNHYHIRYSNLLYIDICQDINTCYKNLGLV
.......................................................................................
>A0A0D3Q2I9_A
YSDELDFQTFLLRKIKERMTTSLPIARLSNRVFRDKLFPSIVNMHKRVINIGPRNESMFTFLNFPTIKQFSNGAYLVKHTIKLKQERWLGKRVSQFDIGQYKNMLNVVTTIYYYYNLHSSKPIIYMLGSAPSYWIYDIKQYSDFTFETWDPLDTPYSTIHHKELFFEKDANKLKDNSILYIDIRTDR
...........................................................................................................................................................................................
>A0A0D3Q2K9_A
MGKYNLILSEYLSFIYNSQSAVQIPIYYSSNSELENRCIEFHSKCLENSKNGLSLKKLFAEYSDVIENATLLSILSYSYDKYNAVERKLVKYAKSKPLEADLTVNELDYENNKITSELFPTAEEYTDSLMDPAILTSLSSNLNAVMFWLEKHENDVAEKLKIYKRRLDLFTIVASTVNKYGVPRHNAKYRYEYEVMKDKPYYLVTWANSSIEMLMSVFSHEDYLIARELIVLSYSNRSTLAKLVSSPMSILVALIDINGTFITNEELELEFSDKYVRAIVPDQTFDELQEMIDNMKKAGLVDIPRMIQEWLVDCSLEKFTLMSKIYSWSFHVGFRKQKMIDAALDQLKTEYTEDVDNEMYSEYTMLIRDEVVKMLEVPVKHDDHLLRDSELAGLLSMSSASNGESRQLKFGRKTIFSTKKNMHVMDDIAHGRYTPGVIPPVNVDRPIPLGRRDVPGRRTRIIFILPYEYFIAQHAVVEKMLSYAKHTREYAEFYSQSNQLLSYGDVTRFLSSNSMVL
.....................................................................................................................................................................................................................................................................................................................................................................................................................................................................................................................................
>A0A0D3Q2U1_A
SRDAGKVMDSETASIGDAIFQDEETEGVVRRFIADMRQQVQADRNVVNYPSILHPIDHAFNEYFLNHQLVEPLNNEIIFNYIPERIRNDVNYILNMDMNLPSTARYIRPNLLQDRLNLHDNFESLWDTITTSNYILARSVVPDLKEKELVSTEAQIQKMSQDLQLEALTIQSETQFLAGLNSQAANDCFKTLIAAMLSQRTMSLEFVTTNYMSLISGMWLLTVI
................................................................................................................................................................................................................................
>A0A0D3QG53_A
FEISVEEIDELIETGNLNIDYALKELGATNQLLPNKPPSQTSKTEENNNEIRISKNSASGEAPSHASPPPRSHNEESEPGKQS
...................................................................................
>A0A0D3QGU4_A
MSKESGKWWESDDKFAKAVYQQFVEFYEKLTGTDLELIQILKDHYNISLDHPLENPSSLFDLVARIKNNLKNSPDL
............................................................................
>A0A0D3QHE4_A
MVTVHKCTERAAAIVWTVAHLGLPEGFTTLSEYADYVDELMDDAGYEEFYFKNAKGYPVAYVALCISNDIHHKGDILDITNIVIKPRSGYAPWVWRWVLAEATRRGCQWVSRCAHEHDGSIRNVFKRI
................................................................................................................................
>A0A0D3QHF1_A
MVTCAVNNQNKGTFTTNKLGLKHISKRNDRELYTVCIRRNGARHVSYHKTLDEAIAARDEALS
...............................................................
>A0A0D3QHF2_A
MVKTFKPERVQHGDLLTPEQAYIYGHWESKNKSIQLTNGTDTLFPLINPLKENHNV
........................................................
>A0A0D3QHG1_A
MLQHTDSLTKKVLYTLAYGATNKTLMRSLHLKRLPARKVAKARKEARLILNSLS
......................................................
>A0A0D3QHK8_A
MSRNTGRCDSTTYCEACNGDDRYPHVGKPIVNKPQDKEGVLMGLLDGAAWEKENPPVRATGCIACLENDDRYPHTCPQHVGKPIVNKPQDIEGVRTPSHYMLFDDIEAIEVIARSMTREQFKGYCLGNILKYRLRAGKKSELAFLEKDMAKAGFYGELYEKHKDKCYDY
.........................................................................................................................................................................
>A0A0D3QJF3_A
MADNMTTTQIEVGPGATNATINFEAGILECYERLSWQRALDYPGQDRLNRLKRKLESRIKTHNKSEPESKRMSLEERKAIGVKMMKVLLFMNPSAGIEGFEPYCMKSSSNSNCQKYNWTDYPSTPGRCLDDIEEEPDDVYGPTEIVLRDMNN
........................................................................................................................................................
>A0A0D3QVQ6_A
MARSTKPMAKERMKFVYEIILPAIRKIGKFTRDVINARMAAPSLPQPIVRPLLESTGRAFN
.............................................................
>A0A0D3QVV0_A
MEFALSIEPTRVPQWLAPDTNQLGLHHGRVHLNYVCDASSGVRIRMRNAARVPRLTLRFLNADSREERTVVVDASNDDTFWSHDRLAVPFVDRPVGDEPADVSVTITSPAYALPLYEHGGNVAPADFKQSWRNSVSPYALVDIGNTAFLVPPADRELVTADAFDLIRLRDHYESIYRHYENAILVSDSPTAPAADRVYARQFFCKADAGSGAGIAFYGQHWIGASANTLLRYLNVDADPWLILHEIGHGHEFAFVGTAPPLIEVWTNILPNLFQFDTMTSAERQTAAWIYDHGRREAVERGLGALIDQRVDYDKFSFRERLFAYAPLTQTSAGRRAFQRMHIQLRRFNMRGDGPTEYLIADWWSNAAETDCLPLFMLMQQKVVSCCRYGRDVRPVYTFERALGAFKRIPYPACRLLSDFDTRSNNYGMPGLETTFAPVYPAQSNASVAELTIVMHIDEPAQIAGGAVRRLALGVRGGRRRDSRAVRLARARRRVRPARAARSRPALRHHHTREPLQRQGQRMHQSVRDSDQHHRARGRAVRAEARAVGHRAPRRLPHGLQRQVGGGLRRRRGQAPRGADRVQTATPLVLRAILHHRRAQKRRAGGRVGGARQPRRRGLPPERRVPAERRHDAHAVRQRDARPFDLHGRRLAAVANAVPARGERRAGFERSARAGERGAADSHQTVRGHRLLGLGALAVAHRKLAQRRRSVDDTGAARQPSANAHPLPLLTEAL
.............................................................................................................................................................................................................................................................................................................................................................................................................................................................................................................................................................................................................................................................................................................................................................
>A0A0D3QVX3_A
MPKLELGGRVRFYASARVNRVQADEIMPKFELGGRVRFYASARVNRVQADEIMPKFELGGRVRFYASARVNRVQAR
............................................................................
>A0A0D3QW22_A
MTSCCRDTRVHDIMLPSMLARRLVSLNKNKFCEHTSFASRLARRLATGGLDFKNYFACDKFISVLASRIVCVLAGRTNEPVA
..................................................................................
>A0A0D3QWG2_A
MLEAALGVNLVCAGAAFVGLGVAGARSSAAALLVDFEDGTDVFDMSADVAVYGALLTAAGALALLSLVPRCRRASACLAMGALLLSISMTMAWLFGLTWLVRYGRVPALDARLRTYDTDRLCWDGLVFAPPAALNMKNCFARDGRVMCALCRSEYYASEATAMRKYRTVVALGAIVAFLAQGALLLVLFLAETKRWFLRDLRRARDDDDSDATSVYQTIPPPPPPPPSSPARTASAPDYEYYATPRNSADRPVVLEDTPLHRIVI
..HHHHHHHHHHHHHHHHHHHHH.......................hhhhhhhhhhhhhhhhhhhh............HHHHHHHHHHHHHHHHHHHHHH...................................................................hhhhhhhhhhhhhhhhhhhhhh............................................................................
>A0A0D3R0V8_A
MMPHLYSLPLIIVYQAPALLNAQLFMITCIQPAITRFTLAQKAVRPISPRESKRTAPPFSALKTPYGYLPDKCPGEIGKPACWKLDSPLGSDGGGPQDKRRTERVRIQIKKLLDHGPDPVFQASDLATIDEQTLEILTTTHQAINDSNPILANHCWLCMKQSFSTPLAIPSNISSFNNSNTYCTLNVPFRVQPMLFYSSPCIYKRPQNNSFDISVGFASFTNCSHTLNYSTSLCPGPGRAFICGNNLAFTALPANWTGLCVLAALLPDIDIIPGDEPVPIPAFDHFAGRHKRALAIIPLLVGLGVSGAVATGTAGLGVAVHSYTKLSKQLVDDVQALSSTITDIQDQLDSLAEVVL
SSSSSSSSSSSSSSSSSSSSSS..............................................................................................................................................................................................................................................................................................................................................
>A0A0D3R0V9_A
MRSRRLRSKRSSKTRSLRARELAGKMGPTFISAFSLGLRCSCLSSSSILLQWGWSDAIRRKWTRNI
..................................................................
>A0A0D3R0W4_A
MNRLKRMFGYGEEDLADFVGIESKMVTVVEVKIQFSLNVTISRVGKSALSREIILKELLSNYRGPSEKEALFVIGSLLSVPSWIRKKDGSGYGFRGEFGIKFETDNLSLSNNFEHESISTYVKDNWIVIINSSVKTKRGKGGFNPATKLQEILSKFEIRTNLFDFSPIFIVH
............................................................................................................................................................................
>A0A0D3R0X3_A
MMTRKRLASGSIDRILQRKRCNHQSHQWTPQVSGWIHRQVGKVTQAIHGVLCYLLEKILMTPVGIQVVCQILEGEEVDEDDLPQSLRMESHRPIQVLEPENPRISPVEILGQDPKQVKEAQSPPLPPPRRSPTPPDPSPIPEREDHRRMDPHSQ
..........................................................................................................................................................
>A0A0D3R0X5_A
MALSAAQTVIFKGSASLTINGSNVDQLDLIHIINKFTNQLDLVVFHQPMVKAILWVILREGEAKQTFDSLQIKGKTCHSLSLVRPVPMIPENDEDPPAAQESTLLVQKHYEGTHHDLTYMIAIDLDIRLQKRRSSVTLPDIWRCLPPTTVNVLDIPIYEVANEGQFNDLVRERPLLYFTDVNSEVYIKMSWDPENMIEPIYLLKSIKSVFKKIRGYRYQMEIIQMLFRIGLLNLKFSNEDRLQSSSMVSYVDVLLAIEPYLSYTGYPNHFSFSKGYTGKLNDINYNIIIKFDCTLCNNGCGRSGAYMIRQLEKDPNVTFSLDEIDGVD
........................................................................................................................................................................................................................................................................................................................................
>A0A0D3R0X7_A
MSTQKAYAFVSGHFEYKSFHFDKTEFCKALIDLIKTFTQDPVKVQWICLLSTIAALKGKILFKGDNTWGVRIYLECNLDLKGKWNLPRVEVIKEDYCSTGSPFMSQVCGWLAVNIKNGSRPFLRKKHYSPDYREDHHSDISLGEFLRQAGLGGMIP
............................................................................................................................................................
>A0A0D3R0X8_A
MKIVCSLHQWSVMLMSYLPLSLIYPIQGTPIIFRFLRVILGNLMILITISLSNLTAHYATMVVVDLEHI
...........................hhhhhhhhhhhhhhhhhhhhhhhh..................
>A0A0D3R0Y0_A
MSSLVRWVKRNPKPSAPSVVTTVSDVDNLSWSYGQAFDEPETDSPADHRNNGYEIRNYFVAADLLVTTDRAFESLPELIHLLEEMVDHYDGPFRHKPTIWAVYVMLGVHLKPKSKATDMQKIYSTRISEPISFRFRSELDPGPRVAVYQKDFKSLSDSRKSSISFNIKIQPTKRSSCPYPDMYRIPMQNGNDPPPLKRMLEKFGYSIEPSHDGSEIDIVEMR
..............................................................................................................................................................................................................................
>A0A0D3R0Y6_A
MNNHRAKEIEKIYENLKNEPSLCGDDSEDTGGMYGLGMPGTSTGSPLLQSIQMGEVHDSRTTSESQKPVPWDSDEDSDTDFVYPSRDKGCSSDDENSDGETTKPSADFARGGYGDGFRDGMREAVSKINYLLTTQGVGLFHFDGADIFIKKETSLNIENQVDGECSLTTCQTDQRKDIEPREMKQDSASTEMDSDTDDPELVSSDEFLEILDGGLCVELGGDSKFLSLDSVNGVKFEENKNSKMTVVDWVLKLCT
...............................................................................................................................................................................................................................................................
>A0A0D3R0Y7_A
MDNFDKRKKLAKTINWDDFSRSLNSAVDDDLEDDPISSLPEVKLPTNAVDDWADHILNPKEDLEDPQEGSSIDPLATVIHEIRVPKHLTAEEENALMEDIETLLLLTDNRLIGNMADKSKSKKVIQIVTPSGLNPNFYLPREKLREIVKPKVLPKSPAKLDIEGPRSTEEVITPVVTQEPPPNREGPLFQVISDLEQGLTVRKISGGTVKLTIKSLGLDIGSLDLNKTYPDKKAAYKAILKKSAKRQMISSTCVCPY
.................................................................................................................................................................................................................................................................
>A0A0D3R0Z1_A
MKDLHTLVLLVVLIKLYKGGSSVHTPMTRCTVYAPQQRIQCNRFDKVFRIRGGGVGIILCRRSQKFDPNLCTCFRDTNPGALSCYKLMTSKGSFPSEKESRGDEKPQESGTLADYLNVTFLEKTGKLGAKKGEDPDESRLLDAAIKSGGLGVDFNGHLKILNEESLTSNLNETDVNRIKGLLTSWNKDRLGGQPGEYDPNKWKKDAKEMTEEDENSERHRVNSTRLRMIFHPEGPYNWTAVTDPQRIRCPRPRLYSKSVDHNFRGVAKRPRVTETSLVRGYICEAHRWVSECEEMWYFSKYYTREIQTTVPEVLACIKAIKDLKSGEPEIPTFPLSLCNWNSKTSQGVIFHTATPVDILLDPFSMTYKSTLFPEKWPCNAHALYCLTSKPWRKWFPDEELTRLSPQLCKTTSWEAFPFFGDVIDLPSKPRDPSSLWTPHVLVENEIFGQKNLNDGCLMDFCGETGVKFPDGEWWLFSVLHGPRGGLKNLTSALSRCKNSSSLHQIAEVFPNLEDSGRRLELTSRERYERCLDVKDKLTAGYFMNPTDLGYIGQHQEGPGTAYRLKRLGTNKTGQLILMESPAVYRVLIHKEDYDEEGFRVWENSNSSWNESGKLSVQFGITSKGLKFEAEWTSLKSEGRWVGVNGILLLKGEKPGTWVISVPDSRQDLEDILSWEHLEGERVVYDERVILTSSDIELDDLGNTLDTEVETKNIFSGIIKWFDSVYSSVSSYIYIIGVLVAVGLGIWILTKAKRFIVRDRSPGNQTSEITIPMNRNRREDQRSYI
SSSSSSSSSSSSSSSSSSSS......................................................................................................................................................................................................................................................................................................................................................................................................................................................................................................................................................................................................................................................................................................................................hhhhhhhhhhhhhhhhhhh...................................
>A0A0D3R0Z3_A
MSYSTGLIRSEVSSEMSKAFKDAGEHQIALNKEYDNMSSISTNMNALKNMFNPDDDSNSDGTSPSSRNSILLASDMFLGNDDYGSDDSHNFLSSPSPDRDSSEEGSKIQEFRFEIPKSKTYKDRSYRRGVIDVLDFLQRHHFIEEFLFEGDHEEIIVITPTKGMIPFKRSKSEDSQIPMANEKDIEKEEIEKPVKSDARNTTSEHSTSIEDPKNRLKEALRKNIKDDLRSKISKNVPKKQETADDNKEGVRPTNQKEMIPSQDMTKSTKKQELSAKPPIKDGKKKEDKKAEDTHKSFNYANTFGSKVTVKTSKYCKNCKAATRKNATIYLNHLYTNHSHEIALIKSLAYPL
...............................................................................................................................................................................................................................................................................................................................................................
>A0A0D3R0Z4_A
MENKAFGLDDLGAFFKNFITGISNQFNWFFKTVFSLVIIFLLIKILVKFMSGLSNCIAAGFKIRRQVRHWRNGNEGSRENP
........................hhhhhhhhhhhhhhhhhhhhhhhhhhh..............................
>A0A0D3R0Z7_A
MALFWTMFRGKRDDYFDMGPAPQKRDKVNVKCFVDVSHDISKLTRGITSDELTNPIFPRIDCPLEIRSLVIYLVGSIKTYRRKKEDKTSLSLTWSILNLEIPTDRPARFDETWKWSKTFSSYHGSEPVFTNITVRIEPTSGKGTSMDVALLRRLESSLPNTQLIEKNEDGRWQLV
...............................................................................................................................................................................
>A0A0D3R103_A
MAKTAILSTDLVLEFDESNIGEITILRVIRDVLDHTKIKSKFQNFIRLGVGYALYQCKLVTKEEKYVKIESSSWAVAKVPYQVNYNPTSPMESYTIHKNGGWFGLNYKLHIVTSVTFTRITGGLSPEDMWAPVLNPKPDFIFPYRLVKQFLGFEFSDGP
...............................................................................................................................................................
>A0A0D3R106_A
MQALVSISMHVVTGQSFNQDHLEEWIENEILSGVTPWYVVPIIFEAAQNAIRQNKTNYHLQFFATYNSFTSLDDNLFNDLSNGPIKNKLQITTWEHGGYCHLSLYYSLQIYNPYSSPIIN
........................................................................................................................
>A0A0D3R108_A
MDLVRFSIALSVFLCYGTPPSQGQAIVSIKDSCEAKSAPWIPCEKFDYVKNATGSGIKCWIFCSRSGFYSKTGRFIRCIQGDPEAKYIKSCRRQIEKRGKEKMREGTRGKRKTSEPKEEGVRAKTDFTPDESRRLNNLTKVFRKVEDKDLNDFKKFILEKGLETKIKLANDGKISFRDPDCGENKDYPCHRIHQIIEGVNENIDYINEILSLKKMKEELRLRERESEEGEFPGLLNTTNRRGFLLHYPVELGNWSRLEDPSQIKCPSHHKDMLSNPRRLGKYNLDIIVRRPRIGTFETVVPGYICQGMQWTSTCNEMWYFVTYHDRAVHYITPNKLKCLQNIRAHKRGEHIKPYYPLEECNWNSETTKTVDYFMITPYSPEVDPFTLEFKSEIFPDRTSCRPGDEICVTDDDSKVWFPDEDDKLIARGHCPDETWDESHLTIHPEEMPENWEDPQSPWVSDYILKGVLFGEKRVKKSCLLEFCGTSGLLFEDGEWWELNVFSREKGRESLTKIFIEQEEIRRCNGTETRVGVAGKETDEKALLNAVLSKNAYERCKSARYRLIENKYLRLDDLSYINPRESVTWWAYRVRAGDDERTFKLEKTTGEYRYLQVPPSLEQHVTDCDGQENCSVSIGYYRGELINSSDWTRTGHDDVYVGVNGLLRKDTGNKTIVLYPPLMKEYQEIFSDSGESDDEAFIYKPDIHEKKGKPKEAEDEKDEKSKKNKTPIDDIKDWWSNIKGEWHLIKGILIGLFTFALLIGVVKLGVFIKSSFRKRRDDSIPEGKDEEIGIKMQSRRSRQNIYEEINEVSPTMTRRGRNIFN
SSSSSSSSSSSSSSSSSSSSSS.................................................................................................................................................................................................................................................................................................................................................................................................................................................................................................................................................................................................................................................................................................................................................hhhhhhhhhhhhhhhhhhhhhhhh.....................................................
>A0A0D3R109_A
MSFTSFSKVSEGIKSIPDMSAVMSDINQTEKKLEEDSKIEAEEGSCTQSFLEENEGTGQPGDWADIVTESVERGDWEYEAPPGIDPFFPISIRGMDQLEAESLESTVINLVDWINGNLKTNLYYQRGIQSVYVRIDQEAKSAVQYWENPGPSHQRFTPTSPSVPPIPARKDKKPPAAPAAPVGTVKETQIESYIRKGIRFTKRNGSGTVKLTMETPGLSAIDYSVYAHLPAKEALFKILKKANLLKALAVRVKIDDPIWPAE
......................................................................................................................................................................................................................................................................
>A0A0D3R115_A
MEYQFLKKTSRGPQLDTVYVRDNHMLFEGNLVLIWEDDLTEREVLLLLKNEIVKFPNFKKYSNIYKLGVGLLLSKSKYDFVWPDKNYLISGMTDIVNFPNVQFCPWDPQEDRVKVDTCGTWQDKRFNLSLNLYFTYADPSLGRTIWESWYSELNGRPINMRFELETVSDYIGFGELVHM
...................................................................................................................................................................................
>A0A0D3R116_A
MKKTMGAKGRLACIFIGMVFFSYLRESDQQGFTYIKRTCGDKMMRVIPCNLMDSVKTLTGPKGKCLVFCSSKRKIKGRDGKQRDLCLTGDPRSDEVMKCKDKISGTKSP
SSSSSSSSSSSSSSSSSSSSSSSSSSSSS................................................................................
>A0A0D3R121_A
MIALFLLLTLLVMVLRPRYVEWILFYMLGHYNVGLNALYNVNFLFWYLFCDIPSRFLNNVFGDMIEKYYQD
hhhhhhhhhhhhhhh..HHHHHHHHHHH......hhhhhhhhhhhhhhhhhhh..................
>A0A0D3R124_A
MAVAILPVSRNLPARNRTVAGSVTAPPVQYPSEWFRANENRKVSITIYQQTTAGQAYSRIEALRNNGQWDDVLISTFMRGVIDENAEWFQSAPLTEDWSVNGAVIGQTGASITPLNLATWETIPRPGNLGPIANQEGELETRRSFFLALVTIYRQVLTRDINAEYGQEVSRRIIDNFKEQPLAMSQDDINNIQNFETKDKLTANYVKVLCILDMFFNKFQNHDKSTIRIATLPTRYRGCAAFTSYGELAIRLGIEPVQLPSLILTMAVARDFDKINIGGEQAEHLDGYFPYQLTLGLVKKSAYSASNCPALYLWMHTIGTMLYQQRSYRAQVPKNVPDQMGTINSAIAVAIQYVAGGDFSMQFVADARVQGAMREMQDAEAELTHLRQLTARAARQAAEGNVNDEGGDEGESSEDEEEEDDHQLDDQDDPEIAARLERIGVLQENLRRCTATVEQFTSVVEKSAMRALAYLQENGGIAEKDRRELGIRFRRFADEADGRVGKLLANLFPAHR
................................................................................................................................................................................................................................................................................................................................................................................................................................................................................................................................
>A0A0D3R126_A
MNSDRAKIQRLAKALPWENVKINIEDIEDSEEEIDQKIIVTEERDLEWTENPIKEQVEPFEIQEEDSTPTEMGLSACEKEKEKEKEKDTAENKGIEGSGQGCSKRSKRGKGEQRGKNKSEETSAPSDSATITNPDIKEDPVCALSVEEDALWREEKRKEALRLQSDAIRVERVNYNEIKTQEDLDDLMTEVIYKVLECTGYCARSDLTSIRRDDIRVYYKESFVKEAERQTEEWKKRLEEEIKDKTCKDNLCDPDSKREENKANPKDQSSSSIKERHQPQIESTDEPNPRKEDRSDNAEDSTAIQMQLETLLQEGMCFRKKRGGYMTVSHDNPKLKNIKLKEIALSSGSVKEAKILLLKKAGLYQGIKLLCYID
......................................................................................................................................................................................................................................................................................................................................................................................
>A0A0D3R127_A
MAIRRWKKELGGILKKDQNEAKWVFGEDTPDYWNFSPSDFGYHQGATAPLEESSTVPMSWLIEGSLDVLSSEKIKSYSELSHTLEKIVDEYSGINTEKDVILMTLVILAIHLKIKMVDKNYGVRYFSQFSEVVSLRFPINNGPSNQKINYQHRWSEKGRNGTVAISYKMTAKRSERSPVSVRAIYETPLPNGTSPPPINVVLGPFGVALNGEFPNETLSKRPLNTN
..................................................................................................................................................................................................................................
>A0A0D3R129_A
MEKRVPSAVLANYDLSKLQDSLEEAEGADLSEMERDKGGSAQSNSSDILNLFDPYSPGGQSSELLFDGLNPIKIVAEGDKSESNSDDEDADPGDRGADSDESSESESDHGPDLSAINHPPKSRDNFFNINGPDKGPYSLRINPEVLQSAPIDGQLELLCELLHELGTRVGFSVKASGRYFAIDKIEVPSSSIPPGPVQASGNVYARYKERLKVGFKYPRKKGGGLLLINEESFNVGSLPEDIFAGQNFKTPEEVLRFALARKGVLAYVQTMADL
..................................................................................................................................................................................................................................................................................
>A0A0D3R135_A
MGESPINNYHFSDFEMTDSTLDLSEYNVLEINAIPEGLQQWEIKSRQIDNILYALAQLGIRCDYLVDDVDSIKFKLDFDPPLYSYERDTDDSFIYFDEPDDLDDLFTLIDDEEFW
...................................................................................................................
>A0A0D3R137_A
MLTLWKKKKAGPPSEGEPSSGIYDWAYGADDRQLDIFNPTAPHVEDKNVLKCHATIEIRFLTKLEINSIDMLCHVLERIVEGYKGDFNLKPVHESNLLLVGTHMYRKLDREGTYEYKGQWDDIIVYDDIYAELKSVSSKYSQSFKFKIRGMDIAGVFHSSLRASSRSGKSYYDIYRLPMSNGQVPPLLAWLKSELGL
.....................................................................................................................................................................................................
>A0A0D3R140_A
MIKEFSKIGKNLLDMKWYCPSIARGSGSKSLLCHLLAPNGRLMDPMDIMMNISPKCGIHLLMPVLRSKGICVKKRPGMPNVKKLGTFQPLKAQPLMRHPLTRMTVELHSFYIKRVNSWSPSSHHSHAIGITSTSTLKHL
...........................................................................................................................................
>A0A0D3R141_A
MIKIRKEGSSKDDFLFYQKVGERIQNIFPDAINLKVHRSQDGVFILDLTWPPGVSVLLVPRRLKTVRRFVSERPGRELFLLGDLLYNKMGLKRSQIDTSYEMIHGGKWAIISIYG
...................................................................................................................
>A0A0D3R143_A
MTMRQWVLLVLFLLGVFPGNVVVLRHDQELNPEYGRKMKVTEHTFRGKDGIWRKFLVTIFGKQVFGSDYPERHSIAESFVETTVTPEHSRQKRATPDPNAMYSKLKRAGGYQDSPGWESYVSWPKKLGEWTSNFAGGGPKCPIFKDPLSVHSRSEILIHMQRPSHPEGIFVQGYLCEAQSWMSRCKETWYFSYEETQKVEKQTAELEKCHEAIRLLEEGNPVIPRYPLALCYWNADHTETIVYHTVTRHTAALNPYTSHLVDPVMLRGNCALNSTACPTSHASVLWIKDSHHSDHTVCTKEDWEDYEMSVHLTGLQVAGNKWETVHLLEGEGIGTKVLEKSCKMCFCGTTGIRFDDSEWWTFKGYTQSQKGGAEIRFKDVMEGLPDCDQRKSKEIGISHPHFSESYGRKEVGNMLRALQCNNAIGKLMEGEHLTPIDISSLAQEKPGLGLMYRLHRDKSGFFDLQWAHANYSLILYKPDPLLNSIGLDYLQNPVTLDEWVTSDIPGIQIGVNGIIRRIDKNKTLEILAPQIMLQMGELSPEFAKKIAVKRIDWIDDKGESNIIDDDGVDIPRGELDRTNVVDGVRNWVEKVRDTISGWTSGIKAVLGTAVLIVMVVILWRVVMICKAIKCKSGNASKTNDSAESLFVPKTSDHRLAKMFG
SSSSSSSSSSSSSSSSSSSSS......................................................................................................................................................................................................................................................................................................................................................................................................................................................................................................................................................................................................hhhhhhhhhhhhhhhhhhhhhh...................................
>A0A0D3R146_A
MPNYFSPPVQQPHTINLPFSLEVHIIACGDNMMTLSLEPHQNEINLSSYEKN
....................................................
>A0A0D3R158_A
MDQTWMVTVTVEVRSSCLFSLKLDDTILNLIQCLPTNVVNPSKFIINSLIIPLAMRDCFNKMNCWQDPTGSKGSHTAVIKVRLDGLNNSEHDWAESLTCHWLDKSTGFYVMADVTFVGHKLECEVDCSMTETDCDMISKFASFIPINYNKFHHSKYTLIIEKYRVNIKAP
..........................................................................................................................................................................
>A0A0D3R159_A
MDKKIIEDSDIDWKKFGSSASLCEDAATAQIDHEEANESRISTYAPTKPINLDEEEQFEDKFEKMVLSAPFLGFGKKKEEKPKNTGPEPDVTKGKKVQDAPGKLADALKNKGAISKVKPKPEPMDLDKVKTPEPKPKISVIPPMPKPVDQLGQQCSGEFLESPNWSRVYYGASDQVATILGSVVSLVLRTVDPDGKYSLITGQTVTGLRVEFKEIKRGVFSNQEFNKKMDEFVQEMEQRKKKEEGGEPEDVEMKTATPKPAPFIVPRPQKKPTIVPDAPIVIPASVPYPEADNLKDFVNQSLTNGMLFQKHKKGVVRITWSTLGLDPEILGVAPDFLTGYELMCYLVSQSPKKKAILNVCSIPKKIGKW
.................................................................................................................................................................................................................................................................................................................................................................................
>A0A0D3R168_A
MNITSRINWQSVDPSKWFEGIKDGANSFFSSLKVVFQDTKYWINLFFWLIVAILIMVIVLKFSNYLIGLINQCGACVKMIGNCQCKCKKKAKKRGKIIKINKIYNPRNM
.........................................hhhhhhhhhhhhhhhhhhhhhh..............................................
>A0A0D3R171_A
MRCRPNCPICRLRAGPRIWIRDMVRGDPPPLNPQPGDYLFVRVPFPPYWLRLKY
......................................................
>A0A0D3R174_A
MSWLFGYGKPESFDSSVGGRKVIVDSCEIPTFSVCGSFKLILNKQLQSKTDYLELIRGIHQTHTGSYGAKSVTFLLFKLLGLTLRKDRVEENLHFYSGSFSSEVRIGISTSLPIPPISSRYSFDNKIDTLNYKGSFTGTVAYTKRDLKPVNNHKDLIKTLSNRNPLSFEDFEDYTFQFEIQKNKILISPK
..............................................................................................................................................................................................
>A0A0D3R181_1_A
MENLDDIGEENDINTEDSSFDDELQIDWDEIVDPMEFLNQYDYNLNSPVINEHLQHLEYYLDKKTYNPIYYKKVWDTILHVINRQGKLIQNCLKDKAWKYHNWMFNKILGWYKPKSHSIFRLFLNKSVSNAKETGIILQTFLKVWAKKDVSTDDLYDHTKLDNIPGQFWYWGDLFLSIHILILHMNATGQREKTQLANTFHAKIEQLAHDSYFEYKSPMLGKVYIFDGYAYLKDDNIILDRNMLLMTKDICVSRFQVALSIAFGRFELTDSIDRMNKLQIIYEYGDHHMLGNENLGYDGIKLIEPICNLQLCHLARQYRPRIPMFLDFQNHVQKSVAEKSGNTDYLQRMYHHILTENDLTQLLIYYSIFRHWGHPDIEYLEGLEKLHQQTTCEKNIDHGYAEALASDLAYKILKKKFFEKKKWFIILEQLPQNHPLRKHIENNTWPNQYQIQEFGDNWHKLPIDKVFDLPDVVDPALIYSDKSHSLNRSDVLNHIRNNPNKVIPTKRVLQSLLEKPETNWKEFLQQINDFGLDLEDLIIGLKAKEREMKRIGRFFSLMSWKLREYFVYTEYLIKEHFVPLFKGLTMADDLQEVVKKMLENVSGQGLNDYSFISIANHIDYEKWNNHQRYESNCHIFKVMGQCFGLPNLFLRTHEFFQKSLIYYNGRPDLMVVNGDTIDNIDPTRRVVWNGQAGGLEGLRQKGWSIVNLLVIERESKIRNTLIKVLAQGDNQTISTCYEMNQVNSEEELDQEIKNIINNNNAVMQAIKSGTEKLGLIINEDETMVSADYLNYGKVPIFRGIIRGLDAKRWSRVNFGNNDQVPSLGSLLSSVATNSLTVSHFSDNPINAMVLHNLFANLTIELLKIYNPATRSPLSHHIRDRNILESREFRILLIYLDPSLGGIGGTSLTRFLIRMFPDPVTESLSFWKLIADNCEDHDIKFLAISCGYPNIEPFEPHHLDKLIENPVGLNISRGISATNLLKNQVRTNLINNRSRIHNTIIRTSLDYVADEEESLYLWARTIRPLFPRFLSEMVNATYYGITNSIIGLFQNSRTI
..............................................................................................................................................................................................................................................................................................................................................................................................................................................................................................................................................................................................................................................................................................................................................................................................................................................................................................................................................................................................................................................................................................
>A0A0D3R181_2_A
RNQFKKKYAKRIDDIVCKSELIGISNLIKIVKGKYHCSQSAWSCSSTRADELRELSWNNKVLGTTVPHPLEMIQEATNVGEDCRNCRNGSATYLSVLVPKGLSQSKTTKGPYPPYLGSKTSETTSLIQPWEKETNIPLLKRAVKLRTAISWFVDPSSKLASSILHNLQVLTGEDWGACQKGFKRTGSALHRFTCSRQSNGGFSASSPTALTWMICTTDTMESINDKNYDFMFQSLIIYSQATTSCIVEGSGQSHNVHYHISCQECLREITEPWLESEWELQLPNVSHLIKSWRPDPEASWGVEKVPLNLPEGEWDQVSSSDKSYHIGHIIGFLYVDMLLSHSKHVEDSSLFPLGIRDKLEPRPFMEGIFVGIQRACSLQLIHRRNLIELKKPRIAQWGLAFYAIESLSQSPGFLSFVRDGPLYVEFMLSPHKLPSSYPLNNIDLGSIARSFMKKMLVDWFSGNYKPDLNKLIWLFADLQSHDIVGSSALSLQALQLVMTKSKSPHFRTEVRKLQETYINIKNDEWGNVIVPDLCRFILTSDQELRHAVKYGLVSSKFSKLKKHNWGDEWTGNITKVQVSYDHHPTQSTINQIPRRSYPGVSALRLNQFATGAHYKIRGLIKQLNIKWNAAICGGDGSGGISAYLCRSNPYGKVLFNSLLIMDGIDFKGSHPSPPSAIISLGSDCERCLNLFDVWKNPSDLSSEKTWEYFYKEGLKHNVLWDLLVFDMEVTSEEVIDKIEENLTKWSLILLKKGGSIIFKSYVGRLLSGKGIISKLGEQFTEVFCCQTDVSSSYTSEIYVVFSNLMIDKCPKLYPDLLQLSRHLNNAYCFSNHDKELKRAVRLNKENLLEGVPLSLLSDLTVDLSTVLTILGMESGYAMSIAKSWTRYNNTKNINYIIGTVLLICESNFPISHSTEDVIQVPSNTKVCNILIAVTSLWIWIAIMTENLALYAKTYEMVNEPVSIYFSVAKKTGKKDVFYPIWNLEPIQNGKRKRIRISSKQSLMAQLIRIWRRMFGCSGGIPNTTHIEKFAQFYNKGLKTKRVLTSTGILNFLTHT
...............................................................................................................................................................................................................................................................................................................................................................................................................................................................................................................................................................................................................................................................................................................................................................................................................................................................................................................................................................................................................................................................................................
>A0A0D3R185_A
MNLDVNCVIRFELPKQLFTQSNLLCIEGAYVRYAQRNYRLNHDLSAIVINTAFSWLDMWPKNDELVQCYAVLFTDFLIPRRLRGSRDYEIDWRIDNFNIKLKETNVPLHLHLGIRTPMMPSATMISEVWGKRGRNPMPLKKEWSLAFKAEVYRWDYIFNVLQDPIILN
........................................................................................................................................................................
>A0A0D3R189_A
MKKKMNSVQHHRNHRFFRHLTPIGQSLLCLHRNHAQRRRMISQMMITMNPWRMLEALLTLWFMCLIIYQLERKSD
...........................................................................
>A0A0D3R191_A
MENLSELLKGYSDKGLKENFEDMSFLEDKLEEFEKEFGDDVPSPKVETSEKKNDWLEKFLEDSGSSVDDSPAENRPQGSVLTMCGVPLKLRLDDIKKGRDLDTFYHLKRIFDHISHESGITVIGKPDWQDRTLSVEVYCHHLNFNSRICSRPSDEYDFPPPPPELLNDADGSGEDQSLVPNEREVKSESTAEFLFIPKKEGKRDGKEYKVKLEGFSPKSLEEVKFWLKKQGLLNRIMIYGDIKRWSLM
........................................................................................................................................................................................................................................................
>A0A0D3R1A3_A
MSSIDSGVMTTRSKRSSGRFMGPINSKLALSVFVLILVRITVTRGYQLATKGCDEYNYSYIVDCVEGSYFGLCKIKTLGDVCHWYGLDNWKAEVCHVYLNRYHDDEFANLSLDSDRGCEEVQEYLARGQSSNIL
SSSSSSSSSSSSSSSSSSSSSSSSSSSSSSSSSSSSSSSSSSSS..........................................................................................
>A0A0D3R1B0_A
MDPPSYWVNGARPVLLRESYPVGEQFIFRGFTSLLGSLNKANIVNMLEHLQKFASSPIYYKIEDSILEEGAFFVTILDPQNPQHSSV
.......................................................................................
>A0A0D3R1B3_A
MSEFLQKETIQRAKEFVSAIALDDDPETFGLREHRPNPAEEKVQPSIPSMDSPSVRMDSSTSGKGDPSNSWGSLLLTGENSDDSSRNPGGMPDLGRGGSRRGRFTPESSDGEPPAYPGFGARKSTNKPSRDPGARPKTGKGGPVPSAPPSEEVSNTPGSLSNTRERGSPQDGSTQSVTRDPEIATQDQKNNLLKKLEIPGTLPDLFLPKRVKNAGTQTELDETVAMLIATLNQLMWEQGDDGRFGVDDGKIIYHACSKKNLPLPNELPPKHSSRSLETESAPILPEQKRESPKGSLLTYQDFSGKLKRGIKLKGNPVIYHQDMFDLKALKNMDPMTLKQWLAFANA
..........................................................................................................................................................................................................................................................................................................................................................
>A0A0D3R1B6_A
MFSRWWSSSDTDSSSEMPRPSSPTIPSELLEVQIRKAIDNSKKAFRVSGKIILTSESKTLTPRDVTLILHDWSQTYSGPFLLEGILKGIILLAGSELHMTPWVDGGKYGRTLNYECMFPFRSADVIPQKYLSYKHEGRRRAGGLSCYMTIEAEFQPALGAVPDYNKLLGNCRKEKFYPDDPASVLETWYLKILIDEKTKEVCF
...........................................................................................................................................................................................................
>A0A0D3R1C2_A
MMIWKMTLLCFPKWNLNIVAIQIGLMQCLTPRSSLHRWKKRKGMTIFIRLERLDCLTISQLLRNLTLSMILSASFHK
.............................................................................
>A0A0D3R1C3_A
MDFNLDQEEKSHPLFFNVEIHIGYRGPYFDSNDLLTQIDKMIESRPSSSNHTDLIRLAIGLGLAHCVHSQITPTLWNLNGSFMGVLKLPDYPVNPTVHTVVGQEITDGCGLLYPDISVYSKIYIMLGNESKVQDIITHWYTGEGGVCYEYDFSLPTVAGALKFEHLFL
........................................................................................................................................................................
>A0A0D3R1C7_A
MIILPIEMFAPFIVIAFKRIRKIIIKFLLATCANLNVQGEIKERFYLYVTGMWEIYRHGRKQDFQALLSEELREIRYDP
...............................................................................
>A0A0D3R1C8_A
MVFPGLDLGNFKNDISGFFDKLGKDFKSGFVSLGQNINNMGDGIVNKIDKVGTDVKDFWAGFSSVFVYYGKLISLIILVLIVFTVAMKIMSKIFSCIAGCRACWIGFTQTRTKKLKEEPPIHSIQID
....................................................................hhhhhhhhhhhhhhhhhhhhh......................................
>A0A0D3R1C9_A
MAYQKPKKFSSGVNWDNLSKSFKMGDHDEEVFEEEVMTSLQIKEEGEQLDDLDWGYSSKGDKEYIDEDEGWFSLPLETTPYQLECMKKQVRNVLRKNGLICLVEVEIKTTASEKYVKLNCDVAQRTPVQPTEVINFLKNARPDNQSDLSIKKNTTPQSGDKVMTGCLMGALQESVNQDLEKGILLKRITGNGSFTLTWDHINSNGGSLELLSNTKGYNKHDVLENLLKSIGLYKKMWIFYRHNLYC
......................................................................................................................................................................................................................................................
>A0A0D3R1D5_A
MGMLTGVSLEMFDIRDRFDQLINIFKEFKEKLEVYVNMLSSIFKQILFYILVIVAVMVILKLIIIVFKTAILVIKCYRVCKCKKNKSVHVKRKKTSIISRIRQARLQRKTRLKTKLDL
..........................................hhhhhhhhhhhhhhhhhhhhhh......................................................
>A0A0D3R1E0_A
MFILLSTDLIISCMIKMDFYYINLYLEFSLPKSAYCYAALIHIEKRLQDIISKKYKILSGIISGWAISNLEVVPGNYGLVECQSIIQDAIQIKFDPTSVCNDLVVNKRFELKVLQWVIPIKLLLEVNRSHFPIGSRLTSLWGRRGDSFMIHDEMWDIKTVANRLGFADAI
..........................................................................................................................................................................
>A0A0D3R1E2_A
MATNENFDSKLAWVVESLEFHPNPRDDPVNFVISARIDVEFPSNFDEVELLMHILQNLKRNKMWPQKGSFLGICAGLSLSHSSFVPSDPLKKRLIGDFMGVVNIPLVPSVGNDYIILNTTSYNLDLESWSEIKLTYNFFICRGNGNVTKRIDTAWYGGQPKRGEDFTFDLLTVAVLYGFDDWFASPLIDRDD
................................................................................................................................................................................................
>A0A0D3R1E4_A
MTIMRITISHQHRRKVYYRRLIMIGQSQSSIQKRSTRSWRPLGILRMFNQILPQKRKYLTNLINIILLYLIILLQEKSRSLSPKLNP
.......................................................................................
>A0A0D3R1E5_A
MSHHSVETIVRILEECTDLECQEHPQEVHFFNLFRWGKFMIQELLRKVKSLCHGIQMKILTLILSTRPGIRAAAQTMRTVMEKQQNLVPTLQEVATETDSETECEKP
...........................................................................................................
>A0A0D3R1F1_A
MLKLFKKRSSKTSSSSDTPSSLWSYGQPPPDYDQTQNLFFNTPIDELPSAPEEPFKVYTFDVSGSLEIITKMDIKSTGVILNILEEFLDHYNGSSVYKSIILGNALMLGFHLSRKQRNESMYDYSSEIYFPIEYNVSPNYDVPEGKLNYAFSHRFKRGKQDIFLNFSVSLKKTNKKGVKFLNLYNNPMSNNSNPPYIGEAMDHLQLPYKWEEDEIVFQ
..........................................................................................................................................................................................................................
>A0A0D3R1F2_A
MLKLKQLLTLVIMICGFGISRLLNNLIHRSPNVSYSHPPKKLSAMSLLLVFIILNLNLNSVSPASHEVLFPTMCESQWKDLSIRDINCEESSILESSDFAYANPIVSKIPRSPNFPKANGYLCSGQIWSIKCEETWYWSTSIVRTIDTQIISSVECLAAIKSYKEGTLIEPFFDEPNCAWNSINALERKHIIVHEHPVNIDPYEDLYLDPLFLGIGCQKSPCDTIHKDLIWITDEPNNLPCTTDMWMTDIYKVSQDKLLVKSEAMGIRSLKGSCIMKLCNHPGIRFSSGEWWGTYYNHPQQADKIPNCNPNEKISLSHRSTITEKLIVESDLSEYSCYQSLSKIYNKELISLLDFYYIVNKSSGEKMAKRLIQHKHDRRYKIQGRLCHYRFITPQSNPNIQKNPNGLLQIGIDHNSFPVKINVSSYFDVNDPTLNWTVVSMDGITYSPAGLKFPYHENILDLLETILDKPDNLALLNRPEKTIPRLEGGTNNLLKSSTHSNSTNLMTSTLNELSSLGSLISGWFDMTWVRTLIGLVIAFIIIIICFRVFKCFIPNFGHKTHTAISEHASRDNLFP
SSSSSSSSSSSSSSSSSSSSSSSSSSSSSSSSSSSSSSSSSSSSSSSSSSSSSSSSSSSSSS....................................................................................................................................................................................................................................................................................................................................................................................................................................................................................hhhhhhhhhhhhhhhhhhhh.........................
>A0A0D3R1F4_A
MFSLSKVLDGYDKSGLAESLRDFENTTDEMESQNALESGHYDLDGCKNLVENRQKDWVDDVLEENKRTPDKSEQLEYLFHFDDFSGASDHRLVLNLQRLTDLMCYETGTIVTLEPNWGKRQFMLRKFSPDGFKLRLESDDLTDDLPPPPVELLEESIKGAVNQSDTQGHKPKKGKIIIPPKMSDKKPVTLLDIPTKPGSLLEVRSILQKRKILNRLVISHELNLWRWEEN
......................................................................................................................................................................................................................................
>A0A0D3R1F6_A
MESIHISGKVMITCQNYQLDALKESLDEHLRCWMKRNSNIKNHLGKFVSALLLMKLTRFEDLFATEYWGTVDEVVMVPKEWLTYPIWIRLKSEGKPSDKLPIDNMTTQIEIRRTDRVSNQTVYDSLYTKLKHNNSKWAMSRFIDITTNNSY
.......................................................................................................................................................
>A0A0D3R1F9_A
MGSCCGKPSRRSHKIILPNVLDGHQFLTDESRIYLTPQDPPVSICSVIGHDISHNRNPSVYLNHYNKYYDNYQNRETIRYIDDSDDDVYDQLAATLK
.................................................................................................
>A0A0D3R1G1_A
MAGWKLLFVLLIVLYWHNPEGVTSLMKSSLNIMETILAEPIRKVVSFFTPPCPPCPQCLVKTP
..HHHHHHHHHHHHHHH..............................................
>A0A0D3R1G6_A
MSDYKKPAMLSTGVNWEKLSDSIAKSGDDQDADIPIQVNPTPNNLTEYVVSFEDWANKLPNPPADLKVESDPPAVSKLVVKIPTTPPHSSLPSRSIERPRPIGPPSKNFPQHEIFDLGETQFDPWELKNLIAKLVTAARFGEDLDIKITQEGRNYQIAYRINSLISSPGPSCPKSECAHLKQVLKDLEVGLVIKKRFGGACVKLTDKAIGPIDILVLNHGIHDSKKDCLDSLLEAAGKKKSIYRTYQLDYH
...........................................................................................................................................................................................................................................................
>A0A0D3R1G7_A
MGFDIGGDIGKPLKDAFDKFGADIKMTFLTVLNWMKWISIGILIVISVILICKIIKVLFQCGKCLLSCFGFCKKCVKGNHSHMNKTRKKHQFRGKVKKMTVPVIRKKVKIRKDPSLVELV
..............................hhhhhhhhhhhhhhhhhhhhhhhh..................................................................
>A0A0D3R1H0_A
MPLVGNQSWASIGFPPLFPPGGPQQSQISHAPLSEWILSLPSSSSTRPMESILRRVVPGKNTLGGCVSGKLTKQRVIQTSGVIRRLSERSGQFQLTQTSADKQSHTTSSDHMRTPSILTLHVPGWQLRIPTEQGLYCYHTRRW
...............................................................................................................................................
>A0A0D3R1H1_A
MGSNIYLKSMVFVIGPKPLTFDLLKFIIRKIPKISQDYQVNCLGKLAIGLAYQRSEFDVSKNSIQDGMFEGIIYFPWRSFPNLNSLDYSYKLRLTNYCDIYHIHIKIKASKSTERGFTIWETWDRCQNNFLPDPSLEYSSDHLGFSDLIH
......................................................................................................................................................
>A0A0D3R1H4_A
MSVKVSSESGKEMKLLADKATQTKWCCCKRNVGVQVTIRGQRKKKVTFFDEPEEFIYIQGEDGLLHLYEKEQVSIGV
.............................................................................
>A0A0D3R1H7_A
METFLHGGITLFCNSILVPKTLLHEIILKITNDLVHDCGMPPDLASAISTLLLSNTLFKYLSDGTVEGTGFIQDGVSYKGETKWIDQKGKNWNKTGIHDLTDVSGSFFEYFIFCSEPAIFEGKPFEELWATQDSHHPYFKQKMNLDVYSFEYGFNHLLHD
................................................................................................................................................................
>A0A0D3R1H8_A
MVPSKTLGERILTELLESHALLEEEEFEAERVYICRGNPDQIGALYARACVWLVNLEAINLLSSNWDLDHEEPGKLVVTIFA
..................................................................................
>A0A0D3R1I0_A
MISLRTNKEIQFVAPSDKTPPQYALEFFAKNGSIRPLIMIPQKDYTLDDIRGIIHHEILQQDLKLSHVIRYLYLVGTGITETLDENWVSFGVEIGRKGNTVNVFCMMDVKEEDDKRADGTSDPNITSDEDKWMALYLLFIYRYSRASNAAYQAGLVDKLRMQVASVTLNPPAFNPPKGTYRAWLNNKNFTKLVAAFDMFFCKFPNHDSAFLRFGTITSRFRDCASLLSLNHLRETAGIEGNQLFAWMFVGTLAEEAEVLMKENQELDKSDSYTPYMMDLGLSLKSPYSAAVCPGVYTWSHLICSLLVSTRSRNARMVSESNLANIRNNAAIVAYVHAKNTECGLFFSDNKDLIKEVQNMKDQSGDAESVDDLGDLPKSKDPAEWFVYLRGNQYQCPEEIMRFVQVESTKMNNSRPGSIGAHLYDAFAN
............................................................................................................................................................................................................................................................................................................................................................................................................................................
>A0A0D3R1I2_A
MHNQTRAVVSFPNLPNVGAFADSIKNTLEETWIRFVQKIESWSDTVKQTLIVVFIIICIFIAIKILIVCGQLCTTICQGTTHGLNCIRSCSRRRILRPSPPPKPKRRKQTSAPDRYYGYAVTQV
...............................................hhhhhhhhhhhhhhhhhhhhh........................................................
>A0A0D3R1I5_A
MGIDLKINWTELWNSITRGLREGLDFLRVWFENFYNDARKWGIIVFIIIITIIIVMIIMKILKCVLLIKKLCKSCDKTSPTRGKPVRKIRKWWRKKVPKRIQKLK
........................................hhhhhhhhhhhhhhhhh................................................
>A0A0D3R1J0_A
MGFSINFDPIINKFREFQTNINNNINEQLDKIKIIWANLGTHIKYWFILIISILIILAVLFLLIKITRLILNCKKIFSCCCSWCCKKQKTQRRKDDKVKIFSITP
............................................hhhhhhhhhhhhhhhhhhhhhh.......................................
>A0A0D3R1J3_A
MVLKDIEKFGNNIKNAIVGAFHETKNVFNVIGNYLKLGGYVIIIILSMIVIIKVVKTLIAIGKCVKSCFCSTRKLIKKVKKAPRKAKILKRISGHTNRHRFK
..............................hhhhhhhhhhhhhhhhhhhhhh..................................................
>A0A0D3R1J9_A
MERLKRKGMELAKWTGGKKKKQGEVVPTAPQSLWVYGGNEDTDWNFGVSEPTEVLDASPVFKRIKGLWTVSLKIFSSKGFNSLDEVTHQVSVLLDQYHGMNTNKRAYLIHLLALIPHLGGRRDNELDQYTYQSGYNEVIDFDFSHPDEPSEMPWAHTENCKINLGGLSARIEYSVKFSPSVRKPVNFKAIYYSPAAGGKIPPLEIYGRDLSLSLDESVTPIRIL
................................................................................................................................................................................................................................
>A0A0D3R1K3_A
MKSLADWLSKSTVDGPVFITKMFKEENGLIDFYLDLYLEVVPIGLEVRFCRSVVEPLHVIFIISP
.................................................................
>A0A0D3R1K6_A
MACTKMIKVKLVVGHLSDYENKNRVWNAIRAQPINFKYKMSLLRSIYSDPSRWVQTVIETDSHPILYWPATDYVWVKLRGNIKLCFQLSTFYSKKEFGPICHYDQLPKNENWNGWTLSDYEKLIGCRPQDLIRPI
.......................................................................................................................................
>A0A0D3R1K7_A
MSDFRDKVKKLAAKDIWDSISKLEIDEDEESTFLENEEKPRSDDNWTKAEEPSEVPAYEEEFDTEDEDEEIAQACKEKGPEDLLEGGILDLHAGSEFEDDDTHCLGLSDPLELSIDSQERAQSSEDDNNEGVPMVLPRILLDTVGSQEDLDDRCYAMLHMAFKKLGWMLLPQTCHPIDEALHLVSTPIRVQRSQISSVSDNPPSLENSTSVNQGRSSEAAPQSNSAVRFEDIIRRMETGDIKFPKKNGKGYMTLDLGIPGLTPELIREVIAITSDEADLISKLLDILDMKEYIMTLCHYP
............................................................................................................................................................................................................................................................................................................
>A0A0D3R1L2_A
MLTHFTLLLFIPHTFGWEPELGEYWAPIPVTPWRPATKSDFSCPSLRVDPIPPLQLVNNTRMAYLMEGKARKEHPGWLCVRKMYQTTCDTNFWGHQTITHEELALPADQTECRQAIAHYIKGTYEDPRHPDPVCTWMAAEKVYNPNTALLPHSTVVDPFSYTFMDSLFPGTHCKTAPCPTVHPDVLWHTVTPLTEDCPGHTIIPIKIYNDKSARKKTHEWLSVSDGPLIPLGGSCSLTYCGQLGLRTPGGHWYPYPGSKRYPECKDAWRATPTFEGEGMRLDIELQEILARRECINVLQQIQSGAAPTFHMLSHFQPRHAGYYRAYRMKNNVIEYSLALYDPIFNVSVPPQVNFGAWQNGTRYYLPLVESGYPGTLSAFNGIHVMHNKTVVVPELELYKEHYAETLFYYTAQIAEHPSQMRQDNETELTPPTRTTITVKRPSIGGWLSSMWGSVWGKVTSAIGLVLAIFVIGLLIKILPWGRLLRRPSTPAPRTVVYTPATGNVAW
SSSSSSSSSSSSSSS.............................................................................................................................................................................................................................................................................................................................................................................................................................................................hhhhhhhhhhhhhhhhhh............................
>A0A0D3R1L3_A
MSFNPFTFPSSFENLSLKAAIKASDEIDEEEALVNDAVEKKKESDIFYRESNEDVQQIENWSFESEGEKEDETQESEESEDESGTDEGGYDWKLPKFTRAELHKHPEKILCKTVQALLFEMGFGKVKMVLKEEEGLCSLFQEDDSEDEDQDDQTSEQEDEEASSMYPTDKAERGTYEATAPPAEHQEEREEAFSYQNPGSSAHVDDDIMKFLLKLEEGVIVQDLDGDHVILNNDLIGLTYNEMKNIMITDCTNIMLTLKESVVQIPRIQQTLAMIDFDSA
........................................................................................................................................................................................................................................................................................
>A0A0D3R1M1_A
MLSFANQSHFKSTDHIKINIPEWIVMDDNENLNPSIFYYFYQLLECIHYWAYKICSFIEEKLDNSS
..................................................................
>A0A0D3R1M2_A
MLGEILIAGICYLLGRRFFWGYLAYIAGQYNLLHYPLMIIQFLLWLLFYNAPYQLWGLIWSTFQSSFDEFNNPGEAAISPLDLPIYRRLGQK
hhhhhhhhhhhhhhhhhhhhhhhhhhhh.......HHHHHHHHHHHHHH...hhhhhhhhhhhh............................
>A0A0D3R1M3_A
MEFFVSLGLSFSSTKKNITLEDIDLMIKKMVVRTHQIHGLPVDLGGLLINLLWEHTDFRTDCRGNLMGYGYLEASLSTPGTLVQVDLMDKTFCIHDGWEHDDLGIIDQVDYKVCVYPSPMEDPVPIMEYWIPVDVSYGNYLRRNPDIVANLYGFKHLISLCY
..................................................................................................................................................................
>A0A0D3R1M4_A
MESSLEKNILGGAWKDLEKYWKVIERWAQFAFWFFVVIILLKLLKIVLEVSQKILSGCKGIRRSTGRVLKRLRKRNQRKIKALDTRVRQQK
....................hhhhhhhhhhhhhhhhhhhhhhhhhhh............................................
>A0A0D3R1M6_A
MENFPSDFDPTKNLKASLESFEKSCQEESKYGGETHNDLEPSFLRADSPDELGVTGKTDVFYVSTIPVGLSSKEIHDLQITNILNGFKQIGIDCKYLSTSNGNIKFMVEWADSDSDSEDETETDTKKEDPTAPEESDDEYNFEDVTLSTTTYQFLQNLSNEIEKESEITDLQDYNPRPERFLQDLKQGFNLPSIEGGHVHICLDDLTLDVSKIRHLNFPEEYDVREYCFLMLSKYSDDMELFSMVDWD
........................................................................................................................................................................................................................................................
>A0A0D3R1M7_A
MKGFKAMFSKKKSKKGKEIKAKGKGKDKNKQYDEDERPPAYFNVAPEWGSASAPMFGYDEYIESQSSIQSLKIQFRYSLEVTVDYPFANFFEALQSMRNWKIDYTGYQNKKSIYNIIMMYATKRLRAGPRGLQGRKSTEYSAEGSGRYTLHHDLGDLSGMRFAEERFVRTWQDQLRRGTINFYVWLGETDDNSNLPPLICPGDFKDASEFNMSCEIMGIRVEVQPDNQWVVKEA
..........................................................................................................................................................................................................................................
>A0A0D3R1N5_A
MEKSLEKNFGLDGLKFLEKGWEDFKKSVAVIFWILIVIAIIKVLSFLARVLGQVFRALTFVSEFAGKGVKKLKRVKKRRLKLRKK
.........................hhhhhhhhhhhhhhhhhhhhhhh.....................................
>A0A0D3R1N6_A
MRLKTLGELRLPKCLNAAWDQLANISMMLFKINIVSNIPFIIYEVHELIGYIVYIEFPVQCEDMMYYSLYIQGST
...........................................................................
>A0A0D3R1N7_A
MMRRLSFLLLLLLIILDWILLLLWVQWIFTPRKLSRCRYPWKSDVMKSLGHWMRSSMLWKCGWTRIPALSGKFTWILGVICVLLFT
......................................................................................
>A0A0D3R1N8_A
MEVTQIYGSLRTTPGLQVYSHEYQVRILNQLFMDIDYHGFLRNLVLIACTTLLKRLRTRRVFGTFEWVGFSEIRWTHKVTHHEPYINLTDKLLFTKTFVVTTTHTKPTSFHFSISLYPSIGFGTSIRTQFLNSDPDASDGDWRDVCQMSNVNPFEHMWV
...............................................................................................................................................................
>A0A0D3R1P1_A
MWSDFIIFLNLLVEIIGLGLRTSHRAYVRTLYNDSDHDNALTIPTKFLDPKWTPVTALDIICPTEKQLMPEFRISTELGTVRHPHTQVEDNVDGFFCHKQEWTSTCTETWYFSSTEETKISNLEISEGECEEAITLYVAGEKIEPFFPPFICSWASTQSNSKIFVVVTPHSARVDIYENVYRDPSFPGGECRTKVCKTVNKDIMWIMRGDEKRADTCDVKKWEEGPLYFSIETRDSDWSSISTFSIDESWVRSPLYGIRKLKGSCRTPICGSPGIRFSSGEWWGLKFSEDMLWIQKLPRCAGSKVSFHHDNHPGRELEEEAVVQKLKCKEVIGRILAKDNVTPVELASFVPKNPGVGLAYRLFMTRKDERIGLREYRLEKRRAMYHLVHNITRKLEIGDSKLKVGHWYDGVPVYWNTTEILGENTTKKDEIFLTFNGLVKFHGDLYLPESSAIGGSKLVEMNRPGVLLLEEQTFDKISVKNQFELLDHVYKFEFKKNNTNLIQKISSALESAGQFIGTYFSKISDIVWWIGGGIIGLLITGICIKCNCYKFLYKRKEKNTEPKGQELKPMTAPSKVSDNVYATIDPPSVERRKGSSVFSHY
SSSSSSSSSSSSSSSSS............................................................................................................................................................................................................................................................................................................................................................................................................................................................................................................................hhhhhhhhhhhhhhhhhhhhhh......................................................
>A0A0D3R1P7_A
MKTRMYGFLRIDLDPLIVYHRNAWELIFGGINEFLSSTRLLWQKEQALLTGLLVSALEFDHYSAEKCSAFAHIVTLLDSDSTNPGSIPNHYVSDSFHVEILGKTARVMIQLDIRMEEGVGETLWTIHSRISNQQPFTALRIPLMKLIKLTLSS
.........................................................................................................................................................
>A0A0D3R1P9_A
MELPKSFNLQIDYNNIWNQISSRISPIWHQIKKWSIIVFILFLTICIVKIGKFIFQCIKIFKWLANSVFNYMRICFKQLSKKIKPKQSPQKTIYKDRSKEVILDV
..............................hhhhhhhhhhhhhh.............................................................
>A0A0D3R1Q1_A
MPQHQILSQDPPQQPIVFSIVKKISYLILFSIPLIVIIIFFVLLDRKHLKYIPIKTWNTSIIEVKESH
...................HHHHHHHHHHHHHHHHHHHHHHHHH........................
>A0A0D3R1Q9_A
MYLKTLVLLCGIGVIQSVTQDDRRSKINLLPFLKLEWLDDLRKPVQDVVMDSQAVFKEIFPNILREMQAIFQKIDREISTKLFDPSREAFQKMIEGTDRIIKQTDELFTKKIPEEFNKMSREIARSTQESINMYKRFEKDFKDKIIEPGSHAIGSVRQEITSSVLMLKNNMSTSISRMTWNIGNEIKSLKMGLVNEKILSLGDQINEKVIKKTDQVLTIFKDTLNNKVSPLFQKLSQIDFKGSVDQVNQLIAATKGNVVTPVTVLIQSVKQLIENYSKSINNYLMPTATKILDQVSDGTKTVFDLMSTSSKKVHDCILEIQASLSTKVIPVFEGFANYVTAISVALKPVLENWKDSIEQAFYIIGYNINQVINQFNIYFKDINWNSWIQNTKTWITETYLSGKAALFDFIKSASEYSFKAIKVIKIIAIVLTIITLGIVVIWIINKVMIISRWCCPNNS
SSSSSSSSSSSSSSSSSS....................................................................................................................................................................................................................................................................................................................................................................................................................hhhhhhhhhhhhhhhhhhhhhhhhhh...........
>A0A0D3R1R0_A
MISQNFRIPWRRLKERTSARWRETKEDLLSLTPPTSLTSLIHTAPVVSLVNFFLMVLIRLKLWRKGTNQRATQTTKMQIQETEAQTATSPPSLSPTMGPIYRPLTIPLNQETTFSTSMDPTKDHIPYVSTPKSCNPLQSMVSSSSYASSYMSSGQGLDSPSRPQVDTSPSIRSRFRAPQFLRAPFKRAEMCTLDIRSGSKLDSSTPEKREVGFC
......................................................................................................................................................................................................................
>A0A0D3R1R1_A
MTSKRLVVNLPNCDKKSVNAGLPDTKVSVVYPSEWFRTNEGKKPIVRVYRATATELYCALYPQIKAEKWDDALVTSFLVATLTERTDLFKVESDEQWVSFKHQLAGGGQVGVADLLTLEELESKPPAPGPAKPTPAEEISFFCALLTIYRRVQAKENPAVKAADLTDKFKSVLGKEPYNMSDDDARLMVPIAGTANLTSGFMRVLAVIDMFFVKFPQAPGSAVRIATFTLRYRGCTAITALTHACITLGLDAYDLASLIVPQAPADDAVRVYEDGQEHDDPYGYFPYHFVMGLSNHSPYSLAAAPSLTFYTRCLAAFGGSKNAAYTYTAAGIRNVPELIETAYLLIKKIRRLEPGDLRFAEASAMDKWKAHKEARDTLLKDDDDDEVQLHEGAQERGLMASLLALPTRQDLTPLHRRLDEALAELSVYHGLSRKNAMGLYHAAQCFKGADVGTVGHTIYDQYGRVPPYVE
......................................................................................................................................................................................................................................................................................................................................................................................................................................................................................
>A0A0D3R1S0_A
MFCSSFIIYISHHTLSQLSSNQRRETFFALMKEVLDVTGGVIDRVDLVRRGDGSMEMIMTIIGR
................................................................
>A0A0D3R1T1_A
MKWNFDNKIVEPLANSIKRAIEKGLDIKYDFNKNIFQPISNSIRMIWMDIQEQWMKIIKGLEIIGIIFLIVLFCIIAFKIVKVLAISFKSCKQCIEYIKIKKRCNKPLTTINT
........................................................hhhhhhhhhhhhhhhhhhh......................................
>A0A0D3R1T4_A
MNLISMESLYIPVTLFLRTIRRWMLKLLYSSFVVDARIDSYGQFYSQLICKVQKIIEQMRCRERESWRELSDKAMNEIIE
................................................................................
>A0A0D3R1T8_A
MDLQRSAFEALRNYPNLENALADADESESLRDPPSPNSSQAHESEGEKFYLTDQLDLLESSDEEDEDLSTDIGSSGQHQDTYSNIDDRSASNQDEDSEEEREAYGVHFPSEKPTIDLSDLPATLQRRIFVDISNAFKKMMEAPSCQHFPVMVRGRIELIPSSDMAIHQTPSSATTPESEDLPPSPVKRDRLLDRFKIHHRSTQDPLETSFVEIFGSEDSARAAWGDGSLSYKELLILGLRRKGVFNRMRIAYDLTPIFE
...................................................................................................................................................................................................................................................................
>A0A0D3R1U1_A
MEQEQQINCPYDWDAMSNSLKQADNEEEDELCTAPSKPSILPTSDSDWAESVMSPQEPCPEKEDDQSDDDYNEPVEDVRSSLDTLVHVPDHLSIREEVRLIGDIQQLVYVLTNGQKKMDVMTKEGKKILILNDINTPSTKSKVPIRKERALDDAGCIHLARVVQDLGKGIKVNKILGGVSTLTWRSLLIDPDDIDRSKAYTSAASAYKAIIKLSPNYSIIKARYKCPY
....................................................................................................................................................................................................................................
>A0A0D3R1U5_A
MKLDLDFDFKGKIIDPLGKALVDGINKGLSFDFKGKIFDPITKWFTNTFNNIKDAGEPILYYLKVVGIVFLSILAIIIIIKFFKLFELLGKTFKFIGKGLIIFLKKLKRIPLKDCCKRRPKPKRQKPQISTISEQTGEDFRTVKLNPIFSNLP
..........................................................hhhhhhhhhhhhhhhhhhhhhhhh.......................................................................
>A0A0D3R1V3_A
MENSRERILKAIRRVPWSNINQNLENLDDDAEEKVMNQVDMEKSISNSDSSDWEKNPVLEISDDDFSEDSNDDEKSGNEDPVVLPSIESKPSEEIEEQAKFLEPIEQTIRDLSREESRKKILRSKLTKIEVYRPHLDDIRSQENLDSICKQLGYQLLINLGYEVRPDLIDVRGNGLLFYVEKNTKYDPPSIPELTKINQGISVEASSEDLSLFDEVLKTLKAGIKLERKRGGNITVDLTTADFNECLIKEVCSVSVDVDDALRKLFKRTKIYTSLTLMTKYK
..........................................................................................................................................................................................................................................................................................
>A0A0D3R1V5_A
MSMWLQRFKRSHKASGPWSKMDLAISKSSDKTEDKEESFIGKIHMDDNMKSSNFFNFKATAPPAVETALTNLEVQSEILITTDLAIGSMNTVYCICDKFKEDYRGPEYQKDIAKSILAILITHLRVESVTNHTRCYKGEFNDVIQLSLTSDHASTKAWSVIESKSLFYRFQKQVSMKIKIKFKQTQLRGIPYLELYKLPMSNGSDPPLIDSVLQELEMTNYEIQDDVFFIV
.......................................................................................................................................................................................................................................
>A0A0D3R1V6_A
MKLMRKKHLSMMQLKRKRNLIYSTERVMRMSNKLRTGVLNLRGRKKMKLKNQKRVKMNQVQMKGDMIGSCQNSLEQNCTNIRKKSSVKLSKHCCLKWVLERSKWSSKRKKDSAVCSKKMTVKMRIRMIKHPSKKMKKQAACILLTKPKEEHMKPLHLQLSIRKKERKHSVIKIQDHQLMLMMI
.......................................................................................................................................................................................
>A0A0D3R1W0_A
MLSSRDRVKAIASKEFFNDIDGKQFEEDQGEEEHVSPVPEIDSDFKKLKGSLDDKEEEEGFDDVTEIVDENGSDSDSAGDINLMISNSENSGDDDNPAALVGRHEYIETDLKHFALSDELESHLSSQEEIAAHESGHRNSSLNISLPKLVLDEIKDQKELDETCMGLLHAFAAHLGWSVVPMYSQVSEEKLIINVKQVKRSKQHMSISSTDMDQPVVENLAKVNRGRSSERFEGKDKERFKEFVEKMSSGQIRFIKKKKNGFISLTLATPGVTMELVKQALDQCVLEKDVIDMILRESNMLTLVKTLCIYP
.......................................................................................................................................................................................................................................................................................................................
>A0A0D3R1W4_A
MKVVFIIYTLLFSHLNSSEIFDDEESSCDGNELEKLQCMLDSLNSGGVLESVPQTSTSPQGVGAIISGIEKPSFFLQLFLPFAMAFRDSIV
SSSSSSSSSSSSSSSSS..........................................................................
>A0A0D3R1Y1_A
MILQIQLSIHVDVPAGKYDARYARRLAFYLVNRVAQENNIPRDIAGIAVSFLMSQVSLIHTSTDFDYLCGSIDVNLDIPSNARAQVPCLRELITINSPVFIGDETIHPTLWGSISYPALGTGVRPWEAWYTDRRCFIPSNLRLEIEDLAYDFKFEYILD
...............................................................................................................................................................
>A0A0D3R1Z2_A
MILIRWFLWISLSLLLLGINEVDGILWDFRINRLVRNKRKTQKTKLDQIGNGVVIQPIDPKEVHYNIVKPSIQIKNQSHPVIEIDDQKEPELKLEDFDWVSGNEFEGVVNMPVNCLTNWKVINPYAIRCPTFYEHDRYGGGRTVIGTAVHPEEIEHNIIPGFMCQKQTWVTECTEAWYWSTTVKNYVESSPVVEMECLMALAKEKVGTYVDPFFPPAECAWNANSRSSKEFVTLHPHDVRFDFYQYSKVDPLFVGGKCNEKSCPTIHQHVIWIGKNPVPLEGTCNLDRWRQSDIFALETHTSEKKVSDKVTIYLEFIESATYGMRSTKNACWTRFCDVPGIRFNDGEWWGIKSGHNVALDFLPECGKKSLITLHHAVNQDSEFKNRLSLKHYKCTEVLTKLISGSVITPMDISYLISDRPGLQSYYRFSAKQKGNGPVMGGGNNYMIEQKECMYQFVLLESDRFNITKQSDQINVGMTLQGDHIYINLTDFQHTKGNKSNDINRFTMTVNGYLKTGNVLVLPVDEITSESVDNTLYTPIGYHLIEEEEIGNYTTIGDAIEKILILDPRLNRTDIVEETVHFVNNIGKTVSSFFQGTSSLLWWGVTSVFFLVIVLLMRKCGVIDWLLKKKKPKSVERMNKYNSESNRMVDNKTSHGNVNGGFFGNV
SSSSSSSSSSSSSSSSSSSSSSSS..............................................................................................................................................................................................................................................................................................................................................................................................................................................................................................................................................................................................hhhhhhhhhhhhhhhhhhhhhh.............................................
>A0A0D3R1Z8_A
MAEYCYIHKAKVRVLKGNPFGHPDLFKILRNGGYSDGEKLCVLNSLETRAESIVQEYTKFFNLIHITRKRNEIIRTSDFELMVKIFTSTSLISPPPSLWSQTSRFVKSYFTNKNELCEELNIYPIGIDYESLINYIP
.........................................................................................................................................
>A0A0D3R230_A
MQRPQLSSELIKRMAGGLRATLAAGTDEDPSLSPTLAHVEGPESKTWDARPLPGETDSSDEEDVDPKWMTSSGESSAQREEALMSSYHDQMDELVGKMGSFDLSGYLNSGNGTHKCADYRFRTNPSPTTAREIRRFISFLKDQGFIKHAVYTHKGVTVYGSVRASPPETSDTSSPDGSVVGEEPRAPPQLKNPEPIKPQQTPRVPRLNFGYKLWYKTPRKNTIKVDPAIVCQDNGCQTLTPPDLWLEHHREFHDRPHLNVTRLIYVEAVKIDGN
..................................................................................................................................................................................................................................................................................
>A0A0D3R246_A
MDTWRHHCPHLVRWSKLISWIKLSVFMMDGNMMIWESLIRLIIKFVCIHLQWKILSPLWSTGFLLMSATGII
........................................................................
>A0A0D3R251_A
MLYNTRLEVMVVGDLALDTFGAKLELFMGMYKKVVGQFKDANTLWRSSLLMLLANAEETQTVNGLNQIHCVILKLIDYQGLEEIQQEESFYRQTSFVPINPGKDAGAWVILDLIPAYGSGESCQSIWEDAESNLSVAKYLSWDEANRLFKLVE
.........................................................................................................................................................
>A0A0D3R257_A
MLTLFKKKQKPEKAIVPFGRGNDQPSWVFEGQSGLFPCEIPSAPDPPPYTDDIFVNLEIDAELCIHTTFHFKSYEQLIKVLDGVIDEYQGSYTWKEIILATYALLAVHFKQSSSGDRVKYQSSICDILTFNVSNPLTPHINKTCLTFNTKRMGHSFSVVFNFVGKIVKRKGTPYMTVYNIPMANGSNVPPLSQVLGDLQCKYYGDGQNQLILRTN
.......................................................................................................................................................................................................................
>A0A0D3R288_A
MKTSYGIILLICGVISPAFNYVFHYPLEKNIHWYPANHSSLRCPVRSARILDTPTGGITLQLPGNPSNHDIPGYSCHKTEWVSECVETWYWSTDVKEYIRSVPVTFEECQRALQDKSIGNEVSPFFTAPTCQWSNTVRKVNTFVIVHSKDAKLDPYNLDRVDPIFPGGRCKSKEKYCPTIQAGVIWLQKVSQRITIEWQTIKAKYKRIGNNMEDWKLWGGGMPTSTFRGACKMDFAAKTGIRASNGFWFHVPNISDSAFKDAFNAMTQCPQNTEVKFPSAHEEVAEHEMEIQDLILTLRCRDIIDKFAETGQISFMDLSLFDPDNEGPAHVYRIRNGKLETGIVNYGECRVGNSGDKDPANSICIKIADDGIRAAIFYDDWVSTGEKGIQSAFNGLYRENGVIRHAGYNLFANKLTEKDIEKQDLQQVHHPIDLVIEKFMPGLNLTFDTTGQRGEVYDLFPDIKGFWRSVLEYSVIGFFVLITIIFIWIVVKCCGCFRMKRHNQIDDYYD
SSSSSSSSSSSSSSSSSSS.......................................................................................................................................................................................................................................................................................................................................................................................................................................................................hhhhhhhhhhhhhhhhhhhh................
>A0A0D3R289_A
MQFTPTRVSLSTGLFEHRPRRPRTQVVLTARLWEKSPEHLPNSRTPNPSSLNKLPGFLVSISDTNYGTKPPARTQSRWTRRLCVRTTGAKHSHPPICGSSTTENSMTDPI
..............................................................................................................
>A0A0D3R299_A
MSKNFNWNGLAESVSKSVDDELDDDSQPALHHLESKLVSDWANSIMQIRSEDVPRPKDPPTCDSVPASMDSISPPRQGESQSADKDVSSSVDTRDLDSFSFVYPPGVGTKQRRIINSMIKNLLDFFDCEYSIKDTPCGMVITNTEPETDDEVPPLEEACESIHTSKNGQMISVIISRLRNGLVLEKKIGKGSVKVDYTTLKIPDNIQCPEEPFLDLQSAYNWLIKKSPRYHMIQSMYKPVVFP
...................................................................................................................................................................................................................................................
>A0A0D3R2A3_A
MESFSLFVELFRLLLIMYFTTPLKRIFIGIQLIIVVCGVLYGVLGYLTHLQVESLYNFPAIQATMIFLDTVVTKLSGFQSVLKHGIGALMLRNTSGQSQ
hhhhhhhhhhhhhhhh.......HHHHHHHHHHHHHHHHHHHHHHHH.........hhhhhhhhhhhhhhhhhhhhhh.....................
>A0A0D3R2D6_A
MMSWMTIPNQLYIILSRNLSLIGPIVSCKYVVKMSQDQKILRLVILCQPQWIQYPHPDKESLNRLIRMYLPPWIHVTWIVFPLCIHQGLVQSSGGSSTQ
...................................................................................................
>A0A0D3R370_A
MTFFVTVTLPGVVCRMHGELNLSFEQLCEVAFLIEDRRRPSNVTVKVVTVKGLSGSPDSVLVYSNGKYFCRDSDGSETLVVVCSVDNVDLPVVKFVVVPAVGATQQAEAAPAPAPAPAPAPAVTAKATAFTGFTPFKPTSVFPSFGQAPAAPAVSAPASLFRPAQPSTSSMFAPPSSLFVPATAPAPSTSGFTIPANLRRDAYVCPFATAEKERKEREQQQPASKGLNHDLAAQEQLHPSLVSRFPSNYRGSFLR
...............................................................................................................................................................................................................................................................
>A0A0D3R388_A
MRCTDVLRHLYSLETATFHCLKCGATSIVCTLSEDLHPSMRRMRSGFKHCAIPIDICRWEYTISPPILQDLQGPQQGGSIAVDVTVRGSVRFVHLPHYGGFNHGVV
..........................................................................................................
>A0A0D3R3A3_A
MCLQKRGAYHFSTLTLLQTLSGVYRPSRWQPSDQPRPRTRCPLPGSLPTALSGQESRRVPLTLLLVVCPFFLYVRSNGRVFFINRDIPVEIISMSTRMCRPSLDYIPHSTFLRYPSMSLMVYGTSMSFIPSF
....................................................................................................................................
>A0A0D3R3A8_A
MPFSDRTFLKKKNMLHADRLSRRRRTDDVFPKRGLAMDRHRSKHEDHRRYASDVLLNTGAGVGVYAGPHEHYDYTLGDWLEHFSPSEETVDNCLQQALMATAVMHGEMAMAHSRLRPSAVRLAAPNPRHRNSFRLYRMGDREFHLRCDAPHVMLDGFHDTVVYDAVIDPDHGERGTPVGVAVRTKRGACGWGVDAGVSDTDVVPASRRDRRMPRMFPVKEFADCTAEVARAFSPLSKTAARIASDIEAADLSSRDAGWATRPDAVCARYFPELRNPPRGCALAEIVSWTPDC
....................................................................................................................................................................................................................................................................................................
>A0A0D3R3C9_A
MAAVRPAKTEDTLSSAWVSVGGSVRTRVSTGAADASTVGLSIFFIRALQREGFLLTETFQSRLFLCRLECVVHLWIISLTAPFSGTLQCP
..........................................................................................
>A0A0D3R3F0_A
MSPDGPKGPSGPAGPSAPLGPWLPSSPGGHAGPTRWTWTPPAPAGPLCAVPACPAEHRQEYGVPGVVHQKPVWFKLWKGRHDVVRVVQGMGGIWRRLGIGDREPGSPDGPPGIRI
...................................................................................................................
>A0A0D3R3I8_A
MKQTCCLLFAGDLRFTGELFFTGDLRFTGELFFTEDLRFTGELFFTGDLRFTGELFFTGDLRFTGELFFTEDLRFTGELFFTEDLRFTGDFLIGELFFRGDLSTGGFRFTRDFLFLTGAEALTTGADSIAPREGPNIIGEAPCLGEQPTEHPELRTLYISGL
..................................................................................................................................................................
>A0A0D3R3L3_A
MFATKMLVNPLSHKIFMVVRLAVRAKMHKDSLARDSLPKDSLARDSLPKDSLPKDSLARDSLPKDSLPKDSLARDSLARDSLPKDSLARDSLPKDSLARDFLSDKTSPTDGTQSSDSYLLKIVTAVDSVHLT
....................................................................................................................................
>A0A0D3R3P3_A
MVTVTELRATAKNLGIRGYSTMRKAELEEAIRDHGRVSEARAASPRRSPARSPRKSPARSPRKSPARSPRKSPARSPRKSPARSPRKSPARSPRKSPARSPRKSPARSPRKSPARSPRKSPARSPRKSPAGRKSPRKSPAVRKSPAAKLQAGDRPASMNICKNLPKQRLVDIATEMGIDLNRESDGKPKTKDQLCADIMGGAGRKSPRKSPAVRKSPAAKLQAGDRPASMNICKNLPKQRLVDIATEMGIDLNRESDGKPKTKDQLCADIMGGAGRKSPRKSPSRSPVRKSPVRKSPVRSPRKSPVRKSPVRSPRKSPVRVPSPVRSPVKEKTPVRSPARSEDAGSDFAPRPRRGRAVRLDDDEDDDYSYGASTDNLFSGYKEIPFPTRKRRTRKPEKVFVDVRLPHTLTDSEDEDDMVEVPELEDKEITRPGVLSPYSDETFEREYISQGGADYISQGGADYISQGGADYINYMYLTECALESDESFERGARPKTNKRDSNRAVREAAAAAAIARALDRRSQSGNGEPVVRHRSAPTDSIRESQRDIAEPQRDIAEPQRDIAEPQRDIAEPQRDIAEPQRDIAEPRKVRFREAGSADVRVFERDEPKEYGRVPVRPPLFMPAGEPLQPLKFRPKTPKIDDTIHRAQMVLPSKPSQKETDDYYKQFAGEAVRPSEPVQWDKDDQVLYHKVPAWDDSSYAAAVSAWPMSVDPKQAESVFAEFEQLSAQDSDLIKVRKSIMKALGY
........................................................................................................................................................................................................................................................................................................................................................................................................................................................................................................................................................................................................................................................................................................................................................................
>A0A0D3R3Q3_A
MACQGLWDLCLPGPTGPFGSSGPASPAIRSPPWPTCPLGPFGPSGPVGPVSPAGPLGPTTPSGPFTPSTTTSGPWGHSGPTSPRGPSARPCLLQTDSLHSTDARCGKTCLLFPSRVYWNHPIS
SSSSSSSSS..................................................................................................................
>A0A0D3R3U5_A
MRRLWRAETYVPLLTHRGFVTDVCVYSQPDSERYVSVMTATAHFYSNRLEVLDEMAFVPHLAYAKLAMGRYTVLDGCMGVKGSADVAPLNRSMWFLTAAAIPHGEIDTDSLSFGPWSGLLLRIGAEESAGVSA
.....................................................................................................................................
>A0A0D3R3X9_A
MVMCWWCFEADASHGCPVKMSKKTLSVVGWFCHVRCVKAYSVLMASSGNQVFRNSPVLTDVAAGRRVVPAPSPRILLDMGGKMSRAEWRDVLGTDRVYSEAGWMQDRVRGACGPSR
....................................................................................................................
>A0A0D3R415_A
MRQEVDQVEKGLNRSDTISRCFSRVSGNISQGVENILRDNRLTLKHFTFTMSMIQAYLCDSVSGEPYTCKGDLCEIPFSRNFTIDLVNLSVSTEFQVRITMTPHHDLGTFVVEPKKVFSIKRAAKGDAAFKVERAAGWLPDTPQVLSLFVYKRIHPVEWHSGCLYENLETDGGTVIVPGEATGQRFGTATAVPTRFLFKRMFVVKGV
...............................................................................................................................................................................................................
>A0A0D3R425_A
MQAITVLTMAMFSAYGPYSFAAPTAAFSKVIVRLFNGMGVGITVVNGSVNATRNYTDPEAVFEAIPAYFPVPTNMAGGANERAFIANGLTYCVSLKHVSSGSFLCLAKNGRLYMSVSGSNKDSCVIANRAAEGSMFYMHNNRMVTPTGNRCYMG
SSSSSSSSSSSSSSSSSSSSS.....................................................................................................................................
>A0A0D3RHS6_A
SHSVSRARPRWIMWCLLLLSVGVGIYLLPNR
.........HHHHHHHHHHHHHHHHHHH...
>A0A0D3RHZ8_A
WRHRARNVRARLLSRGGRAAICGKYLFNWAVKTKLKLTPIPAASQLDLSGWFTAGYSGGDIYHSVSRARPRWFWFCLLLLTAGVGIYLLPNR
......................................................................HHHHHHHHHHHHHHHHHH....
>A0A0D3RI70_A
YDAGCAWYELTPAETSVRLRAYLNTPGLPVCQDHLEFWESVFTGLTHIDAHFLSQTKQAGDNFPYLVAYQATVCARAQAPPPSWDQMWKCLIRLKPTLHGPTPLLYRLGAVQNEVTLTHPITKYIMACMSADLEVVTSTWVLVGGVLAALAAYCLTTGSVVIVGRIILSGKPAIIPDREVLYREFDEMEECASHLPYIEQGMQLAEQFKQKALGLLQTATKQAEAAAPIVESKWQALEAFWAKHMWNFISGIQYLAGLSTLPGNPAIASLMAFTASITSPLTTQHTLLFNILGGWVAAQLAPPSAASAFVGAGIAGAAVGSIGLGKVLVDILAGYGAGVAGALVAFKIMSGEMPSTEDLVNLLPAILSPGALVVGVVCAAILRRHVGPGEGAVQWMNRLIAFASRGNHVSPTHYVPESDAAARVTQILSSLTITQLLKRLHQWINEDCSTPCSGSWLRDVWDWICTVLTDFKTWLQSKLLPQLPGVPFFSCQRGYRGVWRGDGIMQTTCPCGAQITGHVKNGSMRIVGPKTCSNTWHGTFPINAYTTGPCTPSPAPNYSRALWRVAAEEYVEVTRVGDFHYVTGMTTDNVKCPCQVPAPEFFTELDGVRLHRYAPACKPLLRDEVTFQVGLNQYVVGSQLPCEPEPDVTVLTSMLTDPPHITAETAKRRLARGSPPSLASSSASQLSAPSLKATCTIHHDSPDADLIEANLLWRQEMGGNITRVESENKVVILDSFEPLRAEEDEREVSVPAEILRKSRKFPPAMPIWARPGYNPPLIESWKDPDYVPPVVHGCPLPPTKAPPIPPPRRKRTVVLTESTVSSALAELATKTFGSSESSAVDSGTATAPPDQSSDNGDAGSDVESYSSMPPLEGEPGDPDLSDGSWSTVSEEASEDVVCCSMSYTWTGALITPCAAEESKLPINALSNSLLRHHNMVYATTSRSASQRQKKVTFDRLQVLDDHYRDVLKEMKAKASTVKARLLSVEEACKLTPPHSARSKFGYGAKDVRNLSSKATNHIRSVWKDLLEDTETPIDTTIMAKNEVFCVQPEKGGRKPARLIVFPDLGVRVCEKMALYDVVSTLPQAVMGASYGFQYSPGQRVEFLVNAWKSKRCPMGFAYDTRCFDSTVTESDIRVEESIYQCCDLAPEARQAIRSLTERLYIGGPLTNSKGQNCGYRRCRASGVLTTSCGNTLTCYLKAAAACRAAKLQDCTMLVCGDDLVVICESAGTQEDAASLRVFTEAMTRYSAPPGDPPQPEYDLELITSCSSNVSVAHDASGKRVYYLTRDPTTPLARAAWETARHTPVNSWLGNIIMYAPTLWARMILMTHFFSILLAQEQLEKALDCQIYGATYSIEPLDLPQIIQRLHGLSAFTLHSYSPGEINRVASCLRKLGVPPLRVWRHRARSVRAKLLSQRGRAATCGKYLFNWAVRTKLKITPISAASQLDLSGWFVAGYSGGDIYHSVSRARPRWIMW
..........................................................................................................................................hhhhhhhhhhhhh...............................................................................................HHHHHHHHHHHHHHHHHHHHHHHHHHHHHHHHH...hhhhhhhhhhhhhhhhhhh...HHHHHHHHHHHHHHHHHHHHHHHHHHHHHHHHHHHHHHHHHHHHH..........hhhhhhhhhhhhhhhhhhhhh.....................................................................................................................................................................................................................................................................................................................................................................................................................................................................................................................................................................................................................................................................................................................................................................................................................................................................................................................................................................................................................................................................................................................................
>A0A0D4BT09_A
MTRMDILDSQPQFDLYAFVCALVLLENLTKRVWEANLIESSSEFSLVTEDEEFDEIEIISG
.............................................................
>A0A0D4BT27_A
MSAADAWKPGDRPPLENLMDAMDRSIWGDRRNNSGGRRGINALLRPGYDPRMRQALLQLYKFFISIKKQGGFWDKIKEVAKQWWMAGHQTSKGDELARTVLDLGRLFMVVVDDYREDPEIDSVRRSMIDFLYGDNDATRAFFGLQRFADKVHLPQRDVMRVWITGGYRPQPPKGSPWGTWAELDLDIRNSLDASYKAEEEDRSKAIQVPRINDPGPESGEQPQPAPEERPAEGAEAAGPGSDGQSGRADTGAGRERDSPSTEVGGSDGPKSDGKGGGLTLPGYRYVGPGNPLDAGEPRGPVDAIAKKHDERYDELIKHGHIPYIHGRGADSLMGKELADAEEAGKILDRYDQLVANAARGLWRAKDTLADLIGGELDKVLPPDPPVQSEGEESQKRPREEEDPPESADSAPKAPPAQKPRLDVPEYFWTEEEEGAGEGSGDDEGGGIVRINIPIKMDSADSTQHQPQGHGGGPRASGHWRAGTVFGTHGVTTTQTRMVILSPKTDYKPLFLDADTSKFDSEPGMGFLTPWQYFDFNCYMNHFTPSDWQELGRRYDSIRPKSLSISVENVVIKDVHQTNNETNVHDSGTGGILIFEDSEYTFPYVIGHAQEGNPGALSIQWYNPPQYAYFTGFNPIAWDHANGTIKYQVHPSADTEFFVLEEHAAQILRSGDGTSFAYEFPSLEPKRLGSRMGTLNLRHNPVLPSRLAIYLGQDGNNAPTFYQPQGTDLDIFPQGFIPGPRPCLPVSTQLSASSDFDEMSAIAYGDRTSNNRHSLMPFTRQATTISTQNYNRQGEVERNVHFQLGDMAFARSSAEDSFYERFDEDKDYRNPGGYVKKPRPLVTAEREGLGERPGDALMVPTWGAKLPGSSTGPGHTKTEKVSLPFIPPMPGACWDERPLCYEDDIWCKKPYTDCSFMSEKNNLGAWALVDPPPQVFFRMQPQVGPPPADLDQRTFLPPALNQYAMFTVSYTMEWVCEPRKHTRRHNLEPPPPMPYTESGDPPFLLTRSHATNDYPRYSLPVEAFRPEGRAHRVYNMNR
.............................................................................................................................................................................................................................................................................................................................................................................................................................................................................................................................................................................................................................................................................................................................................................................................................................................................................................................................................................................................................................................................................
>A0A0D4BT63_A
MPSYKEKYTHICNRLTTMERRVLLDETILLELRQTVLDLQVKLNAPPKEIDEFMLNQLHLALTELIRYASPQFQLPAHFKGKEITEILTTTTEMIFNVVSLLRDATVRAQTILSDISPQQSNEDSISKRNTLERRYSLSRTASLTDVERQGNRRSFAMIPKEL
...................................................................................................................................................................
>A0A0D4BT78_A
MVDKIQQEKKKKRQVMSETPSGQDESALGAGPSWEEMASADPAYNISIRQSGLPRSPPPIRREVPVPAPVPGTSGVMGPPQSTEFTLTSFGSGSTSSAQSTGAKSRPVDPNKPRISAKQLSEMVKRAGPAALGLPSPPRQRNQTTPASTSVAGSSRSSAIAASPTHTPPTDPIDEALVSLTTPALQDIAAALPAAGPASDTPTHHTETLVDVEEVLEYTEEQRQAFARQFAGAEVNMMCLMFGLGDPRYLIDVGLDPEAMRLRLADLVDMFATLQAGRRVPVAPVPPANQPPPARVYAPAARMVEEAVVNAPVPGRARLGNPATAVHNLRDGGHIGDHSVVTVDVVETDALWPSSQDSTIIKHLNSRLNVRPDRVTIFADRVLLSCRVEVPGNRQDAFALNMEGEFPRTISANPNVTTFVLTWGEPRMLAPLPPANLDIYRSGHGIDNRTIINALKGNTAIPNEIAVAMSIQIEAAMSINDLSGMFTVGTIVVEHLKICEANQYPVVMGALAAGSILTVNLLAAANAMDQNINDLNTATSNGYVAIASNHLTADLWQAIIAMAGGRQLYTLADRAVFPITAKITCPTTHFLIYGTGAIAVPAPNNIGSHRLEGALRLLATIIKKQPDYVRGWQRASMYINGKLLYRGAANNRRGANIMASSLELNQSNLPRPVDANWIWTWLNIMPLPGPHDMWLEDWIAIRDRFDNQSTRIGALFAMTMSLLISSVLNMYNLGGRELNRAPRRQDGNDDTAVRTLITVDQDPFPALILHATALLEKLTPARLHPSWFTAPKGWMNTFVGSERLNPDAAWQGLWRRYIPYISNPLCVNWLWEKYPDVWGYSAAGVRLDISNEAVFTLMAEHNCFNIYMGDSNYLLVRQSTRPFKLVTYGAFCLNTACQTNRIEEAPVISWVAVVRFGDGGSGWLPGQEFSQEFQPQYDAGTHTFVPGTVLSFDWETGRCMAPFLMQNTCGEELWRALTNPVPPPYAVAGFVLNTREASQTIFSNIYDYSLASTPRPQYTDSQYNLGAHRGN
.......................................................................................................................................................................................................................................................................................................................................................................................................................................................................................................................................................................................................................................................................................................................................................................................................................................................................................................................................................................................................................................................................
>A0A0D4BT86_A
SSFSVAFPLNLVSVVDRPTEVPMLTGNATEKDDNWMLILLAALYRLSPVLNEGYRKSLFRTLGSKLREAGLANTRLLETFYGATRGVWNDSEFVKLVAILDMYFVRFPDHQLSGARIGTGESR
...........................................................................................................................
>A0A0D4BTD0_A
DNPRAWELVKPYFHLLSETLSNVTVVSLVLHMIGNQAAPKMLDLMLKQNVCCVTSQQFATWAKTVSIALRRTSRWPDGGMASLEEVTGCAGWELAIGRSVNITDWKDEKQKRTTVTMPLALPHHFKRTRVTNAQYISLLVPVLENIMRSLIPSSGVRESWEDFVLRRQSWMSSGSTGGEAVYMEDGRKHRVNKHAYFETVTCADMVKWLDTTPRIEAVASEKFEMGKARAIYGTKPIEYSITSYV
.....................................................................................................................................................................................................................................................
>A0A0D4BTF5_A
IIKKQPDYVRGWQRASMYINGKLLYRGAANNRRGANIMASSLELNQSNLPRPVDANWIWTWLNIMPLPAPHDMWLEDWIAIRDRFDNQSTRIGALFAMTMSLLISSVLNMYNLGGRELNRAPRRQDGNDDTAIRTLITVDQDPFPALILHATALLEKLTPARLHPSWFTAPKGWMNTFVGSERLNPDAAWQGLWRRYIPYISNPLCVNWLWEKYPDVWGYSAAGVRLDISNEAVFTLMAEHNCFNIYMGDSNYLLVRQSTRPFKLVTYGAFCLNTACQTNRIEEAPVISWVAVVRFGDGGSGWLPGQEFSQEFQPQYDAGTHTFVPGTVLSFDWETGRCMAPFLMQNTCGEELWRALTNPVPPPYAVAGFVLNTREASQTIFSNIYDYSLASTPRPQYTDSQYNLGAHRGN
...........................................................................................................................................................................................................................................................................................................................................................................................................................
>A0A0D4BTF8_A
MYSEIISVRTGEVLRIPERLSCGRQPGEHPSETNMNKKPSVTLPSQVVTLDQVRTTLKKQILDLQRPEIDLVLLYLRKLAESMKSPPLDTDWESFGSLIGKARESIGPLNLVSVVDRPTEVPMLTGNATEKDDNWMLILLAALYRLSPVLNDGYRKSLFRTLGSKLREAGLANTRLLEPFYGATLGVWNDSEFVKMVAILDMYFVRFPDHQLSGARIGTGESRYKECTALKSLLDFSEQIGKSIAEIGEWLWISGLPDEFKVITKPGEEIDNPFSYTPYLKDLRLVGRSPYSAANNPNMHLFIHAIGSALGVQRSKNAMINRNSEACPDTIHNASVFAYVLILAKEKPGDGDMSSQDWLRLWQNGGSKMNEAFSKVYKIWANMEQMRPGTVGEFVRSKAIVKLNSVNF
........................................................................................................................................................................................................................................................................................................................................................................................................................
>A0A0D4BTV5_A
ANLITQIVRAPRAILMTFKLLSRSTAREVMEEPGWRRDAVWQPTYNPVTFHITPGTLITYDWEQDVVMAPVYLLADIPRLYWPQMTRIVPTNEPSYTGFVSSNACPQADMIVDSCAVWSLITGGTADLAADQHAANDALANEEN
................................................................................................................................................
>A0A0D4BU26_A
VLQFKDGRSMTREHHAPICSWMKRSDNTLKITTVQKRKVLFDPYSNQLISSWFVNGYCKNSPCRTIRQNMRWISDTNHPPECISDHLDEILLFLTDTSATNSYQVWSPDLYITDFHEICTMRYCAVNGFLFPNGDWVGINKDDIPSIPKLGEFLYKIKEC
................................................................................................................................................................
>A0A0D4D8M7_A
MSSSLPIYLSGFIFYVTSLLVIMILMLCLILNLRQLSSSEKSPSLESQSGKKKYSGTYRSVMLSDSYTDKEKCRYTEQNHEPPLPSNCMIVGKSTFNFLATMNEGDDYYTCPSENVTFYKKCKNINLLSDFNSEITIPVVPVMNVENKRLLEVGSKYFEEKIGSKQHIVLHSVKLSGDCNISQLNSDETFNVNLETTEKLIGVTVKQMGQLDSKVQSFTGTFQYQLSEDSLDGFHYLICGDKFFHLPNVDNGLRRCVHKYQDNKTMLYTCVNFYWLKWAFLFFLIMMPITWIMNKTKGPLSLWYDLLSIVLYPLIYLLNNLWSKMPYRCDMCGYLSLLSHDCPPKCVCGRSDSGALHNPDCYFNRGFPKKPSKKFQFLMNTGITRNVTFYLTRFMLSTIVISILPNTLALQASCGYNCYADLEQSKFLYIGSHSMPSARECDCKITKDSGSLDFPFKVVETYKDITGKTQTNIANKKCYPDFDDDCADHLDTEVLRILACAYSCEALKMYIYEPLPSVHESYKGEAYGKMKPIDLYSLQKSRTGVIDNRTILSRQEPSLSTWEKTNSVMSKAIASLDKLDVSSISDSNTLSRTTLMYSSKVDGKYRYMIEQDLISDTGTVFEMVDGTMSHSKKLMITHKNVGVTYTIEYLYTTADIVTTKTSIYSSCTGNCEKCWEGLGSTDNPSYHKFCLEPTSQWGCEDFMCIAMNEGSTCGHCDNVYDMSNSLDVYRVKEVHVSSTACVNAGKGYNCFNHDDRKAYTNDNYQVSITSTLQNDYISVGHKLALAKDGSAYTGNIADLMSADMTFGHPQLNKQGELLFAEEYIGKEQLSWDCEFIGPKKVYIKKCGFYTFDHFSGLEKLNEGSFVITGLNKITMLKDYSLGKIKTVLDLPIELFVETTEAPKVNIIDHFCSGCLECFKGLDCKYKINSNKHFASRISSDFCVSKHQYLIVERGSNEISMNLHCGVLPENAVLKMIVEDNENISLDIPLTKIEIINDKNVETLKDHRIQKSFQHKEDTDFHTFLETVTYPFNWVANFTNSALDLLKLALLFGFIILGLYVLSKCVNLGKEAYSHATIYIKKKKHDDNDSDVDDSEMYGEKNLVRRLKYIDL
...........hhhhhhhhhhhhhhhhhhh...............................................................................................................................................................................................................................................................hhhhhhhh..............................................................................................................................................................................................................................................................................................................................................................................................................................................................................................................................................................................................................................................................................................................................................................................hhhhhhhhhhhhhhhhhhhhh...............................................
>A0A0D4D9L3_A
MQGYYYFNKAILLNHIKGCIMEFKLVELASGKIAGYVSAPSWEEAEIFLMGQFDMYISDIYKEYDLVQIK
......................................................................
>A0A0D4D9L6_A
MYIGNGNALARAKQAHSVAHSSHSAHRPTQTQPRDPTHPFPGTWIAGACPVHPDSKSLSKSHLSHSYPPTSMTTPTFFLNILRSSFLNIWIW
............................................................................................
>A0A0D4D9L9_A
MHRLTDERVAKLAEYDCASNDEVMSLAQEVKELRAVAKDFLRRNKYGPLFYRDLYNRFKEIVE
...............................................................
>A0A0D4D9T5_A
MRRIDQGHRMPLRVRSLPGGSSSRVCRKYQGRASPCTLQNIFIKSAKRCRHMIGLALLYTHTARVLQIN
.....................................................................
>A0A0D4DA12_A
MSVKDSTAGASFRCYQLAVGSETTAFNDKPTSHAKDSMQMDYFDNLQFTCNVSYTSQKNKVTSDDTTFEIYNLNKEMRAKFKTVGATVMLRAGYTTGFKRDANGDLIIEYDNLPLIYLGTIEYAYTYKRGVDMITKVICSNDKMERTTIKTSISYKAGTTRKSVIKDLVNRLGFSLIDEDLSSIDGYTYKNGFSVWGSVAEALTKVCEESSLRWYTFNKQIRVVPFNAKARQLSWEIYPYNVIDSLQGYYRRTRKVLKKENKTVIKVKTGVRCKIHLDGRIKMGDNVTIRESEDFEGQYRVKGLSHNLDFTGGAWTTELDLEKVE
.....................................................................................................................................................................................................................................................................................................................................
>A0A0D4DA14_A
MSNAVETVFNNPVFSEMIFSFIMMLLVKTMKKAEKLHSKKKAIANRFK
...........hhhhhhhhhhhhhhh......................
>A0A0D4DA68_A
MLDAIHFTIIKSPILFTVLESFLILFTAGAMEWIPESDESEIGIAVCMFLFFMSMMIFIPYMWVFYEPSYF
............hhhhhhhhhhhhhhhhhhhh.........HHHHHHHHHHHHHHHHHHHHHH........
>A0A0D4DAD1_A
MSIVTMSFFDHCNNEKQIIVNLQKGSVVARNAKRQCIALTDFAFRLNVDNTTAKNIVHDTALEAAHAAKDEGIRAARKIMHKALGITFFVGIKG
..............................................................................................
>A0A0D4DAD9_A
MKIRFIELENGYGKKVYQIQEKVWYWPFWTTVTKPNGYGGSYVVERDNVEALVEFLQLEEQKERIKARKFRKVVGTYD
..............................................................................
>A0A0D4DAI0_A
MNINDIKDVKIFTCNGLFFVAAHLTPSQYFLNYTDGSATKIKIVTKKYISKYTPITFDEFVEMTGDTVENCYYCIKEHYEEALELHRRYKEEKRIEQIKNREKRKNCKTSKINSVESQDLRLNTPLGSQIAVNRGDVTMDEMSKVIEGRKRSDEKFVKLVSKLSGKSCTTVRQAEEIVEQHDKCKALECVVNNMSENGLTIEDIAKFVNNR
...................................................................................................................................................................................................................
>A0A0D4DAJ9_A
MNQVPDLIFHLMNDNEIITMCFIVALTLVIMHAITFRKCAVLFFSSFIHGIMTFVALFYTPMGG
...............hhhhhhhhhhhhhhhhhhhh...HHHHHHHHHHHHHHHHHHHH......
>A0A0D4DAK0_A
MAATMLTILSWYFGIALVYFLYCEAHDWFLYFKNGCYADNKFPITHVGTHTMYMGIAALWLPLLILLTKCHIEQMREK
...HHHHHHHHHHHHHHHHHHHHHHH...................................HHHHHHH..........
>A0A0D4DAL0_A
MNRISNLARMGIAHKAFGNPVPQQAYDLIDLVEDAIVQFNPQMQVDKAVYKGHSSLACMIKGHIAIWRQALETMHEESTEPDDMSYYTHELKALEDIEAAVKAELGE
...........................................................................................................
>A0A0D4DAN6_A
MSRKYTLTRAQHALLIAAMRAEYAVHGWHSAMMRGKSIYADMRSQG
..............................................
>A0A0D4DAS4_A
MIQILLATLGVILVFVSATPLVYVVNKIIEDEFDSMIASVTALLVAVAVFCFTFMFIAFTGAEYM
..hhhhhhhhhhhhhhhhhhhhhhh..........HHHHHHHHHHHHHHHHHHHHHHHHH.....
>A0A0D4DAS9_A
MVMLFEGVYLKGIHLKDFFKDKFKKLLAIRYQSK
..................................
>A0A0D4DAT9_A
MNLGEFVTGLLTLIAFGIVAMLVILGLSVGGLIFGAWLIISGHTVAGWVVLIISAIVFALIGTIMRNL
.....HHHHHHHHHHHHHHHHHHHHHHHHHHHHHHHHHHH....hhhhhhhhhhhhhhhhhhhhh...
>A0A0D4DAU6_A
MSDKSIAKKFIASFKNRRKNKDCENLYGVLVGKQD
...................................
>A0A0D4DAZ3_A
MTTKARHASQVWSNDSRMKVFDQDAISDSGLFPGDRFNFRGAVLGDSTIDEIQDGAWDPNVQAAIMQLAMAAIMPVGTIIASTDASNPFNTNQFNETITYNGTSGVEYITLYGVPVQLEVGDSDNDIAEKVFTALLESDLFDMVPTDHVPPSNTFLLKHRSSRPHNTAYTATFADILDPLGAPTGIQAKSVVTGTSDGQTSLGYGEWELYHTDSTTFTDPVYYYRRIA
....................................................................................................................................................................................................................................
>A0A0D4DB22_A
MSSINLPGGGQSLPQYIEEAPVNGLLYGRKDEEWEIIPEDSLTPFPLGITPNSFDAGTGDRDAAIALRDAHASSNPSWVAYYVNNPTSSIDLVYEDVSLGGTVAERQTYTGTQWISQRIVEGIPGPVGPSGEGSIPPFASIAERDSFFSTSGNKSLLKNGLPVFVQEFAGRASSYYWRGANDPVAYDPNKFSLAAVQSGSGDLYLANAHKISSSGQNIAVTNIIDNISFHPLWQTYDEGNTGIVRVRSAEVVAEYSDKSAQLSNPRWELAQMPNNRTLYSVVVDFVNAYGEVDVIVYKNSIEYYQTKIINVTPGEFDVLIEPPFDIRAQDVLEVELRNPNVDVVVWGNASTSVPWNKPTIRSFVDESVVIQPELDAVDTRVTALETNALVAGDNISELSNDAGYISDKDIIFQKSSNTDTNVLTLNATGSEGTIPLSATNETGALFEYSSTSDNFRPLEDKPMHINLRVSIDRSGGGSDPEIIAWVESAATDTTTASAFTQETSAFRMDDLQTDRSMFLIDTILNMNSSRYYRIRLRNLNGDDFSVDTFGPYTTSSGNTILAPAVEFMLSR
SSSSS......................................................................................................................................................................................................................................................................................................................................................................................................................................................................................................................................................................................
>A0A0D4DB51_A
MNVGDVVKVSAAPASRYHNIDGQPVTIIAITEHDSKPLYVFFHGGQNGTGYGAMLEHGFKR
.............................................................
>A0A0D4DB62_A
MLSLDERLGILDDILSSKTPDEILAELHSYPAIGPTVEEFTENFPMTLQEHIKAAAENLLAESKTDSRVLNDYTCCQIAETLFNDKRNAHELRTTYEELDKIKVPFLDSLDIPPQDKKAASHLSAFLSFITRDDKSKLHEYRVQWLEFIIANIEGIK
.............................................................................................................................................................
>A0A0D4DB67_A
MTYANATKIDAIELVMSMTEDQFYDLIAESNANGDFAFSAKVMKAQSDLRRAGKINY
.........................................................
>A0A0D4DB72_A
MLFKNYRANRHVRARAIELLNCGELHRVYTCLELHRGVSDEMVSLIKLKLKHLQRMYVRQSDLPNDLEDCYSFICAYHPPCEHRKLREYERKSWLKYIIENINKVKI
...........................................................................................................
>A0A0D4DB77_A
MIDTIEKAANETLSTSARNAIEILEQEITIKNNAYGIYGRISTTRMMSIQNSVRVIMSQSANVVEAAKNALHLNEVFEL
...............................................................................
>A0A0D4DBJ0_A
MSKIAQVLLAIIGTILIPLAITSMSVATNYGGMQEALQVVQEQGKTAVAQNAMIMQEITDIKLTNATQAQQLISLEGSQALLVKKQDEVLVNYGRLESEVRALRNTSELGDKNLVNSVNSLKNSQTDILSKIDSTHSRYSKIETDLARVETLINIDSSDRFTGKDGDMLNNRIDNLETKVDEIDKRTKKVQ
....HHHHHHHHHHHHHHHHHHHHHHH....................................................................................................................................................................
>A0A0D4DBU2_A
MIQFKGRKIISDNQYSIWVYDSIDSLKSDDLNERNFYNNVTGETHKKLRIRRGRFGKNWVLRATSKDDSTMLVVAEGFKTKKEAIEYVNDVYLNTKGL
..................................................................................................
>A0A0D4DBU9_A
MSKKKAKPLHEVSWLTMGKTKEYEELKADIQHVCKDVQGFIKEIAVNDIVQTFLKHGYVVVKKKD
.................................................................
>A0A0D4DBV6_A
MIKFNQWFRTALPISKRKIKTIQRSEIGTVVSIEPDRMDSMRGLTAQHKQITSMFVVTLLLFLIGFFCSSLVSLFLSFLIFIYVFVKSFMRHRNKRND
.................................................HHHHHHHHHHHHHHHHHHH.hhhhhhhhhhhhhhhhh............
>A0A0D4DBX0_A
MIGFQQLNENMSATYDYYPARSTKENKFFVIDMKGEARDIVVSFTTKTKSDIGNRGKRAWFCTVSAMRGKKGGVTIREMGDEQKLQQTIVKVVQDFMIKRRANVVSMRVQKLGTGKMFDLRVKTLFKKLRYGCDTTKIIGVGGEEISQDYSFFIVTKPGYNADKLFEASEETINDIALKMSLETDISSKKTIIVTADAAYDDYEDDVLGKWVEENPAARVPNDVLQMPQYEARVSSSVRSQLNESNEHVLANAAKGLIDMSLNLETVAVSLNSYIAESKKPQSVLNSIMESRSRAHASQYERLSLQLMQEDSFAGLSSLTQAAIARYSATRFSWKVNEELLHGTGVDKESQIVSRIDQAFSEAGMIAGGMTLYRGCEMSSKHVRSILESGSFVSTAFISTSIDPLVACKFVESSSKNIIDSTAKNSKSDMRSLLESDKKMNVVFIIEASGLPVLASGKHGMKDSKEIIINRNTMFEADVVQMSEYDAVIRLKIKEDTKQGVLSAFKKQERLHELSEVANFMRSVDVDIDADRLTKERSPLTP
..............................................................................................................................................................................................................................................................................................................................................................................................................................................................................................................................................................
>A0A0D4DBX9_A
MATITKMFFSVSEELSNEEVEAKVAEYISDIVGEPIEELEGLYGWEYISITQL
.....................................................
>A0A0D4DBY3_A
MAQESRLVIVIDSQNAERNARNLGNELKFDLDQVFYF
.....................................
>A0A0D4DC38_A
MLTVRKNRIILGLPKGGEQMKTLKELRTDYGLTQEELGDLFKVSSRTIQNMEKDSTNIKDSLLSKYMNAFNVKYDDIF
..............................................................................
>A0A0D4DCD9_A
MGNKPDDATHFFTALGGQTRFFKIENGNLMCWYEELRVWKYPAASNWLMKNIKVIP
........................................................
>A0A0D4DCG6_A
MSIWLVGNLCLIGRTRISSLKTAMALAQKAGTFNPYQKY
.......................................
>A0A0D4DCH5_A
MLKKLKTALLIVILAEEIRNAIRRPTYKVKVNVDTDELMKKLKSFE
..............................................
>A0A0D4DCQ3_A
MKNVGIHVLDFNDNIIDFISQSDGALINAEMSMNVEEKTETFDFTIENTRAEKLRERNRIIAQDNNGTFREFIIIHIIDNFDGTTEIECNASYLEDLKTAKPIKPGKFEAHTTTQALLKTLADTGWEVSDDTEYGGNRTTSWTSHTNPFDLIYMLCTTYDMVPSFYIELGAHTVEHRYVSITKPKNLFKGKEITKGKDLTGMTRTIDLSEVKTALLAVGPEKEGGSRIETVVVDDEAQEIFGLPNRYIWDVYEPESNDENMTLKRLTTLAKTELNKRNRAAISYEVSSLDIHKYYNDVTVHLRDIVRVKDRDFRPPLYIEAEVIGIKYNWLADESEFTFGNVIEYEETKLREFFTRKLDEITKKLNDNFSNVNTIVSDVVAGELEYYEHKIFKGAEPPENPQNDTLWYDTSNPDVAVLRRYWDGKWITQTADDVEKIGGLRREQVMYRDLNNSFINLTIQHSRLQNDVYDVLNNEYLVDDDLKGNLNQALSDVDNVYQEIKTNLDSINEDTATIGKLVDTQTLFTVYREKLQTLYKYVTDAKISIDKRLKLLQSQYTDEKFNDAMDKIAETLPNGRWDSQNQQLYADIPNRTDVDKVRQTLQEYTDGQISDLNSFLGKEIDSKINTTKSEISSNISSIERKIDGIEVGGRNYLLVGNLENGTFDLSDGSPVGSSFNRVRNSDYAEITQGIYTIKTHNNNNSNLQLNLYFYDEYYNYMEQTGFNYISDETRINVPNGVSYFKGLFRYSDNSSISTDEVRNSKIMLEKGTIATDWTPAPEDLKQDFINTAEENVENALKPITTRVITNETNISELDKQISLMAKSDDVAQKLRDVDGRLTPLETDVKSNKATLDILPTQIESKVSKQDYTLDKDEIVTRLNNAESERKQLSNSISDKVSLTEYNSGINSVKSTNRNYMQSYYSPSQNIVNGNINGAYSATLNTGRTLNFYFYDRGTGTNPTLEQNADYILKIHEADTNVKAGVFYNQGSYTIVGYTTDKVIRFNTKNYQDIRIVLVPTADNQFIGKVSLYKARKNLIGHQRQKI
..................................................................................................................................................................................................................................................................................................................................................................................................................................................................................................................................................................................................................................................................................................................................................................................................................................................................................................................................................................................................................................................................................
>A0A0D4L6R1_A
GVPDACPELGSTISPFREGGIIMSESAALKLLLKGIFRPKVMRQLLLDEPYLLILSILSPGILMAMYNNGIFELAVRLWINEKQSIAMIASLLSALALRVSAAETLVAQRIIIDAAATDLLDATCDGFNLHLTYPTALMVLQVVKNRNECDDTLFRAGFSSYNTSVVQIMEKNYLNLLDDAWKDLTWREKLSATWYSYRAKRSITRYIKPTGRADLRGLYNISPQAFLGRSAQVVKGTASGLSERFNNYFNTKCVNISSFFIRRIFRRLPTFVTFVNSLLVISMLTSVVAVCQAIILDQRKYRREIELMQIEKNEIVCMELYASLQRKLERDFTWDEYIEYLKSVNPQIVQFAQAQMEEYKVRHQ
.............................................................................................................................................................................................................................................................................................................................................................................
>A0A0D4ZXE9_A
GDKGHHLRIAAERRFLERACCEVFQQIGVRFRDVGGSRVRGEDYAHLKHLCNPCIDSSDILRDAKNPEPPFSSCGGRGEVCPSRHEFPGALLCHSDYYLYDDLCLR
..........................................................................................................
>A0A0D5BG98_A
GTKWEDEHGFDSIDDPQWCIKRLIKGVYRPKLLKQDMLLNPFLPLYALLSPGVILAFYNSGSLEYLMNHYIRADSNVAVLLVVLKSLARKVSTSQSVLAQLQIIERSLPELVEARANVTGPDSAAAQACNRFMGMLINMAEPNNELADGGYTILRDHSITILEKSYLQILDEAWNELSRSERCAIKYYSSKQAIFSQKDLQMRSDVDLGGRYSESVTSSYEWGKQRAKQVYSRTCTRMRNTVSWTGSKISSSICRTINYLVPDVFKFINVLVCISLLFTIAAEANRIVTTQKRLKLDIEETERKKIEWELAFHHAILTQSAGQHPTLDEFTAYIAEKAPHLSEHLEPEEKAVVHQ
..........................................................................................................................................................................................................................................................................hhhhhhhhhhhhhhh..........................................................................
>A0A0D5BHE2_A
MFFLFLFVIGFVSLNYLLIVAAFDILKLIKEVYCYVVY
..hhhhhhhhhhhhhhhhhhhhh...............
>A0A0D5BHG5_A
MGKFDYRSYDENSSNRESRKEQRIKYSHELGSRYIKEKREKVSHRVGKRVWEEADYGEV
...........................................................
>A0A0D5BHH1_A
MKIDLEMKAKELRVGDLKLGDVFQVKATCIDYYMIVQLYTPHVSETDLRNGCVVLSLSTNQVMKLDSNLPVSVIHDAVVTNRK
...................................................................................
>A0A0D5BHN8_A
MLSAIVWGIWAVFIGGGIYWASGKLIEETPDKKGEIQTASTIMVVVAVVIPFLLHLLTA
.hhhhhhhhhhhhhhhhhhhhh.............HHHHHHHHHHHHHHHHHHHHHH..
>A0A0D5BHZ3_A
MESAISYLGEGGFFFLCGMLFGVIITLLILMIGFMEAVSR
.........hhhhhhhhhhhhhhhhhhhhhhhh.......
>A0A0D5BI30_A
MKEEKKISLFKEPVVYKDSIRDKYNEMLKKQADSNLRYQRIVEQSNFKGLLEW
.....................................................
>A0A0D5BI34_A
MKKYSVWFNEVDEGFDEVGGWVNILNTDDIEEAEKCALNYNSGYYERNWEYEEEE
.......................................................
>A0A0D5BI65_A
MLRCKINRHERFVEAAQSKNFESSVEMFKTQLSFYRKEQEQVWDEIRSFY
..................................................
>A0A0D5BI68_A
MNIEKKVVDEAVQLRSLETHDVFVWGGSLFQKSAYAVEGGVRCFNIFNNEMQILPNFAHVNKLIHLSIYQ
......................................................................
>A0A0D5BIH2_A
MERREFRGSPIRLAMDVSEWLGCDRHFILQSFTRDRDWSKPRYFELYNQRHATLICTTYKG
.............................................................
>A0A0D5BII2_A
MIIIRSEPRDNTFGSLRNGDVFSLEIDGDTKPPLYMKVMHRHAICINNPETRFTFDRSCPVKFYQATLNVRRVG
..........................................................................
>A0A0D5BUC2_A
MSYKYPPAPNIFKMSEYCELAEDSKYCTTILIVQFIVIALAILSYVFVEYQIRRVASELARLRNYASLQAINGNGRPDSGPENSHENRDRVRDFSGPLGPPYSVP
..........................hhhhhhhhhhhhhhhhhhhhhhh........................................................
>A0A0D5BUM2_A
LAKADDNEFNFYHHGNQTEVQILDREHYKQDFDVQGYLYTVTVLNSHLEIQTINVSEVLIPTKHILTHEHFSCDGSEGCQKECQARTGSMPMYYLKKAYDGFSCLFTSATLCGLCKSEMKTIGYKVTTTKVSPYIDIEVVHGNKTEMIKIRDFSKFIHEPYYVKPIEPVWVESVDMFVTGTDVYVGQICNMPSYGCFGPNYKKDNKTFVISSPKVKDPMTHDRELILEHCVDPGN
...........................................................................................................................................................................................................................................
>A0A0D5BUU1_A
RREGLDWNKKYKGYSIISLLLYQSSLHYKETIQARTKESVSSSPSLHYGRNLSHRED
.........................................................
>A0A0D5BUV1_A
MASSKTRLMNELLEIIHALSGPNPWESDGGMGSRGEPSKCSSRLLYSDPLPDESSSDDSEMSYFSSSDSTDADITNPNMEGGSTPPRYPPPNMGIYF
.................................................................................................
>A0A0D5BV40_A
LVYRDIKRYFGMNKFNADSYLKKLKPNFEVVVKTWSAYIGPVSGERGKTRSVIALACMFVSALVRMAVQITGTQVSLSVCS
.................................................................................
>A0A0D5CQF3_A
MGIWGGYIRCFQTLYDLDPTKFKYVVAEAPGYRFKKRLNRQEKKRLSETIIEGIRSQMASEGVYDYPEVTQATLYLFGDPGQPAKKVILTPHNPLAVSQGSGNPVGFPSNRGELRQTGPAMEMTEEEKQQALASETIVMHAQARIDISHVEKNVGLISDGSYTSQCFITQSWCVAPYHLASYFKQTSNTLTITTILQTGL
........................................................................................................................................................................................................
>A0A0D5CVP6_A
GTSIPFKLERLQALQDLVHRSLEAGYISPWDGPGNNPVFPVRKPNGAWRFVHDLRATNALTKPIPALSPGPPDLTAIPTHLPHIICLDLKDAFFQIPVEDRFRSYFAFTLPTPGGLQPHRRFAWRVLPQGFINSPALFERALQEPLRQVSAAFPQSLLVSYMDDILIAAPTEEQRSQCYQALAAHLRDLGFQVASEKTRQTPSPVPFLGQM
...................................................................................................................................................................................................................
>A0A0D5MDG8_A
LTNFGKSIVDQVTMMVRQCNAVCRGPGDKPTQNIQLFNGRYAIINNSTTYPSRNSISELKVPRDFVPSPGTFHGCSRFPSYSNHYGLWCYSHTVSN
................................................................................................
>A0A0D5MFN5_A
EGRATAKLSSSTRTQSRIVPQDLSPPGRLYQRASRFQVEFSKPTMNIRSQWSTYASSVNPLPQRRAPSLTSWTPTASLLVSNPPCVSSPSPKAGKRLFGLRRLTG
.........................................................................................................
>A0A0D5MG19_A
MNTGGVRRNNNGNGGSRNTRRRRRPRQVRPVVVVAPPGRTRRGNRRRRNGGRNRRSRDRVGGRSSNSETFIFNKDSIKDSSSGSVTFGPSLSEGVALSGGVLKAYHEYKI
..............................................................................................................
>A0A0D5W860_A
GWISEQLMTGRIPVNDIFCDIENGLCYASMQQTKKKTISSLNRVCAMVAKYDLLVMTTGRATATAAATEAYWAEHGQPPPGPSLYEESAIRGKIESRDETVPQSVREAFNNLDSTTSLT
.......................................................................................................................
>A0A0D5W871_A
LKPVYDMAKTISSLNRVCAEMVAKYDLLVMTTGRATATAAATEAYWAEHGQPPGPSLYEESAIRGKIESRDETVPQSVREAFNNLSLTEPAQSLRPVPPSKIDRGWVCVFQLQDGTLGLKI
.........................................................................................................................
>A0A0D5W8K9_A
PVLMKQPIWLPLGVKTYSFDSTTAAMLASYITHFGKATNPLVRVRLGPGIPDHPLRLLRIGNQAFLQFVLPPVQLPQTFDLTLITSAPGLSGPEIMTSLFKIVPIDPTMGVTLKLTGKTSKGQPIPVLKYIGL
.....................................................................................................................................
>A0A0D5W8L0_A
PGLCYAQMQQTKPNPKMRNSTQTDPICNHFEEVVQTLASLATVVQQQTISTAAATEAYWAEHGQPPKDTVPQSREAFNNLDTTSLTEENFGKPDISAKDLRNIMYDHLPGFGTAFHQLVQVICKFGKDSNSLDIAFQSPATPF
...............................................................................................................................................
>A0A0D5W8N3_A
MRRVILPAPPEYEAIARNSTIARGGNSNTGFLTPESVNGDTPSNPLRPIADDTDHASHTPGSVSSAFILEAMVNVISPKVLMKQPWLPLGVADQKTYSFDSTTAAIS
...........................................................................................................
>A0A0D5W8P7_A
RLPGIPDHPLRLLRIGNQAFLQEFVLPPVQLQYFTFDLTALKLITQPLPAATWTDDTPTGSNGALRPGISFHPKLRPILLPNKSGKKGNLSQDFKPIDPNIMGIEVPETLVHKLTGKKVSNGQPIIPVLLPKIGDPVAPGDLTMVITQDCDTCHSPASLPAVVEK
.....................................................................................................................................................................
>A0A0D5W8Q1_A
VSAFILEAMVNVISGPKVLMKQIPIWLPLGVADQKTYSFDSTTAAILASYTITHFGKATNPLVRVNRGPIPDLRLNQAFLLPP
...................................................................................
>A0A0D5W8Q2_A
MAKATGRYNLAGIEFDVTHKGMALLRLKNFAPAWSMTRNLFPHLFQNPNSTIESPLWAVILAAGIQDQLIDQSLIEPLAGALGLISDWLLTTNTNFMRTQRVKELSLKMLSLIR
..................................................................................................................
>A0A0D5W8Z8_A
RSSEWYLCLTNFLSTTRKMPHQNHLSCKQVILTALQLQIQRSPYWLSHLTQYADCDLHLSYIRLGFPSLEKVLYHRYNLVDSKRGPLVSVTQHLAHLERELNDNQQRQSRTQTYHFIRTAKGRITKLVNDYLKFFLIVQALKHNGTWQAEFKKLPELISVCNRFYHIRDCNCEERFLVQTLYLHRM
..........................................................................................................................................................................................
>A0A0D5W957_A
MDSRPQKVWMTPSLTESDMDYHKILTAGLSVQQGIVRQRVIPVYQVNNLEEICQLIIQAFEAGVDFQESADSFLLMLCLHHAYQGDYKLFLESGAVKYLEGHGFRFEVKKCDGVKRLEELLPAVSSGRNIKRTLAAMPEETTEANAGQFLSFASLFLPKLVVGEKACLTAWQSVGHMMVIFRLMRTNFLIKFLLIHQGMHMVAGHDANDAVISNSVAQARFSGLLIVKTVLDHILQKTERGVRPLAKKNEVNSFKAALSSLAKHGEYAPFARLLNLSGVNNLEHGLFQLSAIATGSTLAGVNVGEQYQQLREAATEAEKQLQQYAESRELDHLGLDDQEKKILMNFHQKKNEISFQQTNAMVTLRKERLAKLTEAITAASLPKTSGHYDDDDDIPFPGPINDDDNPGHQDDDPTDSQDTTIPDVVVDPDDGGYGEYQSYSENGMSAPDDLVLFDLDEDDEDTKPVPNRSTKGGQQKNSQKGQHTEGRQTQSTT
.............................................................................................................................................................................................................................................................................................................................................................................................................................................................................................................
>A0A0D5W9D5_A
LKLITQPLPAATWTDDTPTGSNGALRPGISFHPKLRPILLPNKSGKKGADLTSPEKIQAIMTSLQDFKIVPIDPTKNIMGIEVPETLVHKLTGKKVTSKNGQPIIPVLLPKYIGLDPVAPGDLTMVITQDCDTCHSPALPAVVEK
.................................................................................................................................................
>A0A0D5XQM8_1_A
MEVSVSSSTQTRSRSRSRRRRASRSRSRRRPGVTVVVPTSTDGGRRRRRNRQRDYAWPYIDTGLSYLVGAVTPVGSPSHDPYRRSQNIGRLIDGPLSWAADCLRKIPVLGPPVGWCARVVGRAVRVCEDFVNGLTRSTVGMSIFILCLFSVCVSGYRLVKVGSHYQLTNCCQEADVLYSTMEFAYHLPGCVICTDSQCWDPVTVFLSVKPNGSAYDHHLRNHILGLGVGAALCDMLDINDQCGMLAVSLISLFDILPTHIQLNTTATCYLEVDYSPFGTIVGWVNWAVNEAGVVTWALSIVTRIPYAVFHLMELSSTPFLIAVVWFAIQGQWARLLLLAVLVVEATTTECSRHDDTSRNATTRWGHMTSCSLQMIPCKCRNVTYSVEDMWCFGDAVVNVPIYRDRSQGKNVSLARLPYLPGLRGCEYKVNGTWSCCSLMDRDPVCKRHHCPTDCTWKDPSLTWERCGVVSCITSYHSGNGSAACAAWIVRAAMWDTFAISFDDKNWVNVRYNKSMSNNITTAARLPGARRLYSGMWVFSPNGTYFPLGDLATGLISKAKHDPNMQIIYSGGGSLAVPHLETTLFLALVAGVFRSRSTLLWILFISLWKSATAALLAPWVTAVAIASTWDEWYLRLLIYLFLCKSRRPYRFMLCNKFPLTMLLLLLNVLGVTALDVDYTTHIPLAYVTFIALIGSGLFATTAPSVSFTCHYLLEWLSCISYSLESNHFIFMIGLVLSPSLMLDVTMGLLAIHCSVWIIAVTVPNFMLPKHRGTYEILLKFAKGLPAGRWIQRIILYVAGEAGVLWYRHLGQQLDLLPGVDQLNGDPYGAIRSRLEYFEDAG
.........................................................................................................................................HHHHHHHHHH..........................................................................................................................................................................hhhhhhhhhhh...HHHHHHHHHH.................................................................................................................................................................................................................................................hhhhhhhhhh..HHHHHHHHHHHH.........................hhhhhhhhhhh............HHHHHHHHHHHHHH..............hhhhhhhhhhhhhhh..................................................hhhhhhhhhhhh.................................................................................
>A0A0D5XQM8_2_A
HRYACGDLVRGRPILGRQGSLVAFGWSTLPTGFAPCAPIGVRQVSRRGELKTWAVSLTGIDTALWEGNIFTMGTMSRRYMGFTCGGLLHTVCHGAGHRSLASTSGALPPVVFDDGADYAMHMAPRGAKDLDVCTCAATSGFMVTRVGTVIPLKLSAQNLWAVQAPLALSICKGSSGAPVLCSAGHVIAMVQRCRAVSGSVAYVCTTPVRHTAVGKPTPTRTDMSAPPAVGTSWEVQTVYAPTGSGKTTLLPMHYVRKGYNVLVLNPSVATTMSMPAYMKDAFGINPNLKAAEMTLNTGARLTYSTYGRFLADGKNNINFDVVICDECHATDSTTILGIGAVLSITPNTKCKLVLLATATPPGQPVLPHPNIQELELDDVGDINFHGRKLKLASYKTGRHLIFQNSKKHCEALAADLRSRGIRAVAYYRGLPISTIPTEGDCVVVATDALMTGYTGNFDSVTDCNLATVEDIEIDFDPTVSVTLKTVPANSVTRAQRRGRTGRGSPGVYYYVTQDTPLSGTVSEASVFGAFDSGMAWFGMSPAEVLEHLDHYRVTPGLPILKGVLSEISAFYGCLGWVTPAFLAKARIHSTSFTWLNAAQRQICYENGCNPPDPQSPIWKGVRVTGEPCRILCHLEGHQPMQGPCPDIVTQLQLAFTELDVWGAGVAASAASVFALGLALDYFGSVAITSAMVIDSGEPPNAPEPADDDDGFEECWGLPEFSEPIVTRCRIWVERVQLWAAGMAKSGAVNDINNWFASNLITIASALQLGAGILISPDNPLLAGLLSFSGAVTLPLSRSLQAIVITLGAILTARLTTAEGAVFIAGATLAGFQLSGTPLLS
.........................................................................................................................................................................................................................................................................................................................................................................................................................................................................................................................................................................................................................................................................................................................................................................................HHHHHHHHHHHHH.....hhhhhh.......................................................
>A0A0D5XR16_A
MEVSVSSSTQTRSRSRSRKRRASRSRSRRRPGVTVVVPTSTDGGRRRRRNRQRDYAWPYIDTGLSYFVGAVTPVGSPSHDPYRRSQNIGRLIDGPLSWAADCLRKIPVLGPPVGWCARVVGRAVRVCEDFVNGLTRSTVGMSIFILCLFSVCVSGYRLVKVGSHYQLTNCCQEGDVLYSTKEFAYHLPGCVICTDDQCWDPVTVFLSVKPNGSTYDHHLRNHVLGLGVGAAVCDMLDINDQCGMLAVSLISLFDILPTHIQLNTTATCYLEVDYSPFGTIVGWVNWAVNEAGVVTWALSIVTRIPYAVFHLMELSSTPFLIAVVWFAIQGQWARLLLLAVLVVEATTTECSQHDDISRNATAKWGHMTSCSLQMIPCKCRNVTYSVEDMWCFGDAVVNVPIYRDRSGGKNVSLARLPYLPGLRGCEYKVNGTWSCCSLMDRDPICKQHHCPTDCTWKDPSLTWERCGVVSCITSYHSGSGSAACAAWIVRAAMWDTFAISFDDKNWINVRYNKSMSNNITTAARLPGARRLYSGMWVFSPNGTYFPLGDLATGLISKARHDPNMQIIYSGGGSLAVPHLETTLFLALVAGVFRSRSTLLWILFISLWKSATAALLAPWVTAVAIASTWDEWYLRLLIYLFLCKSRRPYRFMLCNKFPLTMLLLLLNVLGVTALDVDYTTHVPLAYITFIALIGSGLFATTAPSVSFTCHYLLEWLSCISYSLESNHSLFMLGLVLSPSLMLDITMGLLAIHCSVWIIAVTVPNFMLPKHRGTYEILLKFAKGLPAGRWIQRIILYVAGEAGVLWYQHLGQQLDLLPGVDQLNGDPYGAIRSRLEYFEDAGHRYACGDLVRGRPILGRQGSLVAFGWSTLPTGFAPCAPIGVRQVSRRGELKTWAVSLTGIDTALWEGNIFTMGTMSRRYMGFTCGGLLHTVCHGAGHRSLASTSGALPPVVFDDGADYAMHMAPRGAKDLDVCTCAATSGFMVTRVGTVIPLKLSAQNLWAVQAPLALSICKGSSGAPVLCSAGHVIAMVQRCRAVSGSVAYVCTTPVRHTAVGKPTPTRTDMSAPPAVGTSWEVQTVYAPTGSGKTTLLPMHYVRKGYNVLVLNPSVATTMSMPAYMKDAFGINPNLKAAEMTLNTGARLTYSTYGRFLADGKNNINFDVVICDECHATDSTTILGIGAVLSITPNTKCKLVLLATATPPGQPVLPHPNIQELELDDVGDINFHGRKLKLASYKTGR
.........................................................................................................................................HHHHHHHHHHHHH.......................................................................................................................................................................hhhhhhhhhhh...HHHHHHHHHH.................................................................................................................................................................................................................................................hhhhhhhhhhh.HHHHHHHHHHHH.........................hhhhhhhhhhh.............HHHHHHHHHHHHHH.............hhhhhhhhhhhhhh...........................................hhhhhhhhhhhhhhhhhhhhh..............................................................................................................................................................................................................................................................................................................................................................................................................................................................................................
>A0A0D5Y8Y0_A
YLTALEHYNSQFNGVEARTDQIDASGMAALYCDVFEV
.....................................
>A0A0D5Y9R3_A
MCSTCANVLKYYGWDPHFKLTINPNKFLSVGFC
.................................
>A0A0D5ZBN0_A
VGDDMLTIITLGSQQQEPEVKRQYYKRVIEASDVAVRDCGGQKSKRSVMGDSVGEHIKVGFCHGQIIPNMQMPLLFSEKTPYL
...................................................................................
>A0A0D5ZCQ8_A
MYSLPLLSYFAMRCWKNPPWIQSPYLNLLKSYNGETSKLNGLRDILENGGWHFLISWLGTTIILMRLKQ
hhhhhhhhhhh.................................HHHHHHHHHHHHHHHHHHHHH....
>A0A0D5ZXS9_A
NRFTTRHRKPTYEKDVDLGAGTRSVSTETEKPDMTIIGRRLQRLPEEHKETWHSDQENPYRTWAYHG
...................................................................
>A0A0D5ZYC2_A
RAMPNLLRIFASLILARKHATCCNASERFYRLANECAQVLSEMVLCGGGFYVKPGGTSSGDSTTAYANSVFNICQAVSANLNTFLSIDGNKIYTTYIQDLQRRLYMGIYRSNTVDNELVLDYYNYLRKHFSMMILSDDGVVCYNASYAQKGYVADIQGFKELLYFQNNVFMSEAKCWVEPDITKGPHEFCSQHTMLVDMKGEQVYLPYPDPSRILGAGCFVDDLLKTDGTLMMERYVSLAIDAYPLTKHPDPEYQNVFWCYLQYIKKLHEELTGHLLDTYSVMLASDNASKYWEVDFYENMYMESATLQSVGTCVVCNSQTSLRCGGCIRRPFLCCKCCYDHVVSTTHKLVLSVTPYVCNHPSCDVADVTQLYLGGMSYYCRDHKPPISFPLCANGQVFGLYKNICTGSPDVTDFNSLATCDWSNSKDYVLANTATERLKLFAAETLRATEENAKQAYASAIVKEVLSDRELVLSWETGKTRPPLNRNYVFTGFHITKNSKVQLGEYIFEKGDYGDVVNFRSSTTYKLQVGDYFVLTSHSVQPLSSPTLLPQERYTKLVGLYPALNVPESFVSNVVHYQRVGMARYTTVQGPPGTGKSHLSIGLALYYPSAKIVYTACSHAAVDALCEKAYKNLPINRCSRIVPAKARVECFSKFKVNDVSAQYVFSTINALPETTADILVVDEVSMCTNYDLSMINARVRAKHI
.................................................................................................................................................................................................................................................................................................................................................................................................................................................................................................................................................................................................................................................................................................................................
>A0A0D5ZYE8_A
MDKFMDREELKELCELLNIPAHCYGNLPMMKINYKKMCLIYHPDKGGDVAKMQRMNELWQKLQDGVINARDEGPVSRWFWEYQGQTLREFLGPDFNKRFCKVFPTCLYASKEFCFCVCCLLNKQHKIYKVKREKNA
........................................................................................................................................
>A0A0D5ZYP3_A
MGGFISLLLNLAEALPELSAATGFSVEAIISGEAAAAVEAEASWLMSSTGLALTAAEALEATGISAESISMLFAVPSALRDLVGLGITFQTVTGVSALVAAGIRIEQHQVSVVNQNSMALSIWRPQDYYDILFPGVNSFVQAINVVENWGSSLFNYVGRYIWDSLVREARLQIGQATNELAVRAHHSFHDALARVAENTR
........................................................................................................................................................................................................
>A0A0D6A9A6_A
TQRRPTMMKVIWFSSLICLVIQCGGDTSPIICAGPIHSNKSADIPHLLGYSEKICQIDRLIHVSSWLRNHSQFQGYVGQRGGRSQVSYYPAENSYSRWSGLLSPCDADWLGMLVVKKAKGSDMIVPGPSYKGKVFFERPTFDGYVGWGCGSGKSRTESGELCSSDSGTSSGLLPSDRVLWIGDVACQPMTPIPEETFLELKSFSQSEFPDICKIDGIVFNQCEGESLPQPFDVAWMDVGHSHKIIMREHKTKWVQESSSKDFVCYKEGTGPCSESEEKTCKTSGSCRGDMQFCKVAGCEHGEEASEAKCRCSLVHKPGEVVVSYGGMRVRPKCYGFSRMMATLEVNQPEQRIGQCTGCHLECISGGVRLITLTSELKSATVCASHFCSSATSGKKSTEIQFHSGSLVGKTAIHVKGALVDGTEFTFEGSCMFPDGCDAVDCTFCREFLKNPQCYPAKKWLFIIIVILLGYAGLMLLTNVLKAIGVWG
SSSSSSSSSSSSSSSSSSSSSSSSS.................................................................................................................................................................................................................................................................................................................................................................................................................................................hhhhhhhhhhhhhhhhhhhhhh.......
>A0A0D6A9C7_A
TQRRPTMMKVIWFSSLICLVIQCSGDTGPIICAGPIHSKQSANIPHLLGYSEKICQIDRLIHVSSWLRNHSQFQGYVGQRGGRSQVSYYPAENSYSRWSGLLSPCDADWLGMLVVKKAKGSDMIVPGPSYKGKVFFERPTFDGYVGWGCGSGKSRTESGELCSSDSGTSS
SSSSSSSSSSSSSSSSSSSSSSSSS.................................................................................................................................................
>A0A0D6A9E4_A
GKWSNSGSKRLMALQEKYGLVERAETRLSITPVRVAQSLPTWTCAAAAALKEYLPVGPAVMNLKVENYPPEMMCMAFGSLIPTAGVSEATTKTLMEAYSLWQDAFTKTINVKMRGASKTEVYNSFRDPLHAAVNSVFFPNDVRVKWLKAKGILGPDGVPSRAAEVAAAAYRNL
.............................................................................................................................................................................
>A0A0D6A9F9_A
MNLEVLCGRINVENGLSLGEPGLYDQIYDRPGLPDLDVTVDATGVTVDIGAVPDSASQLGSSINAGLITIQLSEAYKINHDFTFSGLSKTTDRRLSEVFPITHDGSDGMTPDVIHTRLDGTIVVVEFSTTRSHNIGGLEAAYRTKIEKYRDPISRRVDIMENPRVFFGVIVVSSGGVLSNMPLTQDEAEELMYRFCIANEIYTKARSMDADIELQKSEEELEAISRALSFFSLFEPNIERVEGTFPNSEIEMLEQFLSTPADVDFITKTLKAKEVEAYADLCDSHYLKPEKTIQERLEINRCEAIDKTQDLLAGLHARSNKQTSLNRGTVKLPPWLPKPSSESIDIKTDSGFGSLMDHGAYGELWAKCLLDVSLGNVEGVVSDPAKELDIAISDDPEKDTPKEAKITYRRFKPALSSSARQEFSLQGVEGKKWKRMAANQKKEKESHEALSPFLDVEDIGDFLTFNNLLADSRYGDESVQRAVSILLEKASAMQDTELTHALNDSFKRNLSSNVVQWSLWVSCLAQELASALKQHCRAGEFIIKKLKFWPIYVIIKPTKSSSHIFYSLGIRKADVTRRLTGRVFSDTIDAGEWELTEFKSLKTCKLTNLVNLPCTMLNSIAFWREKLGVAPWLVRKPCSELREQVGLTFLISLEDKSKTEEIITLTRHTQMEGFVSPPMLPKPQKMLGKLDGPLRTKLQVYLLRKHLDCMVRIASQPFSLIPREGRVEWGGTFHAISGRSTNLENMVNSWYIGYYKNKEESTELNALGEMYKKIVEMEEDKPSSSEFLGWGTTDSPKKHEFSRASLRAACSSLEREIAQRHGRQWKQNLEERVLREIGTKNILDLASMKATSNFSKDWELYSEVQTKEYHRSKLLEKMATLIEKGVMWYIDAVGQAWKAVLDDGCMRICLFKKNQHGGLREIYVMDANARLVQFGVETMARCVCELSPHETVANPRLKNSIIENHGLKSARSLGPGSININSSNDAKKWNQGHYTTKLALVLCWFMPAKFHRFIWAAISMFRRKKMMVDLRFLAHLSSKSESRSSDPFREAMTDAFHGNREVSWMDKGRTYIKTETGMMQGILHFTSSLLHSCVQSFYKSYFVSKLKEGYMGESISGVVDVIEGSDDSAIMISIRPKSDMDEVRSRFFVANLLHSVKFLNPLFGIYSSEKSTVNTVYCVEYNSEFHFHRHLVRPTLRWIAASHQISETEALASRQEDYSNLLTQCLEGGASFSLTYLIQCAQLLHHYMLLGLCLHPLFGTFMGMLISDPDPALGFFLMDNPAFAGGAGFRFNLWRACKTTDLGRKYAYYFNEIQGKTKGDEDYRALDATSGGTLSHSVMVYWGDRKKYQALLNRMGLPEDWVEQI
.....................................................................................................................................................................................................................................................................................................................................................................................................................................................................................................................................................................................................................................................................................................................................................................................................................................................................................................................................................................................................................................................................................................................................................................................................................................................................................................................................................................................................................
>A0A0D6A9I1_A
PAKKWLFIIIVILLGYAGLMLLTNVLKAIGVWGSWVIAPVKLMFAIIKKLMRSVSCLMGKLMDRGRQVIHEEIGEVREGNQDDVRIEMARPRRVRHWMYSPVILTILAIGLAEGCDEMVHANSKLVSCKQGSGNMKECVTTGRALLPAVNPGQEACLHFTAPGSPDSKCLKIKVKRINLKCKKSSSYFVPDARSRCTSVRRCRWAGDCQSGCPSHFTSNSFSDDWAGKMDRAGLGFSGCSDGCGGAACGCFNAAPSCIFWRKWVENPHGIIWKVSPCAAWVPSAVIELTMPSGEVRTFHPMSGIPTQVFKGVSVTYLGSDMEVSSLTDLCEIEELKSKKLALAPCNQAGMGVVGKVGEIQCSSEESARTIKKDGCIWNADLVGIELRVDDAVCYSKITSVEAVANYSAIPTTIGGLRFERSHDSQGKISGSPLDITAIRGSFSVNYRGLRLSLSEITATCTGEVTNVSGCYSCMTGAKVSIKLHSSKNSTAHVRCKGDETAFSVLEGVHSYTVSLSFDHAVVDEQCQLNCGGHESQVTLKGNLIFLDVPKFVDGSYMQTYHSSVPTGANIPSPTDWLNALFGNGLSRWILGVIGVLLGGLALFFLIMSLFRLGTKQVFRSRTKLA
....hhhhhhhhhhhhhhhhhhhhhhhhhh..............................................................................................................................................................................................................................................................................................................................................................................................................................................................................................................................................................................hhhhhhhhhhhhhhhhhhhhhh...............
>A0A0D6A9K2_A
YRDPISRRVDIMENPRVFFGVIVVSSGGVLSNMPLTQDEAEELMYRFCIANEIYTKARSMDADIELQKSEEELEAISRALSFFSLFEPNIEKVEGTFPNSEIEMLEQFLSTPADVDFITKTLKAKEVEAYADLCDSHYLKPEKTIQERLEINRCEAIDKTQELLASLHARSNKQTSLNRGTVKLPPWLPKPSSESIDIKTDSGFGSLMDHGAYGELWAKCLLDISLGNVEGVISDPAKELDIAISDDPEKDTPKEAKITYRRFKPALSSNARQEFSLQGVEGKKWKRMAANQKKEKESHETLSPFLDVEDIGDFLTFNNLLADSRYGDESVQRAVSILLEKASAMQDTELTHALNDSFKRNLSSNVVQWSLWVSCLAQELASALKQHCRAGEFIIKKLKFWPIYVIIKPTKSSSHIFYSLGIRKADVTRRLTGRVFSDTIDAGEWELTEFKSLKTCKLTNLVNLPCTMLNSIAFWREKLGVAPWLVRKPCSELREQVGLTFLISLEDKSKTEEIITLTRYTQMEGFVSPPMLPKPQKMLGKLDGPLRTKLQVYLLRKHLDCMVRIASQPFSLIPREGRVEWGGTFHAISGRSTNLENMVNSWYIGYYKNKEESTELNALGEMYKKIVEMEEDKPSSPEFLGWGDTDSPKKHEFSRSFLRAACSSLEREIAQRHGRQWKQNLEERVLREIGTKNILDLASMKATSNFSKDWEL
........................................................................................................................................................................................................................................................................................................................................................................................................................................................................................................................................................................................................................................................................................................................................
>A0A0D6A9L5_A
DITAIRGSFSVNYRGLRLSLSEITATCTGEVTNVSGCYSCMTGARVSIKLHSSKNSTAHVRCRGDETAFSVLEGVHSYTVSLSFDHAVVDEQCQLNCGGHESQVTLKGNLIFLDVPKFVDGSYMQTYHSSVPTGANIPSPTDWLNALFGNGLSRWILGVIGVLLGGLALFFLIMSLFKLGTKQVFRSRTKLA
.........................................................................................................................................................hhhhhhhhhhhhhhhhhhhhhhhh...............
>A0A0D6AA30_A
FFLMDNPAFAGGAGFRFNLWRACKTTDLGRKYAYYFNEIQGKTKGDEDYRALDATSGGTLSHSVMVYWGDRKKYQALLNRMGLPEDWVEQIDENPGVLYRRAASKKELLLKLAEKVHSPGVTSSLSKGHVVPRVVAAGVYLLSRHCFRFSSSIHGRGSAQKASLIKLLMMSSISAMKHGGSLNPNQERMLFPQAQEYDRVCTLLEEVEHLTGKFVVRERNIVRSRIDLFQEPVDLRCKAEDLVSEVWFGLKRTKLGPRLLKEEWDKLRASFAWLSTDPSETLRDGPFLSHVQFRNFIAHVDAKSRSVRLLGAPVKKSGGVTTISQVVRMNFFPGFSLEAEKSLDNQERLESISILKHVLFMVLNGPYTEEYKLEMIIEAFSTLVIPQPSEVIRKSRTMTLCLLSNYLSSRGGSILDQIERAQSGTLGGFSKPQKTFIRPGGGIGYKGKGVWTGVMEDTHVQILIDGDGTSNWLEEIRLSSDARLYDVIESIRRLCDDLGINNRVASAYRGHCMVRLSGFKIKPASRTDGCPVRIMERGFRIRELQNPDEVKMRVRGDILNLSVTIQEGRVMNILSYRPRDTDISESAAAYLWSNRDLFSFGKKEPSCSWICLKTLDNWAWSHASVLLANDRRTQGIDNRAMGNIFRDCLEGSLRKQGLMRSKLTEMVEKNVVPLTTQELVDILEEDIDFSDVIAVELSEGSLDIESIFDGAPILWSAEVEEFGEGVVAVSYSSKYYHLTLMDQAAITMCAIMGKEGCRGLLTEKRCMTAIREQVRPFLIFLQIPEDSISWVSDQFCDSRGLDEESTIMWG
..........................................................................................................................................................................................................................................................................................................................................................................................................................................................................................................................................................................................................................................................................................................................................................................................................................................
>A0A0D6AA35_A
KLGPRLLKEEWDKLRASFAWLSTDPSETLRDGPFLSHVQFRNFIAHVDAKSRSVRLLGAPVKKSGGVTTISQVVRMNFFPGFSLEAEKSLDNQERLESISILKHVLFMVLNGPYTEEYKLEMIIEAFSTLVIPQPSEVIRKSRTMTLCLLSNYLSSRGGSILDQIERAQSGTLGGFSKPQKTFIRPGGGVGYKGKGVWTGVMEDTHVQILIDGDGTSNWLEEIRLSSDARLYDVIESIRRLCDDLGINNRVASAYRGHCMVRLSGFKIKPASRTDGCPVRIMERGFRIRELQNPDEVKMRVRGDILNLSVTIQEGRVMNILSYRPRDTDISESAAAYLWSNRDLFSFGKKEPSCSWICLKTLDNWAWSHASVLLANDRKTQGIDNRAMGNIFRDCLEGSLRKQGLMRSKLTEMVEKNVVPLTTQELVDILEEDIDFSDVIAVELSEGSLDIESIFDGAPILWSAEVEEFGEGVVAVSYSSKYYHLTLMDQAAITMCAIMGKEGCRGLLTEKRCMAAIREQVRPFLIFLQIPEDSISWVSDQFCDSRGLDEESTIMWG
.............................................................................................................................................................................................................................................................................................................................................................................................................................................................................................................................................................................
>A0A0D6AA45_A
TQRRPTMMKVIWFSSLICLVIQCSGDTGPIICAGPIHSNKSANIPHLLGYSEKICQIDRLIHVSSWLRNHSQFQGYVGQRGGRSQVSYYPAENSYSRWSGLLSPCDADWLGMLVVKKAKGSDMIVPGPSYKGKVFFERPTFDGYVGWGCGSGKSRTESGELCSSDSGTSSGLLPSDRVLWIGDVACQPMTPIPEETFLELKSFSQSEFPDICKIDGIVFNQCESESLPQPFDVAWMDVGHSHKIIMREHKTKWVQESSSKDFVCYKEGTGPCSESEEKTCKTSGSCRGDMQFCKVAGCEHGEETSEAKCRCSLVHKPGEVVVSYGGMRVRPKCYGFSRMMATLEVNPPEQRIGQCTGCHLECISGGVRLITLTSELKSATVCASHFCSSATSGKKSTEIQFHSGSLVGKAAIHVKGALVDGTEFTFEGSCMFPDGCDAVDCTFCREFLKNPQCYPAKKWLFIIIVILLGYAGLMLLTNVLKAIGVWGSWVIAPVKLMFAIMKKLMRSVSCLMGKLMDRGRQVIHEEIGENREGNQDDVRIEMARPRRVRHWMYSPVILSILAIGLAEGCDEMVHADSKLVSCRQGSGNMKECVTTGRALLPAVNPGQEACLHFTAPGSPDSKCLKIKVKRINLKCKKSSSYFVPDARSRCTSVRRCRWAGDCQSGCPSHFTSNSFSDDWAGKMDRA
SSSSSSSSSSSSSSSSSSSSSSSS.................................................................................................................................................................................................................................................................................................................................................................................................................................................................hhhhhhhhhh...........................................................................................................................................................................................................
>A0A0D6EXZ2_A
TIAYMTLRSELSDVKTLHDTTKVYSVMIGFVCKSDGHAGFMDGFDVNNATGPVAPDRIRVKRGKYCAKQHVFPTGTTVSEVKA
...................................................................................
>A0A0E3D8Q7_A
MTRLEIKVHPSQTTASAFRAYYGSGPLYKWAVHSCEIDDVEIEGDYDYDSCSYLYVEISCESCGKTLEDFSVEVDRFRSLSPSRIEATCEQYNCKCGEEESSEDEEAEFYSEFLSKFDRLSAGEVSGAFTAQVDSDSEEEIVYQGRGGHDSD
........................................................................................................................................................
>A0A0E3D981_A
MLSKFTVAFVATKFGGAPVMVNGVPLASYDPPTCLRWNLAEVIEFLDVVPIVKGEYDPLN
............................................................
>A0A0E3D982_A
MNQYKRLKDFKTKEETDTYVRDTLQSEGLEMIGSYKNNSTPIKVKIGYGEYKGYIGTVKWNNFIQGKRPDFRSLLDEEKERLVTDSFEAEGYKVLSIPKPFQVRDKVDLMSPEGHEWSVSYDTFRKGVRCPLDSNKSWGERCIASILKQNGISFQSQKTIFHTDGSKQYMDFYIEYEGVKFNVEYHGRQHYKTDPNNRLFLPVEEQRAKDKKKEDYCNSNGIVYVEVPYTINKVSDVAKELKKYISVINTNKQYTVETFNLNKEMVEYYMNHSERDTAKKFGVCGSTVRKTAHKLGYKKTTKHKDGE
...................................................................................................................................................................................................................................................................................................................
>A0A0E3D9A6_A
MTVYEHRDVAYNFDEVMKDMQKLKDHTLRHVQKTEEMVGIKPKQHLKTLHIHGVEVKRTTGTGYYDKSLYISIIIPKAAYEAIEDKTIISGFPFSDAYSKVHIKLKIVESNKDRLEEFKKAIHAVGSLDLLTHLENINIAKENDQLLTNIFNMLDKAGIRRSHYGYKTKRSSKQTELYYNFPSEIRGQIATSYREGTLEARKQELLKQVDNIWNQEMKKIEDERKEQERIEKEKKENRTLALLLAKYDLDIESDWDDLLQAIIEKNKYLFLAHRLEQNRGDWTDGCSYAESGLDNFTIETEQDKKIHEDIYYYISTWDKHLDGRVFRDCEYDYGTIFGIAADSDSDLYTDYETVKQKVDVW
.........................................................................................................................................................................................................................................................................................................................................................................
>A0A0E3D9B0_A
MNTDWIRCDEKEDIFESGATFIKKVPNEEHVYLVIDVGLREWAGGMGYNIVVGEVDLKSEVVPWDIVSVLYPSIPKPYTDITDPKQLMKLWYLFRSDFIGMRIGTGDADGLRDELTALGIQIE
...........................................................................................................................
>A0A0E3D9B3_A
MKTLEEIVAQEPVYLNDWEGEDKFGVISDFEDIYIKKADYEATESPYPNEDYWKEKKDRMTQAIEEWQNIHILFASYGQANYSGDA
......................................................................................
>A0A0E3D9C2_A
MFKLLFPILKALAFIILVYISIISDTILFRSEMYQTITIKNGLLLVLVATALMSNRERKEIQDERSRE
....HHHHHHHHHHHHHHHHHHHH............hhhhhhhhhhhhhhhhh...............
>A0A0E3D9E3_A
MRKVYKKEWKELIDKAMKENNTTDLSFLWSQYEEIERNGYFSLPF
.............................................
>A0A0E3D9E6_A
MNKTIPLHEIENLISQLEEHAENDRELMSKVKEPTLHSRLEAKVMTYDYTIKKLELIIGRSL
..............................................................
>A0A0E3D9F9_A
MVTKGKDHWRTKSDEEVRGILSRYGLNWVGGVYTKNTDKLICEDNEGYTVTPTLGNIMRGKRPLRFSIYNPYTMDNIRIFLKRSIPTLQVLSDTYEGSHTKIKYLCTDCNSVRESEWNNLLQGKGCRKCAYLQANEDRSGSFNTTLAGRNKDEWMGIDATVYLVKCYDHIESFYKIGITTRTVEDRFANSRSMPYNYKILGELKTNLYNAIHVEHELHNLHRDFKYTPLTSFDGYTECFTNVCTRAISDYNIKEVKGEK
...................................................................................................................................................................................................................................................................
>A0A0E3D9G4_A
MKKKIKSTDKCPYCGSKVWEDDFDCDSCGQGLPATNDTDFINWMDEYDPDGF
....................................................
>A0A0E3D9G8_A
MRRMEVGIEKVWHEDKGEGFLIFSISSGTEFKDAARYVLNNYVGNSNLNIYKRKDNLDRNFDRSVAKLREVYNLVMIGYNDDGYILAD
........................................................................................
>A0A0E3D9H2_A
MDFIKELKEEFIGMPIRMPFMDENQRFRKLEGIEFKQDVILSVQASFHAYCTPRETTYLQDYEAMEMAIIKGGEFVSLTQLLIPHVELMKELDEYFEGTVYPYVPVELIERVYHALLETFGRDHEVLSDQPPRTAIFKSSITKREED
...................................................................................................................................................
>A0A0E3D9H4_A
MKRRKEKRNSPLPSSKEVITMTKPMTWKQQHLLNQLGNVLNDLAEQCELDENFHEIMIDNNDIIPMSLDELSFEWFAIAQGKERRRIDGK
..........................................................................................
>A0A0E3D9H5_A
MTAPVFRTVLQYLTYEGVVQETIRLPFIPNRSQRIIHNKICYTILNVTTDMDNRIIIIDVEGEVQ
.................................................................
>A0A0E3D9J1_A
METTTLNTDQLQVVWEQLDGACEAVERLQENGISTGMVV
.......................................
>A0A0E3D9J7_A
MVEKIRKLLNDFEYGRTNLNIYDLAFMIKEITEEKLKEEE
........................................
>A0A0E3D9L2_A
MLQEDKSPDDTPIQICLACTNNDENVISLSVTHIGYSKNFGCLFIEGTYEEDEF
......................................................
>A0A0E3D9N3_A
MTHVFTERMAILKKMDYLEKERALLLAEYNSCFDRLRELDEIDRMSDEADHVAQVMKEAYAPEPTKKKVVAVRTPKHTLSDEDIERISVRIGSMFAKTEGEPKIEEIVPPEVVDRVINAEKKITDDDIITTKSLAPDVEDLLLPEVPVHKEGQSLQEYFEENKEVLTETVEVKEDKPKEEPKKQVVGEAHKNLQMKPSLMRGTTNDNRIVAQFAKVILKDFGSPIKAKRLIEKLRDTGLVLKSPYETLKQIMQYEPGIQRVGHGFYQYVPVSSKSL
....................................................................................................................................................................................................................................................................................
>A0A0E3D9Q9_A
MPLDIPLGEEWRCSDMYRSFHPLGSTWREIREMEISMRRQHEISARKNKIISAFKGLFN
...........................................................
>A0A0E3D9R5_A
MDRNERTVSEFYSVQSKGTNGEVQTVRNIPYKTYNFNVDKRVKFLTKVYMPQKGLREFDFTKWDGTMESLFIEWEELIKAVLEGCKDDNTRKLVKYCIDNKGNIGGI
...........................................................................................................
>A0A0E3D9S2_A
MDNLYVILSLQDNKEVKHLKYTPLIAGLGLVVTVLTCVGIWYISTTWEMGKFYIIIGALSTIGASYLASLFVEEK
......................HHHHHHHHHHHHHHHHHHHHH......hhhhhhhhhhhhhhhhhhhhh.....
>A0A0E3D9S8_A
MEHRLLEGTFGEDNYSDNNFKEELCKFLDVEFKINSNR
......................................
>A0A0E3D9T5_A
MWRYEGYLFKNASKLGIGMDVGGDENDLSFSIGIKGIFTIYCGVDGFLPRKWKYKHLPDTRSYGISAFDDYISIEFHRDDYGYAEGWRGFHKMINWKDILFGKDKYTEEEIHTMRGYVRMPEGDYAATIRAYNATWTRKRFVDPVTITRYEITPDIPIPEPGKGENGWDQEDDATFCTTIRADSVSDALFRMAQSIMRTRENRASRNWVPEAGFSDKLNQPL
..............................................................................................................................................................................................................................
>A0A0E3D9T6_A
MDYTNNFSELARYIELKLMEGYEFIDIYEKLEEEGDWAPDSIHDAHYVAKKNLE
......................................................
>A0A0E3D9T8_A
MKLKDVLDDYIKLKNKSEHLSSLLIAPLSEETKSRVIGDIREIQTHIKQIENIEVDHKRIVG
..............................................................
>A0A0E3D9U2_A
MTKRCPKCDKVKGFTEYYKNKSRKDGLNVYCKLCVKEDQKDYHVRNKEARLAYQRTYRENNREKVREAERKYRDNNRELHRAKDKRYRVKHQDKIREKNKKYREENKEYFLNKARERKLTIANVSDGTVTLEFEQELYNLQEGLCGYCGCNLEEYGKHLDHKLPLSRGGLHTSSNVHWTCPDCNLSKNNKTEEEWYKLLDEEN
...........................................................................................................................................................................................................
>A0A0E3D9U5_A
MAPLRAVCLKTVKFKVNGTESVFCVKGQSYDVVEYSEDLMTIEAENSKGCYQTTINDPDFLVHYEEDK
....................................................................
>A0A0E3D9V0_A
MDVDGILKLKANQWIAQGKYSLHANGGDFMAVNCIYFSSPVSSTGQGLNFLRPGKTAGSTNAADYSTFGVLDYAMRMNNQSVFYQFPNTGNLRAGGEIHSASANGVYMDAYGNFKGQPGAQGGETWGVIDSQSRTKLVVPVGKNGGNNNYRAYGGNHRFEKDGNFIVELYSDGTNNVANFGGGIFKWQKNTNMFEIRTWDDSWWADLRLGYLTADKVTTANLVNNSSRKLKTEIEPLAEDALQIILDSEVCSYLMKASPELGRKVGLIAEDSHELVQEMGGEGVNNYTMTSLSWRAIQQLDSKLEVIKDLILNHIKKEQ
...............................................................................................................................................................................................................................................................................................................................
>A0A0E3DCH8_A
CCNFSERFYRLANECAQVLCEMVLCGGGFYVKPGGTSSGDSTTAYANSVFNICQAVTANLGTLLAVDGNKIYNLDVKELQRRLYMGIYRSSTLDVDLVDDYYAFLRKHF
.............................................................................................................
>A0A0E3DEM9_A
MKVLTKERYGNFEVFTESFSMEVSIHIETGIVNKVEISESALFNQAVTIQELDSFIGKARAEYRKFIGKKELDAFTLGGE
................................................................................
>A0A0E3DEQ5_A
MENVNVIGFYKDNNENVTQIGNERLLYFVVFENGYKDGSKTWLEGYNVIDGHFELKDNEYLSSCVRITKEEYLQETKGFYTPVEYL
......................................................................................
>A0A0E3DET5_A
MRQWIYEVTYTMKTCPMLTLRLDDLYEDRGVAEWEADKLKRELEGEYAVISVRPRKLVLR
............................................................
>A0A0E3DEV2_A
MTYFIEKKYSHGYLYEGECKTTKEVATIIKHSPAKTNMALRDARRDWIYINEYRVKRLG
...........................................................
>A0A0E3DEX5_A
MQELIEKQIEIEKQIEALQDKSDEIGEEIFAKFEKMNVEEMREVYCTLPPCPSKYKIFTKFIYPLIK
...................................................................
>A0A0E3DF88_A
MTITNKQKEEAIRLLKGTSKPLREIASLTGMSSSKVWVLSKEHRPKEVSQNNMRKGQLHSLLAQGKITQETFDAEMDRVEKKVQSVVLPSVTDFNEESETTAGVVKGSDIETNVKGKPFNFNFSINAEETNVSKGVAVMRLKEAMELLDSLPVEEVSLNVTIK
...................................................................................................................................................................
>A0A0E3DGF6_A
WVPPEDPLASPSGGAKFLRDSGYKVLQQEKLPENEEYETDQILPDLAWMRQIEWAVLKPTLSLPIGDQEYFPKYYPTHRPSKEKPNAYPPDIALLKQMIYLFLQVPDANEGLKDEVTLFDPNIRDKAYGNGTFLGQATRLVAVNEVA
...................................................................................................................................................
>A0A0E3DJK3_A
MIFFTCQGVGEENNHPGTNRTPPKRTKQPPESMSRARARYSYPQHFSGRYRSNERLTGAIGDQGTRWHTPTAPHHQPTGAGGQDSSPKPDSKAKPNAHSAEQPSPGTHTTYQPAPKPTTSHPSAGEDSTPSTTGKSSAEHATEAKATEHNQTSSSNNKPQKH
..................................................................................................................................................................
>A0A0E3DKA1_A
MTRLENLSCDHLDFEGLAEVYRQHVEAELHKLRPNTFIATDGTVFSHDEWKPLTGGEATQLYWNVTRINIGHLLTLCAR
...............................................................................
>A0A0E3DKA3_A
MWCRGLLLHWWPLFVPRWPRFWVRFRLSHPGLGSVYAGCRLRWMRWKSIRGVCGARCEGLTPGFLTMWSRCIFLICPSF
...............................................................................
>A0A0E3DKJ3_A
MDFSPCDSCTTGRTLPVAHSPHLLYPCPFQAWRVRLKAYGVSR
...........................................
>A0A0E3DKQ9_A
MMHLTHLDDRSYVSARHLDSLDHLPHPLSPRHTPETL
.....................................
>A0A0E3DKY9_A
MVSWFTPALVASICTALATILGSVQAVTSKSRKRLRRLSAQVDAMEEYMWGVRREVRRFNARLPDGVEPMHLPDLPEFLKDTVDGGGE
....hhhhhhhhhhhhhhhhhhhhhh..............................................................
>A0A0E3DL84_A
MAHSSHHPSPASTGRQKSTHSASTASPETSQTTWIWIGCAACTTPKSKKPYGSSGPCGLSPSTAPCTATTTGATYLRTKLRNSTT
.....................................................................................
>A0A0E3DLB0_A
MSRRPTKVEQATTADWEWATPHHQHQLHKACTNIARHYPAVNPDDLYQDALLYIAVRNQYHQLTGNQWTQMCYRVAQRLANKTVHHLDLPKPVQEITAIADNQTSN
..........................................................................................................
>A0A0E3DLM9_A
MLMWPVNYRPGLVGMEWRADRDYAHYSGAAESVAKQVLGDNAWRFPPGLFMTDDERRGRYIKDFQVRFHVFADKLLPVLSWARMTVTVNQFENAKFDQRGLVFDCVPAVTRKHVLTAESGSIVSWEYVRDAPKATSVVVGGRGEGRDRLFCEDVDSMAEDEWFDRVEVFKDARNTDSEHVSLIDEAERVLSESGATSGFKIELAESDVLRFGPGNLMPGDLIYVDVGSGPIAEIVRQIDVECDSPGDGWTKVTPVAGDYEDNPSALLARRVAGLAAGVRDLQKF
............................................................................................................................................................................................................................................................................................
>A0A0E3DLR1_A
MEKTNTPPRSRHPLKRTKQPLESNGRARARYSYPQTIPGRYRGHR
.............................................
>A0A0E3DMG3_A
MIFLTLMGGSGENNHPGTNRTPPQTNKTAPRIDQQGKGKVFIPPDDSQAVTGAMRGSQGQGEIRGRDGTYQPHRIRLTPALAATTHHPSPTTRPNRMPTLRSNHHLGHTRSTN
.................................................................................................................
>A0A0E3DMM1_A
MDALEEYTWGVRREVRRFNARLPDGVDPLVLPEPPGFLSDDVGGE
.............................................
>A0A0E3DMX7_A
MIFLTCQGVVEKTNTPAQKRTPPSNAQNSP
..............................
>A0A0E3DMY0_A
MIFLTHVGAVGKTNTPSQTEHPLKRIKQPPESIGRASVGYSYPQRFPSC
.................................................
>A0A0E3DMY8_A
MIDLQLAIDDYTLTCQPSKQRKHLARLAAFREVYGYDQTYSVAAQRLGVTRQTVKQWADQTLITLTGYANSRYYPDGNDDSTGMG
.....................................................................................
>A0A0E3DMZ2_A
MHTLSHIGGMMVTKTQHVTDTHRDNGKFPEHLQDVMCGKTLNHTDGTVSWCTRKPGHDGDCRTGWQPTTQPMGHHGNKN
...............................................................................
>A0A0E3DN09_A
MWIVCFWSQAPIAHSPHLARVPLRLSVFHFRRTACHANTLNTW
...........................................
>A0A0E3DN80_A
MIFLTLVGVGEKTNTPPRSQPPPNKQNSPQNRLAGLGWGKPTPNTFQAVTETIRSLQATMGEREA
.................................................................
>A0A0E3DNA3_A
MKRSLGLSVALTVGSQLAHSRNHNNPYITERSTPMDGTLITPSFTSLYGQTEIDPLSLHSLTGDHSDDIDLDMVRRMYHAKVEEAIRLIRPLWTVTLDGALYGPPDWRHLSENEAEELHDLIDMIDVDAILVASTR
........................................................................................................................................
>A0A0E3DNC6_A
MIFLTPMGGGGENKHPTTNRKSPQTNKTAPRID
.................................
>A0A0E3DNH0_A
MIAHSPHSYTRVPFRLSVFHLGRTACHANTLNTR
..................................
>A0A0E3DNH5_A
MDADTRDACQEILWDCNLAEHPDNRQPEASQAALDELECITNQALTLQIMADNILEAIYNHRDNYPGIAKQNIVDQAEDTLAECALLQQTLEDTLDDNL
...................................................................................................
>A0A0E3DNX7_A
MTRVPPVARSRLHTPHTLTPVSLSVLACSAEGVRRVTLTPLTSGKT
..............................................
>A0A0E3DPE3_A
MNKKTGYTIAGATLAIIAAASFLPAPDDNPPLASQPAPQATTANTEWTPETVQQRKNEKKAKQAEATRSLHAEQAKTHQLARQLGEETATGLTMITAAHACNDKAEQKAAAHGIKWNGNPDIDLQLHKTIGKDTFSIVYGATAKQPGASTLPITVRCLVTGTEEHPNVTDLNINPQQ
SSSSSSSSSSSSSSSSSSSSSS...........................................................................................................................................................
>A0A0E3DV28_A
AIGWMLGSNNTQRVVFVIMLMLIAPAYSFNCLGTSNRDFVEGASGATWIDLVLEGGSCVTVMAPENPT
SSSSSSSSSSSSSSSSSSSSSSSSSS..........................................
>A0A0E3DV29_A
EDVNLGCGTRSVGKLTENPDLRKVGERIRRLREEYQQTWTYDHNNPYRTWNDHGSYEVKPTRSASSMVSGVVRLLSK
.............................................................................
>A0A0E3E876_A
ELLEELKSEAVRHFPRLWLHSLGQYIYETYGDTWAGVEAIIRILQQLLFIHFRIGCQHSRIGPFN
.................................................................
>A0A0E3EL15_A
MQKTGLCSSGGKGSQGMTATGWQHTTNQTKPVGELVKTPCQMPQNLQYYKSQRNATDANHHQSPSTRAIPLQLDGKWIDR
................................................................................
>A0A0E3EM34_A
MAFGLGKLNTLEAKLDIYEDLSKEMLDKLERAVDRISENSNRVAIMLERHRIAWMKVIELMIP
...............................................................
>A0A0E3EME6_A
MNFYYNCSPPGYSGEREILTVELPSYMMEDILEYARNVAYQNDTHTSKVLKNIVNETISTISHKNYVRKNRKTKKR
............................................................................
>A0A0E3EMW7_A
MWRPFVRSLQKSEHPWDLTEVLFYSEKIMNFAIYTRTGCPYCTKIKQVLSAKNHSYTEYQLDVHFKREDFYKEFGQGSTFPQVLLDSKKIGGCTEAVKYLREQNLI
..........................................................................................................
>A0A0E3ENR8_A
MNVFLADEKYFPKGHRGVYHTVSNNFFLNKKHMGRPGTLMMVMRHEGWHAAQDCMAGTIDNSLIAIIKPEDEVPMIWRVLAERTYPESAVPWEAEAQWAGRTENMTMNALAACAGGKMWEVYEPTALTRKYLVDFGYIKE
............................................................................................................................................
>A0A0E3EPZ6_A
MKNIIMSLLAVVAAIAIPVQAEPITEEDYNTPHAMGCMLLGECTDDVVKVYSMLDISNKYANTEEFTGVTGEFHNILHSLNQVGVNVFLLV
SSSSSSSSSSSSSSSSSSSSS......................................................................
>A0A0E3EQ66_A
MTEEGFFHSDNVQEEISGIFKTYQKLAHMQNKLSGMNKEQRLEHIENTKSLIEKKNCSILDLLLLLWKTLRHQTLRHVLI
................................................................................
>A0A0E3EQP3_A
MAAAYYYPEGPLGPVCDVILPDVRKATFVPDRGDGRVVTYGPIDWSTIEPVLGYIPPAIVTRKCKVRELPNGEIEYYDCKDEFLDQLDDLADDKIRSKFPQYPLIEYPWRSASQSPWGLDDNFQEPDITPESCSPFDADINSIPIRIFADDGSFVTKIQVERSSPPTFNVTSGGETIVNQSTISAAFNSDSSALVVSGTGTGIVKLRLSWDDNPNDAGTAVDTISITGDNRTATWRQRGEEGDDTSSVQVTAGTSYTINYSGLNSANNPIDQASPTSLRLLDGDSDDTNASFQITGTSPLETVTNLPGYWSDTGNKYAVWTNAEVCTLPFQTQTVTYQVPIPSTGTYGFEFGCDDSAEMFLDSNPVPLFDVVGGIFFSGPNSTPHTTTTTLNAGILTLVVNCTNSAAGFVDANGDAVGEAFSWDRNPGGWYIKICQGGSGTSIPWVRSSPHPNWSDFMNTYAVFSTNKETLSGIPQSATWNVNVPQSGNLVLEVQGDNSAAISWDGSSLGTVTSFTSSTTYTINNVSKGPHTLGAIVTNTANAVDNWSNNPAGVAWTLKSDTLTSNVSVEFDSSGNIVTTGTGSARVDFDFEWDDNPNTAGVALSSVDWSDTNLEFYQKGESGNQSGSATLSANRTYFMNRYGGAGGLTIQDNDTKICFKDGDGSDCNAEVRIDNITQLTESIIATSLDLSTPNDGNLIWHTRLASGYKYIIKET
...........................................................................................................................................................................................................................................................................................................................................................................................................................................................................................................................................................................................................................................................................................................................................
>A0A0E3ERJ3_A
MITPKSLLSFLSEAADSEAAQQAKEMGLTSAGYGNWRDRSGNVVAKTVDGQLVMIDAKADPMARPAAPEEEMPPEEEEEPQFVEPDPDMVEKVAKGLSGGRYNIASAQRKKELLASARQILINKQIQDAQMQADAEAQAAAQNPPEPTPEELAQQQADMELQQQNAVMDTELKAQSVENGKLDLQMKKDQMKQQKEAEKEAKAMDKLAKKAEAQKQAEAEAAAPPPMPQGVAPDAPPLPEEEMVVPDELDALLGAIRGGNEKKTSSVLGKIQKKIGKKSAPKAKAKPKKTPKVQTDRRIPVAAVDRTDVPQFQSEALSQMNAYLSENRQREEDDYYRGAAIEAVREQHGEAFYYFDEPNGVVTEINTPQGAADLMEWSTNSSNKLIGKSLKPFWKEVDNFHNNWADPELRDENNYEQIIEVTRPNRGKIPDSVVDSEWKKLKNAERKQLAEMGLGGAGGRANMFLKTDKDREKRGKSILKVYLEQGGRDAWLGSSDTNPISWKDMTVDHVHSEGDVQFWQAECVKRGMDPKDYQALANDPEVNYVMTRFGFNGAQKRDNSMDKLYTEMEKKYYSKGKNEVDSLTRGNAEKKMRKQLREQEYYAPLVQNLKAAVQSGNFTPEVYNELFDTYKKGRSELETSNGPRTDRSQMIMGRNESTDPWRSLAERSLFGYKIFAGDGLRAKKGGQIAGWSGVGGTTSGSNVADGEAPSYPFEDTAMDFYFDPIRRMALSSPENQKKADSIHKYTQFMGNAFVTGKIGSQEWHNYLTQSSQMMHEMLPDEWKGEYEAERGQEYLSTINRTLNKLNKGQDDLEGDNYAPDRNITELFKNSPQKSLADQGIEIMRSMMDPENFNAVDYYDRGNLYEGFENLGLLSGRGDVIMERFQNKRRNEI
SSSSSSSSSSSSSS..............................................................................................................................................................................................................................................................................................................................................................................................................................................................................................................................................................................................................................................................................................................................................................................................................................................................................................................
>A0A0E3ERT4_A
MTEEGFFHSDNVQEEISGIFKTYQKLAHMQNKLSGMNKEQRLEHIKILSL
..................................................
>A0A0E3ES42_A
MNFPAIPNTASRTINNTYDLGMRFNNGYAKPEIESNSGNVVYIDNRRSISRANDQVEDIKIVIEF
.................................................................
>A0A0E3ETB3_A
MEGITTLFFFMRFDLTMDDYAIILNALHYYKKVEKRGNFKQYNEERVNDLRDRMAHQIVWEQGEE
.................................................................
>A0A0E3ETL6_A
MSWGLIPWSESIHKKMTYRKLLEQLQCCPAETLDKPVMLYSIANDEFIPAYMTDYTTEDTSAHPNHLVITY
.......................................................................
>A0A0E3EU41_A
MNDPKDVTDSPEDWEDFWENEEQHPEEDDNQFVILPIDPNNIISN
.............................................
>A0A0E3EU64_A
MARYSVIYQTASEEVVDSRHAQKEYAEERREFCKNLLHKLNVSSVDVTVRSL
....................................................
>A0A0E3EUF5_A
MKLALAAMEDTEASDLKTRINLMSQAFGYRDLGDCFDQMIQHLNNARDRIT
...................................................
>A0A0E3EUG1_A
MNVNELPDGKLQIEWDENDPVNGIITETNHERERIARWKTPN
..........................................
>A0A0E3EV03_A
MDFVAFMIDKENALSLIQSLHESADKCSKDGRRIMEANYTKLADMMMEQYLVSESIHRKRKRNNGDYIG
.....................................................................
>A0A0E3EV60_A
MNYNKVADALHEELNEYICNHHYHEIKSVYTDIVEQYIQNKVGPLTEKNHKQLVKQLVKFYIS
...............................................................
>A0A0E3EV99_A
MKKSTPSAPGKIVTQQGNQKEQFSNWRDNYVATEHEFIDLIKPEPMVGISETKEGQMKAGREQYKKEKEEGRYGGTKPSNERVAKLMKKLKEETKQDGPEPTTKQTRGAMKNIRSKMNTASHKDPDKKKTKQELAFQKARAKAWGMTEEKMSERDKEVAKYREQAKKKTTMPDGDVGHDIHKRAVDQYNKQNPSKKVKEEVEISEEDKKGSGSGKKDACYNKVKASASVWPSAYASGRLVQCRKKGAANYGKSKNEEFISIVASEYFINEGLNDEGVAELVDLLGPIQFGELVNEIAEGVEEDLLTEARAGGVKIEPKNKSGTRVSDLSKGARTRAINTLRKEKAAKRAGEGEGGKGSLKDSLKSQAKAAKKPEPKKAKKEEPKKEAAKPAVEKAKATQPKKRGFLDSVARQVNKGMDRHRKAMELARETGKVAKKAANIGGQVAKGAVQGVKDTAKTTKNVADKLKEEYVLVVSEEWKPDPTEKREKKAAKLGRDEEIEKGKSKKYGRDESKIDKLYKRRMAVQFKKKMSEERLDELKCWKGYKRKKGSTPGAPGSCVKEGFSSWRDDLDLMEGVAAWQRKFVSEESKRELQIRASKGDKAAMKKLHQLRADGKIGKEPGFEPKRDLPEGAAWTRKEGKNKAGGLNEKGRKSYERENPGSDLKAPQPEGGSRKKSFCARMSGMKKKLTSSKTANDPDSRINKSLRKWNC
......................................................................................................................................................................................................................................................................................................................................................................................................................................................................................................................................................................................................................................................................................................................................
>A0A0E3EVG8_A
MIMKTKRERLEDVIMEYLDEEYSSRRIYEEFLSVMMNECQGREEASKKALELRDLMLGDRPVF
...............................................................
>A0A0E3EVH9_A
MKERRKYPTVLRYPGGKSRIIYYLFRENMIPKNVKEYREGFLGGGSCALAFSVMYPNTPVWVNDLYYNLYIFWTQLQKNPDPLINRLLELKDEACDASGTEELEKKHRKLYTDMRDLINTSSDHLDIATSFYILNRSSFGGFTEQNKNAFIRDSYKNTIFSQSKIRKLANISEIIQPWRITNTHYKELMRAPGDDVFVFLDPPYLIKDMLYGKDKEMHTGFSHEEFVSECKGSTHDWMITYNEHEWLRSQFADYHMESFEFRYSLAHREENGNKKEELLIMNYEIPRDIPNPLEVVLYG
...........................................................................................................................................................................................................................................................................................................
>A0A0E3EVN2_A
MTRHPTKVREIPGVYKVYDDLLSQEYQDLIEKTLIDTPTWRYRESLVEKRGQWEHLFGFANVFLNEEGIRCGDIFNIIAPICKIATEHIGYKLNNIVYARSFLTVPSPGKSGISSPHVDLEDEDHLVCLYYVNDADGDTVLFDKMDMGDDFDENEKLNVIARITPKKGRILLFCGRQYHAASLPENSTRIIINFDLLGAYNAQSST
..............................................................................................................................................................................................................
>A0A0E3EVX1_A
MNTEFYETDCIEDVLMDLFIDHLHESAAILQDSEEITTGSVAQRIEHRTSNALVAGSIPA
............................................................
>A0A0E3EVZ4_A
MKADAQLEHHANCWNAIRNNDKEYFKIGVGVYKTINADREYYINSRIETDKNSDISEMDQVKEAHSKHLSYFIGYKSEVTVEAISSDWKSTLYRVTTC
..................................................................................................
>A0A0E3EW34_A
MSQLKVNSIKGINVPASGPQIDIGNTGDINLNNSNVTGVTTATATTANITTNNVTTENVTTLNVTNTLDLRNADQLIVPSGTNAERPATPNVGTIRYNTETGKPEFWNGSTWKNFTIQRFSEEISSGSTWSVPAGVTSVDVLVVAGGGDGGSGTGGGGGAGGVVYATGFGVTPGGSVPISIGAGAAGGGQGRGRNGSNSTFGTITANGGGGGGSTYPPQRAAGRPGGSGGGGAQHPAGRSGNGRATQPASPSGGGVGYGNAGAPGGEGGGGGAGGRQLNLHLLQAVALVMAMQVLQVAKAAAVALVVEVQAIRAVLVLPSLLVKLTIQ
........................................................................................................................................................................................................................................................................................................................................
>A0A0E3EXU3_A
MTDLTKLVKDIETGNRPSNDIDITQFFIKLSNGEYVPDMNTRIQVRNRDRDVDFVERTVNKINKTGDRSNLSTLTTVFFPKTNVVKLLNGNHTAEIELLLGLRKALANSINFDKM
...................................................................................................................
>A0A0E3EYC0_A
MKFGTEELIADLTVSAGKAVIFSPTFQGNYSPDEIITQTRVVGGTNVTARARVISWNPTTKVLKYYQNDVDGIFPEVTGTQNEFDGSNVISGATSGAAGTPDTNFPAVPNTSSRTINATEYDLGMKFNNGYAKPEIKSNSGNVVYIDNRRAISRANDQVEDIKIVIEF
........................................................................................................................................................................
>A0A0E3EYG1_1_A
MNGNTTYYAISGISNSLDDQLRLSLTADNAAIGDFISFTNTGDGRQLLLTDSFGGGAAANVVTGRFLAGEYVYQGETQEQATAYGYVSNNDGWQEGPRILKIVDYTGTFTESERLTGTISKASGTIDNLSIARGVLEVGSITSTPGRFVDDVGKPSEIIQKIQDSYFYQDFSYSVQAPVSISDWREILTTNVHPAGFKVFGELGIVEKGTIENKTTSFELTKSVNLAESAIVPNLQNFTLVEPVYTDFDNTEVRFRQKNLTSSEQILTSTVQKINDISQLFDGERISFPLEVENRDQDGNPVTEPVIAAANQLIITLNGIVQSPEEAFTVQGSNVVFAAPPQPPANVQYATATLAFKTLYRMDLTNISGIFPLIGGTIRGVVSDVNATVVAVGTTTIDFYYDVPNSAFQIGENIFSGATGFSGDLATISNITAQNLFQFKEEIANLRADTATIEEVNLEGNNGVVLTTIPSGLSASGTTFDVADGYALSTVTLVNPGSGYFDDIDGIPTIGGSGTGLTVEVQANGDGTVASILIKEYGTGYNIGETVTIDSGDGNATFTIDADTTGVYQIDAERFTVVSITGNTVIANRGADGTAIVGHQTNSNLFGTTIEVGNKVVLSKTAGTYQSTPGIFDIVIGDIIIGQQSGIVAEVTGIQSYRDPVTGAANNQVIISEGSSFFGIVFNRITSIDFQNVVLDNISQTQLQLTDLNDSAVEFNSKFPNAEAVSNLVIEYENATGEFALNEQIRNNLVNYSNLEGDLDDGETIRIYKLSYNSPLYNADGLILSGDRIRTENATAEVIGTNYARGYLYLGKVARRATDLHVPVAGNGAIISSLQKKFGSGSLYLNGTAYVDVASSSDFAFSNNDFTIEAQIYANSASLTGTATILDFRTAGTQVAVRLYLENGQLRYNVNGSDLLAAGSISQDTWTSVAITRASNTIKMFIDGAQVANGNDANTHIAKPIKIGADYANANEFTGYIDEIRVSSNARYTAAYTPETGMFQGDANTELLLHFDGENLSTTFLDWSGAPTWNKGDEFVNGEIDFRFYDASNEIQSNRNLITNEAIFLLDRQFPQLHIPLLAEDIAITYGAEFYSVILSNLDLIANEAYEVINPSVPAGTTAQDCIDDVKDVIRN
............................................................................................................................................................................................................................................................................................................................................................................................................................................................................................................................................................................................................................................................................................................................................................................................................................................................................................................................................................................................................................................................................................................................................................................
>A0A0E3EYG1_2_A
IAYNLKYGFNSKVWDAADLYVNGGAIQHLTGVTAASISVFNKARDIAKDIINNTAVTITGSHGFTQTLNNDIPFLYEGYTAAEDRITVLNKIVTDTLSDPSGSDSVGYPSSTATLDRTHPSYAYCLRDAGLWVDAITYDLRNTGNGKSWDAAANYVDRTDPSNVVINHVAGEEGETVWAVDKVRDFAISVMRGDLITITGDHGITQVVDETITRDSSSPYCANVASAITIYADIISDTIEQANLGTPVDHLGTVTRVSPSYPYGSGVVDAAIVSEFTCDKEFADLDLFVSTQLWPDSQNRFKDAATLIRANAGTIVDETAGDMLQRYPDLALDMPRNANGTSTLGTLRCKTDLTLLLSAIAEDIEFGGSGNTTTAFKFYLGAEGEIKFIRLQLLQSLYAHERLAFYAKAAIDGTLVTNYSDRVVIPPAGITNDPGGCADVKSAIDTLADLINETLAPTGDRFRDSGDLLLFNQTYIAEEAVGLMQEEFSYVNSGGITIKTFDYPGGDIDGKAKCVRDMEEIIKSIVSDLLVGGNYSSVEAAKLYLDSDNKINHVEDQIAPTVEAIERVGFLCKKAVNNLLQNTGDGSLGNEFYVPRFTLENAYTDDTITDSLDDGDPSNYGSRDCANVRSAIDTLIATIIEILAPGSESARSSNQQVAFGREYIDNELRQIVIGDWGDVWKTTSGTWVSDRAYTAGTLISSGPYIYEAQNTETSGSIQPVHTSGIVFDATFAESDPNNNSDPVGINWKFIEFSKTYWLDQFVQDALYDNITTPDVVSAPYQVETATYDPSSGDLVITSSDHGLTTNDSIFITPNSLTFTCSSDNYNSYNTYPRQTDPAFKEKLAVTSPTTDTFTVNVGASPTVTYNVSVSGTSYDAGDGELVLNIGNHDLFENTSIKLADNSLTFTCSSDGNVSQQTYPRPGSDPFAGTSITISAVGHDSYDVDDATYIPSTGVLTMQVVGHPFVNGDKIRLEDESLVFTCDSDGDVTEHAYPRSTDPFSYKWMDVSNVVGDEFEVNVGVSPNSFVHTFKYALDRALDHQDGTITLNVGDAGSASGESHVFISATAGAVIAGGNYTHQFIESTPDAIQGPVAQTGFNNTSTIDSLIFIDSPVENESSSVNIWPSGERENFGAG
.............................................................................................................................................................................................................................................................................................................................................................................................................................................................................................................................................................................................................................................................................................................................................................................................................................................................................................................................................................................................................................................................................................................................................................................
>A0A0E3EYG1_3_A
GWTVTGGTISADSGLAPDNTNTADKYIPGNNTNNKVIERTYALPSYDTFDDDSITFDDTSNTFDEGANISFQSYTWSCFVKQDEFYKFRHSVAWSANDKAEFTWDAVTGAVGPSLFVNGNIIVGDNITSSTSFEDSEARKGIDWGVKPYGFGWFRPFITFQVPFGISQLDIKEYMLNNTGTLAGSGSEGDGTSGSYIWGAKLSKGSLDIYSANSGEDFYVSDEYNIKKFMIDKTEDFIELQLNNTQVSPAVESGTIANYDPQLISNYVTADTMLRFSNTFNLYREQLKNTEYWLTVPQISGITVPTQTYVQGNSRNVPIALTKKIDGADFFYGLSSDSKGEIEKITFNESTVAATYKRFKFNGDQVNLGTALADFELGEVVQTTGNAANTGTIYALYADDNFRYMDVVVTGGSFSDYDGLTGANAGTNLEGGTNLVGSFINLTNAGADVNRVQGSYTVSAIGSATGSGATFTVSIDDTGSANVVIEAGGTGYQAGDVLTLQDVDMGNGGGNNITLEVDTLTNAGIQTITNRLQVIDLVNGIGFTAGYPFKGYTSGYKADTLNYISNKGAVIDNTGGRLTLDTESLEGTFEDTSIIYPDQTRIFLDVIVHPSIPTSIDVGDNIVATGYTRLGVNLTGSFATLDYNLGELVYQANSNLSQIFQGAYGYVTGWDSVNGYLYVSPIGDSVFQNGFNVAQYPFGNTQTPTIFGQVSTTVNQETVAYGTITRIDQLGLSRRVYLADVVGTFTGYDTIVSDAGYKAASYDIVNIQGRTSRYFVGFDGTQTSFKLTENNGTPYFPDPEGHMMIFVNGILQPPGAAGSYSAFSDVIQFNEAPTLGSSFTGFYLGKMRQLDDISFEFDSLRSSFNLKRDGTFYSLALTEGVQETESIIADNNIIISLNGVIQEPDVGFELVGSRVIFKEIPRVGSTFVGFAYIGSDADVTRSEVVPPIESGDLLQIQGENVDREVAVIESANTLVTFEYIGSVFGRDAEGTANILKGRVNGVQVTNPGSGYTSRPTVRIDSSSGFDAEIKALVGVSRVDTTNPGSGYGYPEIDVLTSVPDDWTIPDITLYGEEPFYSEEIIDPEIQQIDPEDLGDITSGDIAGQGPSDPTDTPTAITDFATTGTSNLSNVWLSGS
...............................................................................................................................................................................................................................................................................................................................................................................................................................................................................................................................................................................................................................................................................................................................................................................................................................................................................................................................................................................................................................................................................................................................................................................
>A0A0E3EZ02_A
MAALLTDQFRIFSAKKFIKSLEGPDANQSDTDAGANRDRLYLFIGRPQSWDNENSPPQAVDSFSQFSASYDDMISLKRVLASDTIQVVRRIDWVAPEETTGGLGFTYDMYRHDYSPSRTASSGATKLYDSDFYVVNSQYQVYKCIYNGTSPSDPNGKPSTVEPTGTSTAIITTGDGYRWKYMYTIPVASVLKFFSGDYMPVFTNDAVKTNAVAGEIDTVVINSAGSGYNNGTYDNVAINGDGTGGRVSIVVDGGKIISATVTSGGTGYTFGKITVEAITGIGTGTGAQVDVIIPPPGGHGSDSVVELGSFRVMINAKLSYDEGAGDFPIDNDYRRIGLITNPLKFGTEELIMMKVLETSRSITTIVVLV
.................................................................................................................................................................................................................................................................................................................................................................................
>A0A0E3EZ75_A
MDTPNFLALVVGFMIANFMLLIIKKSDDDNGGGGDGGMLQPIPSA
....hhhhhhhhhhhhhhhhhh.......................
>A0A0E3EZS0_A
MNVNELPDGKLQIEWDENDPIESILNTWTEEDFQNFFDECLRQDSGEFGEESKEDYYNSESEGKDYIQKDDITKEGC
.............................................................................
>A0A0E3F045_A
MIASDTHNEPTELIRQINESVERARLKAQDDELNYETGGK
........................................
>A0A0E3F0A4_A
MTEEDPMINWKQKMMKHCTHDWEKQLLREGATSSVTAMGIMSLKKRYKRIMGIDDDPKPPVVQHASY
...................................................................
>A0A0E3F0B5_A
MASENATDIVNKIFADDKADAIDAINNALGASSYDLIQQKKLEFAQSWGFNPDDTAQAVADEITDNLPDASDTPTDVEIDGRLPEDPPEASIENDVNPEEPTDETDQ
...........................................................................................................
>A0A0E3F0I9_A
MKVSQEVFKSYIQILDENTQTSWDILNVLNDIVRGDWDNSVQYCLENPSGDPMDDFNYAGSCHHY
.................................................................
>A0A0E3F0J8_A
MLKDYQPAWVGDTNLVGTVDRTTLMVLYYGGLLISDMQFTLTAVDDDGTVTTKEFQSVFLKDTVEKSADFLRGVGYFFDELSIIVNEETPYDDDTTPEFLTEQNESSYVHFSATAD
....................................................................................................................
>A0A0E3F1Q9_A
MNTENLIPVEGHDGWFRDPESNSILNCNTSAYDEYMARYEARQAKKEQDKALQQDVNVLKSDMGDIKDLLQLLLKKS
.............................................................................
>A0A0E3F1R8_A
MTRYYGSDFDFDDWVEQFPTNFPYNSTIDGSSTAFGPESDDLEYSIQFQTWWISPFSALASANLQYRGPSSGRTTNPTAPNGDTNRYWSGVFDTQPSTFAIDQYLNTAPGTQTRTHTHLITENAVGNPNADFTGGNFDGEGSNQTPYGSGLGGGVDGALLTFNIFWSNRYVVAGAKSPSGGGVSGDGGGQFFSAGVGEWSYRQAGAAQWNNPTDEETRDEDMVGGSGSGMRMRITYQAWPSPGGGSANDTRIRVDQILSAGSGYSVGDVLSTTFWNNIDTTANRIIEVAAIAANGSGGAADKLQVVFTQGQVFSDLTNGTFTYSSSFKRPTPDVEMQPQRQVPIINPFHKTKYIIKAY
......................................................................................................................................................................................................................................................................................................................................................................
>A0A0E3F274_A
MNNQWNYLGKSYLIEGTNEYINQRNHLREGNTNPLYNTPYNSII
............................................
>A0A0E3F2A7_A
MGLRKALANSINFDTELGGKMSLARRLGNLLNREEVERNSTSSDDVRGELYAIMDERIAEGKDAKPSEDELQELIDLYPFVSRLTIGQWISYHAQGGSRRSPLKSYSGEELKQQKEFYTKQRKYRDYVILAPRTLGAWESTGVAQSFIQCKNENKTKVLVPFYCASVAESEKLEKGEDVKIENFYRELGEHFNLTFEVDFLSCE
............................................................................................................................................................................................................
>A0A0E3F2J2_A
MLSFKDLSERKTKVKINPKQAEITEKCAKTGEDDCKCDDKTPAQKSVAGKGGKCPKCEGKGCKDCGGTGYLNGESEGADMSEAKKKDDSYLEVDPKKRQKNNEKARKEMDKVPSQKNPHFESTGDQAYGSQEEVSEESTEEVAETETLLTFKQFVSEEGADSLKDRRMERGGVGGNQRYNKPVSNTPNTFGKKKPKYDGMSAVEKVKASIEKQYGKGAIMDTKKKK
..................................................................................................................................................................................................................................
>A0A0E3F372_A
MGTRKISQLDTIADANLSGEAILPVVVSDPLIPNRKVKVNQLFKGISQGSKAEPGLCFDLDRDTGLYQDAYDQIGIGFGDGGLYMSRIENTATSSSLYITATDETSVNADIVLSPKGTGSVKVTGNFVVSDQTFILEDAQGPRVRFEAGLVGTGTTTRIMTFPAITAGSGTTLVGDDTTQTLRNKTLLIDEDNLVIVDGDEEAVFQINWAQTSDTRRSYFLPDAGAVTTTNEPTATSSTLLDTKAEQTILNKTLVDPKFATNSESGTFWAQLNTDALTANRTIIVPDLSLTLVGVDTTQTLTNKTIKTLILADPTDDTKRITFNTEKILLKL
............................................................................................................................................................................................................................................................................................................................................
>A0A0E3F3D1_A
MTYSFAPNDQPLYVSEGDYVQFRFIAPNQWNTTNTVTITIGDLTQFWLITTIPEDFTPDPFPFNDVIDADLDTMYTTDIVFRPPDGTPSTSLSGLTPDTQAAVVLGSNLGGGIDNYAMRVDYNGNGSFDTGWIQSGGAITVTNGARIRVRLKSSEFTTQFSRLTLVIGTSSARWDILTLSQPTNEPEPFPDFTDLEDQPTNTYCYSEVIRLQGLISSATINTSGNGEWAISSTSNTSTNADGFQVLSGATFTGNDGTVNNGDYLQLRILSSNNALFPVTTNLSIGDALNGDTWSVETGSNPSTNPNSFSFTNVDDAIEDTLVASDEQPATALGIQGLTDGIQVPVVLVSTNSTKVRIKKNNDSVGVFPTTAGNGDKLTLYLQSSPSFNTPLNMQIKVGDRQIPAWQVRTSLGPDTDADWSPPANRNNQIPESFVSSAPVTVTGINRPITIESIAGYPALISIDFDSPVAGPRTFDPLVNSSFYIVVQAALQLNTPETTTIRLGTGNPNQFVWQVTTYATVPPPSTDAAIWYSRKSKKFDGYPIGTVLPVLKEGVGTYGDLDGGNNDRYPGFVPCDGRSLDKNDYFELYTILAGEYGETTNEFNVPDYRNRKLCGIGIVDSTRGNSAFVPITLGSSKGINDPGAEGGYWYFNRVGARGSNPLDQVQGPPGAVGSLDSDFFSLGTVRLTGLETLTDQVIFEINPNSFVTAQVGGLSSITVAAPTHNHAYISAVTEGNEGEASIPWNQPLGRSMMAGSRYGSPNPDEFDARAPENASSQENTDAIRDAWKNFFGSTLGANFQLELTRYYGWKIQMQFEMHGKTFLAVLLVLIFS
...............................................................................................................................................................................................................................................................................................................................................................................................................................................................................................................................................................................................................................................................................................................................................................................................................................................................
>A0A0E3F3E4_A
MINVFEDYEAIEETLNIDEITELVQSCTDDKPRISDFFDVEQLKKLSPEPTGKNCKFEEWITPKRSDIYIGTHEDNTQTRAGLTVFTEDVTLIAASVQKIGWEYRVPQPCVSLFEKEMNGHYYKYILRNGRHRYFGTDEYDTFPCALMSGKSEYDLQRLGTTENAPSQLEKKREYTDADITKMIRLGIDCKAIDQTLNGIVAELKGSYPKVHADNREVFANKILNETGATASFEPYSDSSVKKYLNKHFAPGSFAVGGEQDNNGRRGYIQAFNHPVSMKHLQYMVGQSIINHPGDQHVVYGYLKPYASITADVCLSDKTSLRNSYEGFMKRYVREHCLPLVELFQSGQLKEPMLDWLPQDNANESKGKWY
..................................................................................................................................................................................................................................................................................................................................................................................
>A0A0E3F3X6_A
MTTTQTKTEFLTEAMIEQVNNLWKVYNVESGHTITPLLKYEVAKKYIKVYRLDVVNGEIKGTTHDHQHPHQTRHSRFWGFRNDG
....................................................................................
>A0A0E3F438_A
MAYRVWHSPIKFIILQTYEEVVVYYAMQLAAHNTTPSGWEEVAA
............................................
>A0A0E3F460_A
MSNWKTRALADPNLKYKYVILIMNGPKSLSQAWILQGLKLKYCHEFGNTTGTMEN
.......................................................
>A0A0E3F4H3_A
MTEGYVVIALGDKYVQLAKNFEDTLRQNGDNRPVHVVTEDMIDKDNDKYRDCDVPNERYNCYPKLHFNEYAIFDHSILIDADVLCVGDTQHVWDMCKEQEQFILHRGWGQVTKWNRELQKKVWDVHGFVPPRIHGAFCYLRKADINEDFFEFIQNNVWFQYTEWCTEDVKARHHRLSRSDQVIYAIGYGKFDLMPCQLMEVPIMTHILTAAHVNPPYDRITFKDQIGPDLQHPVAFAHIEQLFQESTPESFLR
.............................................................................................................................................................................................................................................................
>A0A0E3F4R8_A
MNTYYVIVYTLVFFVGVCIIEPNLLKWIELQFKWAGINVRRAILIVQFHPRNFVTNWIIRRKFQKIIREHSQPKE
..hhhhhhhhhhhhhhhhhhhhhhh..................................................
>A0A0E3F550_A
MQLRPHQQRAFDAMQANDCGQVIIPTGGGKTYIMIADALHRAAQGQTIVVVAPRILLANQLCEEFMQHISGTWTHVCHAHSGETHYFSSTKPEKIALFNDTARAAKESCIIFTTYHSLHRVVDSGINIDTIYFDEAHNGCGRHFHKAVFCTAL
.........................................................................................................................................................
>A0A0E3F577_A
MSVTGLSAISDNLIILHPDPVPPDTPIPGTNVTLVINSGNAGSGHPPVACTVIVSAGLIVSYNIGFGAILAIS
.........................................................................
>A0A0E3F583_A
MDKQYVVTLHDKNDLGKFYNEMQLTGFPLVLKRPMSRNTHYMMTEDQAERLRQDPRVWGVEAVDSFQIKRQVVNNESYNIGGDFWKNAPVGTTLNPNLRQWGQLHCAGDQAQRRKTTWGDGSATEVITDNVDVFNNGRHVDVVIVDDPVSFDSQEWYSPSSIQSRFVEYQWFNELNSSVSSIDDDGQTLPTGTIVYAPNLNTAQYHGIHVTGTATGRHYGWATEANIYNMAVTDSWDSGQQFPPLLTFDYLRAFHLNKPINPETGKKNPTITNHSYGGIRYMPQKGVDGNEEPIYRLDLADLISVNFQGVTYNSGSPGPSGWTEVGLGLDFGVRFGLPDYPSWSASIAADVQDAIDDGIVVIGSAGNDNLLVAEVGDVNYNNYLTIFKDGENESFYYNRGSWPNTPDSGSIIVGALSDHSDFRRSTYSMFGPAVDVFAPGDQILSSYGNTGSADTKYGGGGNYYDAISGTSMASPQVCGVIACLATAKERFTQADALGYLNQHSIYGDMTFDVAGGLLDDNSCRQGSPNKYLRIENPRRVSGYLSEVEGNRSTGLTFPRTATFNRPSPTPVSSPPQTYTFTVGNSGASHYTFTGSDRDNTFSNDNDPTINCNAGDTLVFNVSASGHPFYVKTSATTGTGNQVSTGTITGQGTVSAAVTWDTTGVTPGTYYYICRFHGGMVGQIIIS
..............................................................................................................................................................................................................................................................................................................................................................................................................................................................................................................................................................................................................................................................................................................
>A0A0E3F5Z9_A
MASIQFPANPKVGDTYYDVDTNITYTWEGEYWFATGPGTGIGATGATGAQGNQGSSGEKGEPGTRGIKGDTGSTGSTGPTGPGGFIGLTGATGPQGSPGGATGATGNIGPLGTTGATGPDGASGATGIQGPIGTPGGATGATGLAGPPGNVGATGPLGPNGTPGGATGPLGPVGSTGATGAGATGSDGATGSTGIQGLQGSPGGATGATGIDGLLGPIGATGTTGATGVDGPIGATGTTGATGETGDTGSTGAAGPTGIPGATGFTGPEGATGSKGDEGSTGSTGPQGSPGGATGATGVDGPVGSTGATAATGATGPDGPTGPAGPTGLLGATGATGDDGSTGATGATGFGATGADGATGSTGSTGPDGPLGSTGATGIAGGVSHVWSPDVSILTANNSFLFTHDVDEDIKILKISKFSSTFTNEEALLNSFAIGDSLRLTSGPATFQYTVRANGGLTVSSGVDVFMLLVSDGFLASGSGTLNGSTVVLQRPTSSTFATFNFGVSTINWPTTDGDVTIDYPFLVNNGPRYVAFNQKDLLGRDDEQFFFEPLVSTDLNSFQFQVKTTNFFKSEIEGGYYYSDIDAYVYLTDITELYSDPSNPVTSVGSPWNVQVVGIASAIPGVAGSPGGATGATGPAGPPSGATGATGDLGPIGPGGPTGPVGVNGSPGSPGGATGATGADGPEGATGSTGATGAFVTGSNLVAGIITATTFDGDATSSDKIKTNRSSSAAVNYLTFVSDDNTGGAVSETLKTNLNVSFIPSSGDFIASRITASNNFYLGGTEVNSSASELNVLVGVTDFLDEDNMASDSPTAIPSQQSVKRYVDANAFSGITTVSILVGAGSSDVYFASSIVPTTNESIDLGSIDYKFRDLYLSDTTIYTNTGELSVGLNTTAPTAKVVLGPALQTIVQQSTDFDDFKIRIAAQSWGG
.................................................................................................................................................................................................................................................................................................................................................................................................................................................................................................................................................................................................................................................................................................................................................................................................................................................................................................................................................................
>A0A0E3F6S3_A
MSSAESNKTSQKTPSLDSLYDELLTEAGQEGNPLAETMWDNEKRKQRQQEEERNTRHSVDKGQDFIESGMTLITDVDSDRYLKRLDK
.......................................................................................
>A0A0E3F6Y8_A
MSQLNVDIIKHSTGTGPGIDITSAGNVAIDTNTLFVDSVNDKVGIGTVTPNAALEITGTGGIILDSLPLREKYSVRSGTVNSNDTIILTEGNIHLFTTDSTGNWSPDFTGGSVTLNSLLNVGQVVVVTIISSCGGSSGYPTSLAIDGSGVSVDWFGGSAPNARGGTSGWDQYQYTVIKHSDASYYVLATANHFE
..................................................................................................................................................................................................
>A0A0E3F7A3_A
MDEFSWFVGLYEGEGCLYSRRIKRTVKGKTYHSIEIALTIKMVDEDVIDRAAKFLGNSYHSVKPNPGCKPLFRVRKNGGLNGKLRTLLEEMRPHLSKRRQEQLDTKINQHKS
................................................................................................................
>A0A0E3F7N2_A
MLLLDHNPVLPMKEKTNYVNLFKSNEVNVSKHMFNLVMSRNYNGDIELFKSVLSRKNQGKKTVVYDNIKDYHKEFYSDSEWWTNANENERAAILRRLSHVMAKESVQKNNIKQYERENVTTSTVEPEVPVDNNYTGLEQMFNTNSDTNEIVDQFALLADQGWTTIKYKDVWEVSK
...............................................................................................................................................................................
>A0A0E3F7X2_A
MPKTTHGMYGTLTYNSWVSMKSRCKTQECYKGVTICESWQTFEGFYSDMGVRPSKQHTLDRIDNSKGYTPSNVRWATKKEQIDNRTIAVTLTIDGVTKPLQDWCDEYNLNYWTCWSRLKQYNYTDRQVLGL
...................................................................................................................................
>A0A0E3F870_A
MSEKLWVKMAEVFYNKDAETAERMGVENFFNKAASRMIAVVAESIDGEERLYLEEQSKIAEAEQRV
..................................................................
>A0A0E3F8E0_A
MKMWETKCVGCGKMTPANECPQVGHQAPDGSWANSLCKPCWIKSKK
..............................................
>A0A0E3F8L7_A
MTLNHIFPKWYYSETLEADQIELFDSGFESYIEDSNNIVEIDDHRGQFSRVVTTHHDPRLLYPWNNMLAGYANKVGESIGIFEDDDLKVLSATSWVGKFAKGNYMTRHDNVSAFSNITAIYIHRLDPIDSGKFVFFDNKSLEDAIGLSNTFDNKELSSDVHIPEIKEGMLLIFPSSMQQMINSLESDNTIIFQSQLQFVPKCIHDGTYFMRNDNNVIILPDGSKV
.................................................................................................................................................................................................................................
>A0A0E3F8Y0_A
MYSNDLPDMSEALRQVYEKKNNDGNLANNAVPYDKVTKADIITGAKGKDEQGGKKKPKGHDCAKQVKYEGKEYTVIPEAHTLLEDGTVTHYDIEDAEYIYENVPVEDLEILISEKHEHFANYDKNAEVLGEAMSSYDKNRKRAAQRAADRNAARAAGKTGVVPGVGYVTARKEEQHKEQQTETQQEQQVKLV
................................................................................................................................................................................................
>A0A0E3F9E4_A
MKFLALPMILLTASPASAITWGEFWDPFTDRHHHVETHHYHSPPPRRKCFDNVYTESWDNYGRKSYYYRRVRVPCGRRYYDY
SSSSSSSSSSSSSSSSSS................................................................
>A0A0E3F9K0_A
MQILMLDSGVDHQQKTKRPVSVMADPWTTE
..............................
>A0A0E3F9T0_A
MPFFSQLSGGVSAGFGFGAFSQEFGSSQTFNAPGPNAAQPFSGPGNTQWIRVVAYGAAGGKGGNGQGGDSNHGRPGGPGGNIDAYVELTGGRGGTAQVYVGEGGGGGGTNQSSGPPGWGYGSGGRGGTGRGTGQNGGGGGGGGGSSAVVGIQTVVASGGGGGGGGKGGDGGGGPQGGTGRGGNQGGTANGGPGGGPAGSSGPNGAGGGGGGGAGRNNPAGAGTGGQGGYAAGPGPGTFNWGDAFVNTYGPGRGNAPGNVGLANSRPGQVIIYYDD
...................................................................................................................................................................................................................................................................................
>A0A0E3F9Y2_A
MAALLTDQFRIFSASKFIKSLEGPIAIQSDADAGGTRDRLYIFY
............................................
>A0A0E3F9Z7_A
MADFQQTFNSNGSVQIPSYAINVRVDIAGARGGPGGRDAGASRGEGGAGRRANIYFPNYTARRLDFYIGTQGGTGSGGSNGPGGSGGSSSAASGGRGGNSANNGSSGAGGGGGGASGIFDTFSNSWVAVLAGGGGGGGASLNASGSNGGTGRGLFSGNPNNRSVGGQGQKNNSEPSNRPDGAGGGGGGGGCGGGSGGAFGVDNNRGGAGGGGGASGFNSSYCSFNSNSGSSNLGNGFAVVYYDIALPTISNFSLSPTAFKRGECTTLSWSSTNASSASINQGVGAVGVNGSTVNCPTNTTTYTLTVFGNGLSATATATATVYVPPIFDISTNKTEMMLGDVANISWSVSGDGGGLNWTPTLTWLAGGLTNLNLTSNSNVTPSVTTVYTGQASGIGGTDTGSVTVVVYQPVELSVDYPDNLLYGNQGNISVTTKYATDSVTITPTYTYDFIGSNVGSAVNLPINDSAELGGTESTNEYTTTIPYNDRGALTVSYVVRATGKLGNFKEETFSITIIVDDTPENLNIPESEDLLKDQTPVVSPEVEVLSDLLLIDDIDIKVEIKSNYPIQVDLNQNDDWKDVRQL
......................................................................................................................................................................................................................................................................................................................................................................................................................................................................................................................................................................................................
>A0A0E3FAL9_A
MPQLNVGTIRGNSPNFRVELDANSTLEMASDLRINAQSYIPMPTGTTAQRPSPPEPGSTRYNTTISRLETWTGSNWIQI
...............................................................................
>A0A0E3FAX5_A
MVLVFLGLGHHRGTSIPWVRSSPHPNWSDFMNTYAVFSTNKETLSGIPQSATWNVNVPQSGNLVLEVQGDNSAAISWDGSSLGTVTSFTSSTTYTINNVSKGPHTLGAIVTNTANAVDNWSNNPAGVAWTLKSDTLTSNVSVEFDSSGNIVTTGTGSARVDFDFEWDDNPNTAGVALSSVDWSDTNLEFYQKGESGNQSGSATLSANRTYFMNRYGGAGGLTIQDNDTKICFKDGDGSDCNAEVRIDNITQLTESIIATSLDLSTPNDGNLIWHTRLASGYKYIIKET
SSSSSSSSSSSSSSSSSSS.............................................................................................................................................................................................................................................................................
>A0A0E3FAX9_A
MPWEKEIYVNMLIQFLKEEEKRMKEQQAASG
...............................
>A0A0E3FB60_A
MTVEEVAQAPLANPSGGAILYSYQREPPMTHLSFTQTTQNALRELDRLEGIKVRLAGLIVDLKETPSANSETWVRMYTDRLVSNVIPAIKEVKEYLTSQDALVTKASN
............................................................................................................
>A0A0E3FB65_A
MTKKTDQERLHDAVQKDNTCRDDNERGYWRKRLRDLEPKNENPSDN
..............................................
>A0A0E3FB72_A
MIVPNESELLHLKIQAAMRENAFPHNQLMYLGEREDQHWYLIAGKHEVPVTMLEGFERIDDEE
...............................................................
>A0A0E3FB89_A
MTGEDLIALQKASAVYSLPDLTFQSIEGHDEIKLILRDKENDTSNTYDITVAGSTTGTYTLDLKIENIRLLPGDYTVKVSQHLISEWTNVNTDLTYYIALEPA
.......................................................................................................
>A0A0E3FB90_A
MVNESFVSPVSDIEEPPESITENIKVLLLKDRPEYIIGNVLELDEEPSILIENCFSISGDDTLSPFPLYTDQRDLFLTSEGVFTIVDPTEKLLETYRSA
...................................................................................................
>A0A0E3FBA4_A
MDSDTGINAAILERLEKVVDSLQDNSVKMGQLLAVHNEKLSTQSEVDGILFEKIDRLHSDLNKETDNIKKGCERDIRLVDDRLRMMERKMWSIFGGLAVISFLVSVPGQSLMKSLTPAPVESRM
.........................................................................................HHHHHHHHHHHHHHHHH..................
>A0A0E3FBZ1_A
MKVAILSTLMLIASASPALAHHESIGDRSNRRAYRDVYIEKHYHHPPRHRHYHWHGDGSYHYHPHRKHGNHHRGHHEYRYHRHPRVPFLNIEIH
SSSSSSSSSSSSSSSSSSSS..........................................................................
>A0A0E3FCD2_A
MTMMDGKNYDQVEDLYEDIEFDDESAIDYDIDFITEL
.....................................
>A0A0E3FCE3_A
MAAAYYYPEGPLGPVCDVILPDVRKATFVPDRGDGRVVTYGPIDWSTIEPVLGYIPPAIVTRKCKVRELPNGEIEYYDCKDEFLDQLDDLADDKIRSKFPQYPLIEYPWRSASQSPWGLDDNFQEPDITPESCSPFDADINSIPIRIFADDGSFVTKIQVERSSPPTFNVTSGGETIVNQSTISAAFNSDSSALVVSGTGTGIVKLRLSWDDNPNDAGTAVDTISITGDNRTATWRQRGEEGDDTSSVQVTAGTSYTINYSGLNSANNPIDQASPTSLRLLDGDSDDTNASFQITGTSPLETVTNLPGYWSDTGNKYAVWTNAEVCTLPFQTQTVTYQVPIPSTGTYGFEFGCDDSAEMFLDSNPVPLFDVVGGIFFSGPNSTPHTTTTTLNAGILTLVVNCTNSAAGFVDANGDAVGEAFSWDRNPGGWYIKICQGGNCISGTSIPWVRSSPWY
SSSSS..................................................................................................................................................................................................................................................................................................................................................................................................................................................................
>A0A0E3FCG9_A
MTGGNVTKTECKEKILKHVNIQLNKLNAEQLNKLVAKHTVKKKKKKTKK
.................................................
>A0A0E3FD96_A
MSKVRASSIKGLGVADGGPFIDLNKFSHGQPLDMGNSNITTGVLTITRVNITTATTTTVNATTMVVSEGAANLNGDELLVPTGTTAERPSSPTLGSLRVNSELGQVEMYTNQGGLGNGWEKLG
...........................................................................................................................
>A0A0E3FDC2_1_A
MARTVPGSGAEIKPIFDKLFGVRAVEVINPGSGYDPEDPPRLTVTGCGTPSEECLLYPIIDGPSGKIVHVRVLSRGRGYDPLRLNIIPSAETTGVVDSFDVNRIWQSHPNSPTLGTFQSDTDRLRIVSDNDPKPADIFSERSGGAGSIVDRSFDQTFIYRGGKQVPFGQNRPFQKNKSLGIMANGTLLHTPEWGNAVGGAPEGFELDTVYNDNPKNTDVYDGIIDNQTYYYQSSKLVEHFKTTHGVLDWGLHEVFTWNVKTEVDNVLLTVSGIDEVLNPMEVGRTVLKIGDNSVSGEIAKIIRDGNNLITSVYIRQVTGVFTVEDRILGSTGFSFTVSTEPTTFPAGIFYIDFGVEAEEFGPFIAGQYYLAPENIKVKRNYVIIWNQDDPSNQVSDTFPFGHPMQFSTTQDGILNAGTLYYNSTGASGALGTDYENPFRALFIMNADETNRIYYYCQYHRYMSGYAGHEGYMVLDTEIEDEEPENNYYIRDYYNEDVVILPDEIQTQYTGPLASFLNIGIEDGGNGTGTSGGFDIGRHIVFGRQAGNRQLRLYLDLRNVSTLTFEVIRGTDTNGGENPDNVQESLRVFFGGTAYGSSVLVSYNNYNFDTLNSVTISIPPDSRKENQLVYVYQFGNSGTGFDSYGLKSITYGGGVQDLSRHPDGHSKILGMSFDGYPIYGPYGYFGSNNSVVRASSSYRLKSGIEVDGARPEQVAAETVTYAVTVSNNKFLYDAASPSFLNLKRGKTYVFNQDDSSNDGNILLLSTAEDGWHP
....................................................................................................................................................................................................................................................................................................................................................................................................................................................................................................................................................................................................................................................................................................................................................................................................
>A0A0E3FDC2_2_A
TSDLSDIANKLNLYEHPSITYTLDGSSVTYDNYISGFISATTRSLTIAMPSDSPRVLNSFSYANASYGIRTVQDGYAMGSLYQDYIYDETAGTLDEHNGSYISTPEYPNGTYAYFLTEDSSGNPTFPYCVGPTYFGTPLFEGDTVPDLATEVPTIAEGNVVLEDDGTVSYIQMTKTGDGYFSPAVAQIIGGEGSGATASPVVQSVTGLTLLNEGRSFATPPTLIFEGGGGQGAQGAASISSLGKVTSINIIDEGDFYQTSPYILIDGGGGQGAKAIANINQGVITSIDVLDQGGGYVNPPNIIFTKLINLKRTTKARQSFNSAFQYLTGLTKDIDASSEEIFVSSTDAFPGSGTFLLNNEIVTYTGKSRGKFTGLTRGTNFNYDQRIILDTSQDVAGISNYNFNVGDRVIRRVETASSKIAKVYDWRPSTRELFVTFEVDELAFIDAGIASTEDAIVQFNAGLPESAGGSALPHTTEVSIGSQIFRLQLTGIVTVDDIDFVDIAENDGAGDGIPDLSNAGTDYENQISLDGGIFNSLYGIEETQGGTNTTLFAIGDNILDATPFPEQKFATVSTAGGLSEGVEHSAQVKITLDKADGNGQNYGVNEIVTGDLSGVTGTVVSWDTSTGILVVQSITPFNTGNVNIGVNGFLNEFSARSSIVDIVVQEPGTNYSAPPTVVIENAGDIQSTAVAVMTVAGDQVSSVTISNGGYGYKQEITTNILHPTITFTNDVSDTTGSGAIAYAILGGEKIAGSAGASYRIKNIEYQTVVQTS
....................................................................................................................................................................................................................................................................................................................................................................................................................................................................................................................................................................................................................................................................................................................................................................................................
>A0A0E3FDJ5_A
MFNETLFSIGITRLQLDGLNNEVLSNLIEENCKTSCSDEVRTTQDAITNALYSERGIMPDAHPELVKLNDTILKHTQIILDGIIANPKIDYVTTYIKRIWGNRNVNKDISLPHAHRDSFLSVVYYPVSEDGIIHFYSPFSDAFLAQVPIALSKKFHQYNSSYYEFPVSTGQLVIFPSMLCHYVPPTANKRMSIAYDIGVNHGNI
............................................................................................................................................................................................................
>A0A0E3FE15_A
MTTENTLLTFAELYKGKHGQSEKEYQDGRSQGGKMVSGDSKGSGAKYSHGRRVDDGGAGPQPAGGSKKPKAQGRMDKGGRAELQMRKANLKAKNESMDYLKDNLVDAAFELYERTRYAKETGKDPQTGKPSEKGGTIKPGSAMSKVRKSLAGQGLMSSRKKAIQPQGKKKEKGKKGYEGPTPVDKIKGNLSRKRAPKPNPYKARPGESD
SSSSSSSSSSSS.....................................................................................................................................................................................................
>A0A0E3FE31_A
MINESPTMSAGTGGFSGSSAATGPVAGFDPVLDFRKKAFSKIKDQPYVSEYRKQKKNKKTVKENVSRLLQYKVTIPEVGETIIYASSPSELRQKMRLLINPRYRGDVDIERVFPGAAAKFYMDKRMKAMRNIPEEANPADAQMKKQLATKQVQQKIAIEKKKIALKKQEMQKALSTKVASMKRAASGGAGPKSATESFTPSGNLAKISQCAENKCAGAIKFLNGEEFEVTPDVASKVMQGFGSLSQKRNQSKFSNACAESQDSFNRVLSFCSGDN
...................................................................................................................................................................................................................................................................................
>A0A0E3FE99_A
MVDDFPVYTKQMPQVWLEDGNFVIESDSFRYVIKDDLKLLFKLCRRFKSDAIAQTYATN
...........................................................
>A0A0E3FEZ5_A
MAFGLGKLNTLEAKLDIYEDLSKEMLDKLERAVDRISENSNRVAIMLERHENRLDESDRTHDTLMKLLSKVEQKIDDVENKVGEIQKFRWVTVGIAVAVATVFQLSTPLSRLTPSDPAAIVGRCRMNYIETKYVNLLSSRLDKFARKKEGLWNFRCPYCGDSKKYKNKARGYFIRVKTDLVFKCHNCGVGRSFSNFLKDNCIDLHDDYVMERYKEGLTGAGRYIKSPELDFKTRTIKRVKMPTGLTPISCLNNHHPAKGYLLGRGIPEKFYDKLFYVEKFQEWVNKQKPTYSNTKFEHPRIIIPLIQDGSWTGFQGRSLDSKDKMRYITIILDDSKPKIFGLDDTDKDSTIYITEGPFDSLFIDNSIAMVGADIDWSFCSDRNVVFVYDNEPRNAEIIARMVKVIDRGYKIVIWPDVVEEKDINEMINAGHNVLDLVESNIHQGLSATLTLNNWKRV
...................................................................................................HHHHHH................................................................................................................................................................................................................................................................................................................................................................
>A0A0E3FFC3_A
MSLYGRTDSNANKTQAGLARGNGSGSATETIVFIDAAEAVLNENASRGITGPGWWAYKTYTDGAGNTRHKAECLAFISNPDGTESQADDN
..........................................................................................
>A0A0E3FFV2_A
MIKSVFAATAALSVSAGAAFAGPYVNVEANSGFTGSSYNGTATDLHVGYEGAIGENASYYVQGGATVVSPDGAESDTVPFTKALLVRTLRTTSKAALL
SSSSSSSSSSSSSSSSSSSSS...BBBBB.....................................................................
>A0A0E3FG78_A
MGATHQHDITCKNRTPSYLWGQLTDWTRGLTQIPNSCILGSWERKRPKDSTFYNPTHVGGVIPMTVMFKSDLSKIRITRQFETNIALAEGICHTASISDADLKKLINFKSLDRLAELLRTSREYIYEKCKADYEFALAVAHGTAILASRQGSKDESYVLDQINRVSSGYGIYVQSLNNQDLRPTKDGRLLNKAEFKESGLDKLECLKSIDGVINGNVEGYIFAKICFGEGGHQDNVFHEAAHFADWAEQYGEEGKVYVILIDTDLTNKFDRLKFNYDSDTVWVVDHVEFQQRLGIN
........................................................................................................................................................................................................................................................................................................
>A0A0E3FH50_A
MKHCDNYYVKFDDDELRQILKEISNEEVKERIRSSLGETIDPIDKFHATIAYYNNEV
.........................................................
>A0A0E3FH61_A
MNTPYDVYYFDNFLEKYALAKGTAIVLLRSYGWNNSSNVDAINASYELYKDILPNDMWTALKNSEYVFMEVNDIDDTLLFLESNLPDSQETTTTPENYIFYSLCTAQGQIIANNE
...................................................................................................................
>A0A0E3FH67_A
MFTKDDHNFLDMLFGKFTKHIDTDMFDLHDDDTAGMDALELRAAELEMTVDEMLHADL
..........................................................
>A0A0E3FHC7_A
MAIFSEEFTNSIKSKVDSVKDKFTGINIGKQSVVAIVGGTLVFSTLAVGAVGATVRQVVGSNMAKQCNVAVGNYVELAEVQETELVRANGYIQSVLENPWSALVLGARMSEMADEMSARWDEIGEADDNYLEACVPDSDFKQWVFGGYVEADREAKWEAESTLEDTRQITIKLSEQLG
SSSSS.........................HHHHHHHHHHHHHHHHHHHHH...............................................................................................................................
>A0A0E3FHE5_A
MAIVFPASPSINETFTEGSITYKCVGTNPIKWIGLGVTPADRLVEGSNKLEIDASNNLVWTGNNVGIQNTSPDEALEVGAGTVDGGLKVSGQSSSVTSDGLTVDWESSSNSTRIFSEPSSGGSSAIRLFTTNSGTRAERLRIDSSGRLLIGESDPVSFGSSSTDIGRVQIIGDDFFESRFDQIRFQTGANGASQTIAHARGTFAAPTTLVEGDEIGKVRYQGHDGTDFNNIGAEMRVVCDGAVSSNIMPAKFLWRTMNATGTEADRLTLDKDGRLMPGATNTQDLGANSLRWRNVYAQSYRFNDAGGRIDYNTTANTMEIIVGGTQQAEFTDGSFVPVSSADTIALGTVAKRWGAIRGGSLDINGATNTVNIEHTGGSGLNIKRDSKDLSFNANYSAANTHASIELTSGMDLGFYLGGSERVRFESNGEVRFTGQVRLTEERPFLRLISSAPTSNTDPRAIINFESQSSDNEDQYRINFWEGNSSGETNNANASIRYNGSTSDGGDGSIRFCNENNNRLFSVNRLGGGNLLGTLAQSSSDIRLKENITPIENALEKVNSLSGFTYTWNQEAQDAGLKGDEHDCVQVGVSAQDVQEVQPEAVKPSPVDREKYITVQYEKLVPLLIEAIKELKEEVEELKRTK
.................................................................................................................................................................................................................................................................................................................................................................................................................................................................................................................................................................................................................................................................
>A0A0E3FHN5_A
MPVTIVPSPEVIGTGPFVLNPAPTVPLYQTTPRIAPNPILYETINPALTITVQATGGCPLPLLPELITSITLVPGQGVSGNTGSGCNIIKLADIADRPVTDIPEMLSPAFLEPSMAYGTIAGPPSPTMALVAPLKGFYGEKYFYDAEYIYASYFSNSPALDPVDGTATPNAPITKQNRLTSVSLLEGRKILPFADVPEGLESITSDLFPGPGIPLILGNLAPFDPASVLTYGNDYLLELVPEISSWVKWKPSFIEIMKYNYTLIVTHTCPPFVTSFQGSMLVQNNWTPAASRLAYYIALQKGFLNLVNANP
.......................................................................................................................................................................................................................................................................................................................
>A0A0E3FHT0_A
MKVVDDTVGAIDLGQVVLTKHDKKIKYHGMLTPDDLKYQEERRQRKVRRINFEER
.......................................................
>A0A0E3FHT5_A
MALDFPASPNINDTYTFGGVTWTYDGTTWKVLGRFQFTSSETDPIFTSSPSFGILNQNINNWNAAHGWGDHAGAGYLTTYTETDPVFSASDAANVTAAKITEWDTAYGWGDHSLAGYLTAESQSLDAVLSVGSTTARDITTTGKIYYSNNFANSVDLPSATTYHGMFAHVHAEGHGYFAHAGAWTQLLDTGSNLSELADVATTAPSASDVLTWDGSNWGPAAPTGGGGGANVTISDTAPGSANDGDLWWESDKGRLKIYYNDTDSTQWVDASPPLTNANVPVHVGEVELWQGGNQITWLGSGGVTAAIRATEGGGGFQSPCIRVTFAQPFSSSDSYTIQATVYNPSQIGDVYQTSIRKTGPQHFDFQVYNLTDSVVATDFKVAITIYAI
.....................................................................................................................................................................................................................................................................................................................................................................................................
>A0A0E3FHT7_A
MAVNEYLTRTPTNSGNRKCWTLSFWVKRNAVAANQNPENTSGSFFNFYTTQGASPYQAVASFNNDATIQIGRNEGGSDHQLNTTTKYRDVGNWMHLLIKWDVSNPVSQERLQLYVNGALESNVTGTYPSLNYNGAVSTTVQHTIATVIAGGVPYAPSGPSQQYFDWFFVDGQALTSEVFGFYKEGDGYISAGHLEATDFKPGQWSPRLPKSIKYTINRSGGFGVNGFYLPMNDSSNPGADFHCAPNSIIKLKGEDLPQPRNGAPTTTDAYVSELRQEVSTLGFDGAVKLLRSGGYLNLGTGHSDLVPGSGDFTLECFLYPQQFGNFPVIVDSRVTDSGDANGFFFGFNTNGQLYLYTHSGERNAVTLTRGNWYHIALVRQSNVFKLRVSLI
.......................................................................................................................................................................................................................................................................................................................................................................................................
>A0A0E3FIQ0_A
MSNLNTVNVSAGKINATGLITTSSGLELPVYDSADRPDDSETGTLIWNRGDDGVVNIKTNTGWLNISGGTGSVWTTTTRPTTPPVGTYAWNTENNSLEVYDGTNYVKVLQDVSGGAGGTTKGTAADPAISAQEIYNLNGAQPADGLYYINTPNGGSQQIYCVFDNGVGWMVVGKFNGDASSTVTNTITTTRGLTVQDSTGTEFSADFGDFNPSLQRFIGCNNISTWRNDRNLDWWYGVPTNRLWKNFWTNGRSSGMDNVRRYGFTTAGAWDGRGRWANPNYTFYQMSDGNTDIQTSDFTNSGSFNLHGASDAKFGADAFDSTSGQDTEVMVQFGNDDGRRCFIDRFPDRDGGNSNRRDYSTAVYCLIH
................................................................................................................................................................................................................................................................................................................................................................................
>A0A0E3FIX4_A
MSKSKQSWYKTWTSMKWRCDNNIDKYKDITYCDEWKDSDQFHADMGDRPEGKTLDRIDGAMIYSPETCRWATPQEQSENRPTFNYNYNGMSLMENCRQRSLHYPTILGRIQRGSTISEALETPVVDYRIMYEGKTLAEVCRERGLTYRKIYTRIRRGMEIKTAIEKG
.......................................................................................................................................................................
>A0A0E3FJ41_A
MRITQYLLSGIFTIVALTCYLLFLAERDTKMMNYYDSTIQQQTVRQ
..HHHHHHHHHHHHHHHHHHHHHH......................
>A0A0E3FJ44_A
MNNLNCLCNDTRDYKFNTVKDPVSHKYEVKNKTIIWAPRLRRVKNVLELRGHAFIKFEDLIYYFDGLPPMNRGQLRLYYDRLIYREKKSQITNWSQKT
..................................................................................................
>A0A0E3FJ45_A
MGFLKSLFATALVGIVGVVSPAEASVGGNMSPVVEGMCIKYTPFGNLPCKIRVDDSKELVYITDGYNTMTYTKHPFIPYAWTMYVNEQRISNMLCSLDKYNFSCFTSIQFVPDYEN
SSSSSSSSSSSSSSSSSSSSSSSS............................................................................................
>A0A0E3FJ51_A
MAFLAGPETLDTPSTDGNCLYPAAPIGGATVPTTIKVGGVTLEIIAGIPVPYQCTPVEGIKVNPAVPLPCQPGQRTIIPKINKTVFINGQLPAVSGDEARLLIGSTERPLTGPFQYPTIVIGTQTAV
...............................................................................................................................
>A0A0E3FJ55_A
MANIQMHYDWSHALAALYPNAEWSVSVDKNDNQSLNWLDSSPRPNEADLEAWCVEKSRLEPMRLLRRERDKEMEFCNWRVVKAMSLGEELPPVWKNYLQALRDLPQNTNPDQIRMSDEDFKKIDRSSVNWPTPPEDHHYPITLKDLYKNITNVFDY
............................................................................................................................................................
>A0A0E3FJ82_A
MNYEWYETPYGKFRVEKRRFGTWSSFGEDGESIVTGGTRESVMVGTPFHLEGVATNWANCKYSARYDGTVSGKL
..........................................................................
>A0A0E3FJ85_A
MRLLILFLFVTGFLVLRFGVVPHDNYVFDCDNIPQTTINTIACGG
HHHHHHHHHHHHHHHH.............................
>A0A0E3FJB1_A
MTYPAPIYLKDDPWFGSATFSLHQKEYKLAYDQAVAENLLLVDTYTEVKNIHQVMYDIATVNGKTTTQLNPIGWMSGIS
...............................................................................
>A0A0E3FJV1_1_A
MATTQTFTSSTTYAIPSDAANVTYIIHGGKGGRGGNGFEPPSTFYSGAVGGQGQKISGTLTGVVGSTLTLTMGGNGSNHTGQTNSGANGGGGYWNGGRGGNDENTPYPAFGNSNPGGGGGGATAIRIGTTVLAGAGGGGGGGAVHEFSSISGNSIGKTSTTLVTNASTGSNGSAGQAGRSYSNGGGGGGGGGWGDPPNGDGGFAFGSGFKTSGDGGYGGGGYYNTSYNSGAATLETSSSNSSFVTISYEDQIVTEDFDWTTRSPQIGNIIGSQGSDPNNQWTTFLTNTNVGGYEPEGTTVTRSIEWKVDFNNTGRQIFNTAVDDDADVYIDNVLQFSLNTYNANTSLTTADIISAGEHTIRIEHVNNGGPYGVAMDWTGYIPPVPPTVSLTATDYSTPPNNITSIYKGQSLRLTYSATGEGITSNTFTATANGVVTNPIPSVGNSGVYFPAPTVTTTYTYTATNPYGTSTTSVTVTVLNDLPVVSLTSNDANNTILRGESVILTWSATANVAISSTTMTGVANPGLNGSVTVSPTTTTTYTFRATNPSGTTTTTITIVVNILAPTVSLSSDDPDDTIIVGDSVILTWAASGFDITNTTMTGVTNPGNLGSVAVSPTTTTTYTFTATNSTGTSTASRTITVPVKPQIVVTANASSIVSGQSVNINWNTTGDANVVNWTSGTPGITNNSINGTATVSPTNSTQYCAIASGPGGISDTQCVAINVTPPPGPATDSNTTYTSDATVIIPSYAINVTADIAAASGGKGGTDANGSAGSGGSGRRALLTFNDYTARTFTLRIGFIGGSGFGCVANSGAGSRGSSNVATGGFGGRSGPQGCSGGGGGGGGATAVYDSVKNGYVAIAGGGGGGGGASWNRNATNGGAGTGMFTGNINSISGGSTGSSCPTDGGGGGGGGGGASGGSGGAFGLDNNYGG
..................................................................................................................................................................................................................................................................................................................................................................................................................................................................................................................................................................................................................................................................................................................................................................................................................................................................................................................................................................
>A0A0E3FJV1_2_A
RGGNGGRSAYDSSYCSFTNNTGTSNFGNGFVIVKWNIGAPTIDSFTINPSPIIAGEKATLTWTSTNSLFGSINNGVNAVNVPNGSIDVYPPDDRTYTLTVTGYGGLTDTATVSIVVYIPPVIIISTNKIEMMLGSVANLSWVTTGDADNIVWVSGGITNSNLSSNSNVSPTTTTSYAAYVSGLGGTSDVSSVSVVVYYFPTVEVDYPTNILYGQQGNIEVTTRYATESVTITPTYTYDFVGSTTASAANLSVNDSAESTGIENTDIYTTTIPYDDRGPLSVTYVVRATGKLGTFQEEVITIPIIIDDTPDNLNIPESVDLIKDQQPIYTPPDVEVLTDLLLIDDVDIKVEVKSDYPIQIDLNQQNEWYDIRQIGTPPYVQGSSVGGNSLPTESGVYLIKPNSDPVSIDEEFNVKSSNITAVDFAKLVTCVSVIDETNNSYYNNQSNLNNVWAGSAIIGGAVNNRRGFRTAFPYRTFYILDPQASGQGGIDVPTAYPADPNAIGPIRVNRDEGNAGNRSDWFAICNFGSLPYGTIVSIWIDISGSMRLSTVQASYNYFLTRCANAGIEIVLSLSAAGERYIEGHIVYLPPSANFTVNNTTNIVTIIQGQSVTLDWVAFGDLNTLNIAPGVLSNATTFSNFVSSAVVFPQSNTTYLLTATGPAGSTTRQVTVNVLIPPTLQISANKTTIIVGTCANISWGYTGDASTITWTTGTITNGNLTSSSQVCPTDTTTYCAFLDGVAGQSPVTCITINVKQIPTASLTVPNEVDYGNNFNIQYNTQYANTSISITPTYTYLNGTTTTGTSINRTPATGAELGDPDSQTKANGTVPITVPWSNFGPSQISFSIDVVGEGGTANDVKLTTVNIDQTPDNLNIPDSDELLKDQEPVFSPEGDILSELILIDDIDVDIEIKANYPIKVDTNQENDYKDVRQL
...................................................................................................................................................................................................................................................................................................................................................................................................................................................................................................................................................................................................................................................................................................................................................................................................................................................................................................................................................................
>A0A0E3FJX8_A
MYRRPTESDYESLSETLDYLHNNVEGIKKDLLHVARVV
......................................
>A0A0E3FJY9_A
MSKLSVKTIRPKTGSAVQIASNTSIALGDNAFASSKGTPVQFVTARYDGRQSFTASPNNQNSMPNTNISVTPKYTGSLLSVKWMLSGEVHQDVVILIMKNGVEFKSHSTSAGSRWSGYCSGWYDRNQSSTMSNWYINVFDTAVAGQENTYGLAVRSSSNGTYTFYLNRTQGALSQNSYENGCTISSIMEIVQ
................................................................................................................................................................................................
>A0A0E3FK37_A
MATNIGTGPQDIPLNQFLGEMAFIDKPPQKPGFYARRSISGDGRAANSQEWTIAGTGSYNRGGHFDISNGRFTAPVDGVYFFSAAPGYKQTGQEFSIKFQVNGVVVAEPVRFIDGGDDLVSHSLSCGTIAINLTAGQYVDVVIPYTHHVNVTTNFFCGYLLG
SSSSS.............................................................................................................................................................
>A0A0E3FKC8_A
MEFIQTDYPANMAPNVMERNYGRGIILTQVNEDGVIPFSVFNFKKEDWNWGADYYMTEHNFYTLEEAEAVVTQLVAS
.............................................................................
>A0A0E3FKE5_A
MISIVEEFLSEEENDQLAEVALTYSKKYEGRGKFEWQSAGDSPLNSYYLNNIEYPQIVRTFSDRCESTVNKLLEHIKHTCKATEIWYNVYDNTQYQEPHTHGGAIFSLVYFNKLPKGSSKLQFTLDPDECSFHKERTAIFFVGGLEHGVLRGTNVDPRITWSSNYA
......................................................................................................................................................................
>A0A0E3FKV0_A
MSILTHTNNNYERYDEDNVLASPQPAFRSESMDAVGWTNFTWKDFDGDYVKTLVGGGITSINEYVKRDVDNNIVTQPQYIRHDIDNNPLGSLDPLELVGVGNITAPDGFAVGRDMAGQVAGYQGGTEPITVEGQLQKQETTGGPWIGISPWAAVDTAVKEIDSSLVGAKLRISTRIQDAIIAPSYLTVNTPASDVVVDEMTSDVEGTLTFSGADPAYPGDVLTQTEGTITGGIGPFTREFEWIRREVGATGSYARFGAPNGLTYTIQYSDIGYDVKGRTDWQDSYNYYKSTGTIPNHIEVIAEPLALVSKGTLDGIGRSGTVLTQTEAVFSGGVPPFTYRYEWVRRLTAGSGFFEFGAPDGLQYIIRSSDIGYDIRGRTVIIDSLGSTLSSSSTIPQDISVTS
...................................................................................................................................................................................................................................................................................................................................................................................................................
>A0A0E3FKV3_A
MVIDTDNYFTTDNDLLQAVSQFILSLNNKLISQNENFQRDTGITTLDSFNECLIAECEEYKCYDV
.................................................................
>A0A0E3FKV7_A
MSPRLSKSTNPRYTMTPEEFEENARIITGDPTWSLDDDVTDEEVAHASPQTP
....................................................
>A0A0E3FL53_A
MKRYNKVMHLIRESLRNPEAYSEEEITYMREQLKLLEGEKETIKREKNRGFGS
.....................................................
>A0A0E3FL98_A
MEIDTSVVDAIVSGETPAGITQSIKDLLYAKASERVDTYRDVVADRMFGGSEVPEGETEEPVAELESDEEEVEEE
...........................................................................
>A0A0E3FLC6_A
MTKMYDNLISTAIKSINITDNSVLVVYNSNKDKEYTFNCDNTQVFEDTLCKELISVELKTGGSVGRFLHNQIKEGLIVESK
.................................................................................
>A0A0E3FLD9_A
MPAINVAKTDTFEKQRVKINEIGSQIFSISEGGSDLSTGNLKLGDGTKTVPSLAFTSDGSLGIFKPSSKSIGIVSGSKRILDFNEFGVFSFKDILLKKKSLTTELISIVSAGSQYDPGSFAALSLIGGTGLGATADITVDAFIGTTLTTGDDFAVGSFQSSLINGTGQDAEISFDVDGIQGSITQPGSGYAQNTYTNVSLTNVSGTGNGSTADITVTGDVVVSGNISNGGSGYSGPDQVYTNIELTGGSGTGLFADITLTAGVITSVVVTNGGSGYLASNVLGVDNADLSGDGGAPAGSGFAFTISSVVYNGVVTDISITGEGTGYDFGDVLSANQADLGNVGGSGFEFSVSSNPGVPYNIEFITKGSGYTVGDVLSLSGPVTGFATTLGGTIDNVAATVTSGSTTVVLASTTDIVAGMSVSGANSEFPESATVITVDSATDITVSDPSNISGSTTITFTSNTPFLEVVVSDASNISNGFLVSQSSGTGIIAPNTTVSNVDIGTNTITFDTQPTRAGSATLDFSPAYGNPTTNFTHRVDVLGAISLINIVDGGTGYDVGDELSVSPTDLTETISKSVTVIDVDTIFPVQAIPSNTYSVGDTISVDGGEGGPTNTAIREIVISGGNITALIVNAVGIPDGSTFDTSYTTDTGGFSGHRYLIDGNLSQNLTFYVGSTYKFDTTDATNGSHIFSLSKYRDGSFSPSFIGNINTVLDTNTANITIADTTGILEGMAVSVTSGVGTIPSEVKVLQVVDSTTLTLSLNPDTAGSAVLSFVGVEYTDNVTRDGNNALTIKITSSTPNLYYYCQNHQDMGGYDNQEALITIDPNNPKTFGSGLILSATDISETDIISGRVNDGTFNVVNSTGTSLDFDSGTVDDITSINTKTSTLTTTTIQSDANSFENKIDLNSGTSINIVAGDFNIGSTIQVSNLSGDITTSGTLKSTTKISSNDILEIIDNSISVVPGQDLVFEIPSASKQAKFTSTSAVVIPVGDTSQRPLAGDSVSGAIRFNTETNQYEGYSATSTSWSSLGGVRDLDGNTYILAEFTTGANDNTLWFYNDSINTLKVTPEFFDFRSVKTISSTKLGLPTYSEWNSNVPVNVGDYIKYRNNLYEVTGSGSTGSSGSEPTDTSGNAFANGTAQLTWSQTAVAPITFDGVEELRIGPNKNCSLVIGSELKFEDNTISTSVQDLVIQPNAGKQVIVNSNTHFRIPAGTNNEKSIAPAGPGSIRFNTEILQFEGYSGANWSSLGGVRDVDGNTYIIPETAPAANENILYFYNNNSNTLQLTETVLDFTNIDTITTSGGNSLALDTQVFTLNSNDTTIDNSSATRTFISTSKDYLDLGLSSGLNVDPVLRLDNQGDVYLNTTFGTGSFNGVKIFDGDLKEFELADYKISSATFVLDKGGLESSSVVLYDTGSKGCKVTVVSKSDSGKRSLTEYAVIDTGTDIFHNEYASLNSSLDQYTASFDFNINNEPRITITLTDDHDVADIINFTVLIQEIK
.........................................................................................................................................................................................................................................................................................................................................................................................................................................................................................................................................................................................................................................................................................................................................................................................................................................................................................................................................................................................................................................................................................................................................................................................................................................................................................................................................................................................................................................................................................................................................................
>A0A0E3FM81_A
MANFNKAFNFRGGFQVDEDTFLVRGSNVGIGSSVPSERLDVDGVIKARGLIIDSTDVVAITTAYVGVVSATEVQSGIFTGTPKNGGIATYYGDGSQLINLPTSQWVDIDVGLGFTSIYAAGNVGVDTVDPRYKFQVGGVPFKTKTGPLLQAQDGVGVEDGNIYFSGIASARFKPGLEKQGFVGYGSYINTLNAAELTTGDIPSYAYGDLIITEEIIAPKLTGIASTAIGVTTDAQLSFDTAVANELRAKNRFISTEGYLQIGTDEDVAGVGDIEVVKDTDNSNIYSISNTRAQILVGNERPGGSNRGIGGIRKGTFTSDPLTSATDVDLVNYDVGNLNFYLHNGSGGQGATTGKFRWIYGQRDISVMELDKDGQLVLPDNVVVAGPLLSVGGSAYLKNGAQLDGDLNVTSGIGSFANDVNIFGELSVGSISISGVVTFSGIDTDILTVGSDTVIQSGIATIARIMVVNDTTNSVDIDGSLESSTLVTTNASSSTLVFSQSLTGPNGFTVSSDGGLTASSVDVAGNIGAGGTFEGVDIVTNTGSINDLTVSELIGSKVDVSEVETDSLNVANSSTVNDLSATSIETTSIQADTTDFNAMEATAASVDSLGSKSGSKVDISDDLDLQNNDIDGVNEINVENLNANDRVSSSFGRYGITNNNYVSIDYGDRGFGSQDLPAITFEVFDDNNVSLGQTYFKLYTPVP
..............................................................................................................................................................................................................................................................................................................................................................................................................................................................................................................................................................................................................................................................................................................................
>A0A0E3FMC2_A
MSLFTSATSGVDPQTGSYLSKEQRVAMFQSSRGRGGGGSATPEGKRGKVAPQNAIVVANKMAQVVQTLQTNTQETVQAVNVKVQENAQNIENLYKSVQNNRSAEAKEEKAETKDLRADRENALRAGKEKLIEGMSSAVAGLVGVGKRAVVLRNIENLYKSRERTKY
......................................................................................................................................................................
>A0A0E3FMF6_A
MAQQIKMRTRVYSDVTVRDPQKYYDSVFQGYNEYWTLLDSEDPQCILVETTAQYDLNPEGLDNLYDLITPEMYQSTSRTYVKV
...................................................................................
>A0A0E3FMQ8_A
MDERIRTLYVFQSEERLITHDGHVQLGCHNMTMEEFMSFDRENIRYIETYWLPDVFGNRYKRSNFQAHQRVSGEKGVLELSNNQPENRLDRSV
.............................................................................................
>A0A0E3FMS9_A
MSFYQSVRQMKAAVIGSIIPWSGPLSGIPDGWIICDGSQPDARDYPLLVQAIGDTYNEGTSNLGGGFPNYSGEFKLPDLLGGRALVDIEGSYFAPAGAGGTGNVIDTDTGARPLIEPFIGENTDNGINTVFNDVTTDVVFTLNDRNDYVGAISGNEAVPGQGERSIFIGGRKLGHQHIRNHQHPGTYETIGSPTSQRPGLGVIPYDNITMTVNYAAYDETSDILDLFGDSVDTVRIGLEWYREDTELVDNGSLAEVVSEGYSGFGGGSPGRMVGRINSENPPINLSAGNLSDSPLAVWGEWQPLPSTPSSGRPILSQDDEIPYGLFGEVFTIPDGFRNYYPDQLSAGAYGTFVSNEGSDFLDDAIQAHVHDPFQVVFDQNSLKPQPRLNSSLNVPNATLDNASNAGSLQINMNTAQPTLTCVYIIRAY
............................................................................................................................................................................................................................................................................................................................................................................................................................................
>A0A0E3FMT3_A
MKFTRGMMVQYHTTKGWIDFIGDKYITICYVDRPDPSCRHGRYQSTLCVFREYWDEVCSCVDEEQEEGASEAASDLL
.............................................................................
>A0A0E3FMU5_A
MTTYNYFVTTDTDDFTDDNGDFQVSLMTQKVSSTTPLTDEDAYDVACDSGDWKVYYGEGEEAKVGTYEVETIAS
..........................................................................
>A0A0E3FMV9_A
MASLTVATCSPSQWCSIPVWGGTNERVANDQEKGYSPVTGEIMYVRDKRKVAVYNGEFWSV
.............................................................
>A0A0E3FMX5_A
MTEQSTFSVHYSSDEHDQILTETDSLFEATCEYYEMIEDLEDDEWISIYNEDYKILKISE
............................................................
>A0A0E3FMZ8_A
MKTFRQLREDCGSSCPKDCKKSCCNKKTKKKEKSTVEVMPTVNDGQKGMVTKPTNEAKNYQGPLYAPWSAVVKGRGFDPLEESFETGVAKARRDYRSGTLLNFKQFMSKLTSILDEWEK
.......................................................................................................................
>A0A0E3FN59_A
MTAKISRHKQMNDLATCNKHLEEMIDECSEIIRVENPTAEQIANCAREWWVGIR
......................................................
>A0A0E3FN94_A
MDFRVTVRTYTGAVRVVEVSNMPNEEAARAEAVGMTFGRVLQVECLDEIPEQSKPKKKRGPVQEIERELRPGETETIVTGYNSNPLAVFFTLDVF
...............................................................................................
>A0A0E3FND6_A
MNQKLIDLTNVIREKFKGERHRPVSEDLAIQMTENINPDAIVGLFDAGCVIAITLIARGHDPAKIHVIEKSQDKCYNEFSKSMAKKMGFNQIVPPMGNLNRIDMKFDVVIGNPPYQRDTKGDRGGSSSNPLWWEFSNIAFNLVKEGGVVSLITPDNIMSGGEQFTSLLIGNKAKYDLKLIDFSADDHFSVGIKVCRWVAIKGNPTGEATNNGITFDPTKVGVVFSSPELNSIITTMCGYESDKLNFNTSNRWDKAPITNKVKKQGNDIALADLKNDSSELYPHAVMNNDKIKYSHFASKDVGVWRVFVPQFSTKTKFFVDDTMAATASTWTHRCNSKEEAEKIKDIVSDSRYVWIIDQLKVSKRISSSIRYLPIVPIEEVLDGDQLEYIQSQL
.........................................................................................................................................................................................................................................................................................................................................................................................................
>A0A0E3FNG4_A
MFQVCTEDALDHRYTIDEFETLEEAQACYNECVKVGAEGYELSVELEEIIGDHDDYVSIEFTEWFTQEEWDVAHPWNDKEGVWENVD
.......................................................................................
>A0A0E3FNL9_1_A
MANQNFRVKKGIEVGLGATFLYADDSGVGINSASPRSNLDVRGRSQTEELLVDNYAEVQGPSTFVGLGTFGGDLYVGNDLYVKGNLSFTSFESETGNVTGVLTTRDFNVTGLSTFAGDATFQSDVNISGASSITGNLVVSGASTLTGIVTTGDDLYVGGSLYVFNDIFYDEITGRNLSISGIATLRQLEIQQDLEVAGLSTFVGLVSFRDAVGTNLTVYNLSANTGNFVEINVDGGGGGGGGTGIDSTSVNTEFLNVTGVATFNNGIATNFSAEFIDAGVTTTTDLHFTNGYGVNLNMSGITTVGILTVYENIYDSRNQVGYGDSLLVTQGGKLVWTRPDIAGIATSFQPGSTFYVSENGSNTNDGRSPEKAWSSIAYAVSQIGDTSHDILEVTAGEYTETFPITVPKGLTISGAGQRATIVRPSQATETNDGFLLNDRSTIHNITVTGFYKPQGSINYAFKFSVGAAITSRSPYVDKVTVINKGTQTSASDPYGYGSADSYPTTAPGGAGVLVDGSVVATNSLEAAILLNEVTLFTAGNQGIKITNGGRVEWLNGFIYFASEALVGLSDKTTGLAGAGKARLTLENASGGLVGGNTVQYYDSDGTTVLASGTIDNVSGSYVTLTNAGVGTFTTPRNRTAKKVDFVNGAQLSTAQARFGTSSLDVTGAGTDNITVDSTSDFGFGTGDFTVEFWIYRTGNINGKVICDFRDTAATDQAITIQGDGGNETDVYIGTTSVVTGTVPTTLNAWNHIAVCRVGSTITQYIDGAVSGSGTAATDLGVARQLTFGDRYDNSNNGPTAYLDELRVTKGAAKYTGAFTSPSVALTGDKDTSILLHFDGINGATSTTDDIIVLQDIRITGGNTADKVTLADYSQFGADLRSIACAIEYGNQGMIGDGDGVTLRAISINFNHVGALGDITNDPNLAIQSNEVIELNGGQVSYVSIDQKGDFRVGEAFYVNQETGEVSFTDTVTDLTALSSLTITDGTNSSIITPTSGRFGNVLISGQSVESVTGDLNIKTGG
.............................................................................................................................................................................................................................................................................................................................................................................................................................................................................................................................................................................................................................................................................................................................................................................................................................................................................................................................................................................................................................................................
>A0A0E3FNL9_2_A
SGEINIFGNTNVIGILTAQIIEINAIQKGDTAIALDDTGTDGTIRFITDGQEAQRITNQQRVGINTTTPVTQLEVKGGTQLENLNVTGIATLNGVGIATIGGDPDFRNLNITGLSTFAGVGTFLSDLYVGGNLSVLGDIKFDEVDARNANITGIATVGFASITDARVGSALTNLGHTQLNTLNVSGVSTLSLLEVSGNSVFTGISTFNNNVTINGDLTINGSQNVDSFGTGDLIVSGIASINQAKIATGIVTTLTATRTESAELKVTGLSTFVGVATFANDVFVAGNLNVLGDIAYDEVTGRNLNITGISTLGTVKISNGIVTATSGVVTYYGDGSNLTGIDITDSDVRLRNLSVTGVSTFTGDVSFGANASLVGDLTSGRNANLSGIATVNDIYIDNLLYDSNNNVGAAGSILVTAGGKLQWLPPDQAGIATVFQPGNTFFVSKNGDDSSDGLSMEKSFATISYALSQISSGTNNVLLITAGDYEEVFPLSVPDGLTVKGVGQRAVLVRPTSATETNDGFQLGNASTVEDLTIGQMFKPQGASNNNYAFTYRSGATISSRGPYVSRVTVLNKGSVTSTSDPFGYGSADAYPTTAPGGAGVLADGSVLNSASLEASFLLNEVTTFTAGNIGIDMVNGARVEWLNGFSYFASEGVKGRADQSTGLYGAGKTRLRVENASGGLVNGNTIELYDIDGTTSLASGTIDGTSGAYTTLTTGGTGTFDIAGSRKAKAASFVDTASLSTTQAKFGNASLDVTGQSTDCINVDPSSDFGFGTGDFTAEFWLYRTSATAGATILDMRDAADTDSALSIRENTSDVIEVLVGNSVVLTSSTSAIGNAAWYHIAVARLGSTMELFINGAQEASASNSSDLGLSQSLTFGADYANANGTIAFLDELRIEKGAAKYTNPFTPSTVPLEGDRGTAILLHFDGSNGATEAPDDIQIFDIRISGGNTADRLSLADYSQFGAELRSSGCARISVSVVVTQLIDYHLLTTVSLVLSCVPLVVLLSMVTKVSSETVLVLL
.............................................................................................................................................................................................................................................................................................................................................................................................................................................................................................................................................................................................................................................................................................................................................................................................................................................................................................................................................................................................................................................................
>A0A0E3FNX5_A
MNYTQRLYEAEQLSTMCYLHDIDLMDCIMEVRDYLELGYNESKDIASGTYKVLSSMNPNEPIK
...............................................................
>A0A0E3FPC3_A
MFVMLTGNSLYSGCIYKHYLFLSHVFVYLPYECYNRKEEINVYNQWNYLGKDE
.....................................................
>A0A0E3FPE3_A
MSKLYTTDNYSGTMNLTEHQKIQLSQFIHESFSTFYEEELKFQVETLKDDDKLDWTYTITPRDSGEIYDKVQELFTLERRVTVE
....................................................................................
>A0A0E3FPS8_A
MNTTTINILKSLDILSTLIQAFYEIGYELGTFYRNHLHSHVKFAIEYSGLVIRETYSNRQEYFTKLNNIRNQAGSYFVYSV
.................................................................................
>A0A0E3FPU8_A
MGSYRDETFSPTQKIVLAEYPSREEAALAEATLHKYYNIENNKHFANTCNASWWLRRLPENYVRADKPVSEEVREKLRQAALGRKCVWGDKIAAATLGKKKTMTPKALEGRRKAGASKRGMKYKPMSEEGRKNISEAMRGKKTHNTGKKCWNNGIRNTYSVECPGEGWVLGGKALKNPL
...................................................................................................................................................................................
>A0A0E3FPW2_A
MFTVSPSDVIKFDSTDYITVPNDWGTTDNSQIVAIRESGDSLINDSQLKQVYVDIQGVGYAGGIGQELPIIGDGEGARAIVDVNSGRVTNAIIAKGGKNYSWGLVDLGTINQSATTAAKLDVIIPPSRGHGYDIYQELGTDRVLVYARFDDSTQDFPIDTKFAQIGLVRNPTVNGSNQIFTENTFTSCESLKMLSFSGGVEVGDIINQDTTEGTARGYVVSFDEETKVMKYIQDRSLYYNPNTYDNTDYVGITTSGKKISFESNLNPVITNDGFLSTIDTTFNGSTETVGAKSVELGVEFTNGVAVSEINTQSGEILYLDNRPVVPRNPRQKEDVKIILEF
.....................................................................................................................................................................................................................................................................................................................................................
>A0A0E3FQ52_A
MDTDKVKFLIQSIEVLIDELKSEVYAEGETFKVSETQYSEESEIPTTITNFYPEVTDDL
...........................................................
>A0A0E3FQ58_A
MSMVKQHLYEETYAPTAEDMQEYELYYYYLDMVERYNKTDKPMEFIEEAFS
...................................................
>A0A0E3FQP9_A
MNEVRLAAIKLDSGEEIICYVVDVVDRGLNKNLIIKDPLKVEYVESTRKKAYKFTPWFLLTTSREHEIDMNKIFAITGVYDEEVKKEYTKSFHLQIGPHSFNHTSETGYVGSVNRFRKLLEKIYKEVPSSPDEC
......................................................................................................................................
>A0A0E3FQR7_A
MELYYEKLDKNLYVLDDFFTMDEFMPLHDELHGMYHTFLRKRENYVGGENPYWFALSKNDTPNSSPNNGLGENMVFLDRATKIRWAINKILRPDFSFYLKRINTNLQWKFQDSSFHLDSYSNELDEKYWGWTFLACTQTDWDYEWGGEFVCQVADRTYKNISYSPNRCILFNGDCSHRGAAPNIFARDFRTTVAWTFVSVDAHITPDATSHIS
.....................................................................................................................................................................................................................
>A0A0E3FQU4_1_A
MAYLLSNGGVIINDSREIVNAGVVTATAFFGDGSGLSGIATISDGGISIGDANITGNLNVSGISTVEFLNASDINVGGALTVTGDLSVGGDLSFEVSGRNLNITGISTLGTVKISNGIVTATSGVVTYYGDGSNLTGIDITDSDVRLRNLSVTGVSTFTGDVSFGANASLVGDLTSGRNANLSGIATVNDIYIDNLLYDSNNNVGAAGSILVTAGGKLQWLPPDQAGIATVFQPGNTFFVSKNGDDSSDGLSMEKSFATISYALSQISSGTNNVLLITAGDYEEVFPLSVPDGLTVKGVGQRAVLVRPTSATETNDGFQLGNASTVEDLTIGQMFKPQGASNNNYAFTYRSGATISSRGPYVSRVTVLNKGSVTSTSDPFGYGSADAYPTTAPGGAGVLADGSVLNSASLEASFLLNEVTTFTAGNIGIDMVNGARVEWLNGFSYFASEGVKGRADQSTGLYGAGKTRLRVENASGGLVNGNTIELYDIDGTTSLASGTIDGTSGAYTTLTTGGTGTFAIAGSRKAKAASFVDTASLSTTQAKFGNASLDVTGQSTDCINVDPSSDFGFGTGDFTAEFWLYRTSATAGATILDMRDAADTDSALSIRENTSDVIEVLVGNSVVLTSSTSAIGNAAWYHIAVARLGSTMELFINGAQEASASNSSDLGLSQSLTFGADYANANGTIAFLDELRIEKGAAKYTNPFTPSTVPLEGDRGTAILLHFDGSNGATEAPDDIQIFQDIRISGGNTADRLSLADYSQFGAELRSSGCAVEYGNKGVVGDGAGVALRLIGINFSFVGALGDLTNDPNLAVQANEVTETNNAEVSFTSIDQGGDFRVGESFYVNQETGDVSFNNTTTDLTSLSSLTITDGTNNSLITPTSGRFGNVQISGQQVASVSGDLDLVTAGGGEVNIYGNTNVVGILTAQVVEINAIQKGDTSIALDDTGTDGTIRFNTDGSEAGRFTKDNDLAVTHNFRV
.................................................................................................................................................................................................................................................................................................................................................................................................................................................................................................................................................................................................................................................................................................................................................................................................................................................................................................................................................................................................................
>A0A0E3FQU4_2_A
GGIGTIPNLVSTTATITTLNVENLVSSGSTSGGGGTGIGSTAINSPNLNISGQANFNNVNVSGVATVPDLTVTNSFTNTGYSTITGDAEVGGNLWLKGDLNVIGSQNVSEFFATNMEISGIATFGTVKVNSNVHCDDTVFVGGAVTITGPITAVDIFATGIGTIPVADVGHADVDSINVTGISTISQVDIGKITVGDFTVTGFATVTDGLEVIGPVSFGGSITQLPLPTGQGGVWFDNSVVGVGTLLATNASISGLLGVGNSLGVAGDAYIDGNIIGSGGTISNYNEIITPLLTATDIDAATLDVSGNVTIDGNVDLGDTSADFVRINGRVSTSFIPSTDSATDLGSNGLRWKELFVDKLTLTDDAAIGGDLSVGGSVSADYVDTTELNVSGVATFAQISIGGGGGGISTNGVIINNVTVTDQSTLNNLIVSGVSTFVGVSTFKGDVYIDGNLIIDGDNSQDLISGTNLLVSGIATIGTLGVTTNLTVGGDVLVSGAMTAGSYNGDGSQLDNLPAASITTSITPTTRVNGDTLQTGDLWYDSSELRQYTYYDDGGSVQWVPSAPEPTIPDFTYAGNTGIGTLSLGDDTFSVVGDGTNVVTTASGVTTTVTISLSDSVAIAGSMTAGSFLGENLNVSGVSTFVGVTTFRGDVFIEGNLIIDGDESQDLVSGTNLIITGIATIGTLGVTTTTTNTLTVLDTFTLDNPVNSIGISSDLGGAGAAHTALASQLAIKQYIDANNSDQNLNFTGDTGSGSIGLGTEFLEVRGTAQQVTTIGVGNSVVIGLPNTVRVPQRLYVGGGAFTQVMDANSASGVVFANKIVTINKGLTLSSSDLTGVRNLVQTGIATLGTVNFSGVTTTVGNAFVGNDLSVLGTVNANDFNSTSDATRKEDVVEIEDALAKVLDLRGVTFNWKNGEGSSAGVLAQEVQMVLPEIVKGDVGNMSVQYNGIIALLVQAVKELSSEVEELKRTKSDKRRKKS
..................................................................................................................................................................................................................................................................................................................................................................................................................................................................................................................................................................................................................................................................................................................................................................................................................................................................................................................................................................................................................
>A0A0E3FQV4_A
MLVTRTYNFDGIDEFLGVEPEGTDYVDIFTPTRIPNPHHPATRKAISEALAGIKRPYLHKGGKLIKDGIVEEFTCLAHFCKKHTLSTGHVCELLQGKRKSVKGWRLWENL
..............................................................................................................
>A0A0E3FQY6_A
MISKLFSLSLVLAGSILPAQAYPNIVYWERIDCNLITETIQKCDRYNGQNGVFIESYYLDIYTNEHSFIDPRGPEIVVPDVIEEETLDDIQPDVEYNEPITTTDPLLNDSY
SSSSSSSSSSSSSSSSSSSS...........................................................................................
>A0A0E3FR10_A
MKLSDETIAVLKNFSSINQSIIVGEGNTLRTISVMKNILAEAKVSENFEKSFAIYDLNEFLNGLSLHDNYALDFTNDTYVVIREGRRRVNYHFADPEVIVAPPDKQLQLPSEDVCFQLDHSQLTSQILKLLLLHLISNSNFPLRMYVSNWITANSYN
.............................................................................................................................................................
>A0A0E3FRH5_A
MTFDTYEDESIFTILGIAEEGEEETENPYSTEDTKTLKEYGY
..........................................
>A0A0E3FS88_A
MYSVYPDGRVLREDGKEMKHYTNQYGYKFASLKCEDGKFRTFYIHRMVGEEWLANPSNLPIIMHIDDDPSNNHWTNLQWGTQKDNIRDMMKKGRRGKPVVVKHYKLLSPEGKVYEVTNMKEFCKGKNLSSSSMTGMYRGYQGRTQHKGWTRYTET
...........................................................................................................................................................
>A0A0E3FSF3_A
MSLSITTATTTHDGVVTDVQWAYTTSEGIISGGHTMQGTPGSVTLENVNESVISGWLEEQMDTSHFDRLCSERGFPDVTTATVGFLTATQGYVGVLTVGTFTNDGGGSVIGDDITTRNLNVTGVSTFAGIVTTTGDLYVGGDLFVFNDIFYDEINGRNLNITGVATIGYSSITDVRVSGVATFLGDVNISGVTSVTTLEATGIDAYRVTTQRLIVPDDGFVQLPGIPVSGGSAEFSELLITGISSFVGVATFKDDVYIDGDFIVGGSQVIDNVATENIIISGIATIRTGEITELNVGIATVGFLTL
..................................................................................................................................................................................................................................................................................................................
>A0A0E3FSQ5_A
MSFRHKTYGGLVHYDHNDKIIVIERRLNPMQHHAMLVSKLKEEYPEYQVVTG
....................................................
>A0A0E3FSR6_A
MECLLVSHTTFWVLTGALLLSEAIGETKWIKSNGILSFIFELLEQLARIVRKALYQR
...hhhhhhhhhhhhhhhhhh....................................
>A0A0E3FSU5_1_A
MANQNFRVKKGIEVGLGATFLYADDSGVGINSASPRSNLDVRGRSQTEELLVDNYAEVQGPSTFVGLGTFGGDLYVGNDLYVKGNLSFTSFESETGNVTGVLTTRDFNVTGLSTFAGDATFQSDVNISGASSITGNLVVSGASTLTGIVTTGDDLYVGGSLYVFNDIFYDEITGRNLSISGIATLRQLEIQQDLEVAGLSTFVGLVSFRDAVGTNLTVYNLSANTGNFVEINVDGGGGGGGGTGIDSTSVNTEFLNVTGVATFNNGIATNFSAEFIDAGVTTTTDLHFTNGYGVNLNMSGITTVGILTVYENIYDSRNQVGYGDSLLVTQGGKLVWTRPDIAGIATSFQPGSTFYVSENGSNTNDGRSPEKAWSSIAYAVSQIGDTSHDILEVTAGEYTETFPITVPKGLTISGAGQRATIVRPSQATETNDGFLLNDRSTIHNITVTGFYKPQGSINYAFKFSVGAAITSRSPYVDKVTVINKGTQTSASDPYGYGSADSYPTTAPGGAGVLVDGSVVATNSLEAAILLNEVTLFTAGNQGIKITNGGRVEWLNGFIYFASEALVGLSDKTTGLAGAGKARLTLENASGGLVGGNTVQYYDSDGTTVLASGTIDNVSGSYVTLTNAGVGTFTTPRNRTAKKVDFVNGAQLSTAQARFGTSSLDVTGAGTDNITVDSTSDFGFGTGDFTVEFWIYRTGNINGKVICDFRDTAATDQAITIQGDGGNETDVYIGTTSVVTGTVPTTLNAWNHIAVCRVGSTITQYIDGAVSGSGTAATDLGVARQLTFGDRYDNSNNGPTAYLDELRVTKGAAKYTGAFTSPSVALTGDKDTSILLHFDGINGATSTTDDIIVLQDIRITGGNTADKVTLADYSQFGADLRSIACAIEYGNQGMIGDGDGVTLRAISINFNHVGALGDITNDPNLAIQSNEVIELNGGQVSYVSIDQKGDFRVGEAFYVNQETGEVSFTDTVTDLTALSSLTITDGTNSSIITPTSGRFGNVLISGQSVESVTGDLNIKTGGSGEINIFGNTNVIGILTAQIIEINAIQKGDTAIALDDTGTDGTIRFITDGQEAQRITNQQRVGIN
..............................................................................................................................................................................................................................................................................................................................................................................................................................................................................................................................................................................................................................................................................................................................................................................................................................................................................................................................................................................................................................................................................................................................
>A0A0E3FSU5_2_A
TTTPVTQLEVKGGTQLENLNVTGIATLNGVGIATIGGDPDFRNLNITGLSTFAGVGTFLSDLYVGGNLSVLGDIKFDEVDARNANITGIATVGFASITDARVGSALTNLGHTQLNTLNVSGVSTLSLLEVSGNSVFTGISTFNNNVTINGDLTINGSQNVDSFGTGDLIVSGIASINQAKIATGIVTTLTATRTESAELKVTGLSTFVGVATFANDVFVAGNLNVLGDIAYDEVTGRNLNISGIATIGFASITDAKIGVATITKLDVTEINVDGGTGIDDNSVTTENLVVSGIATINSGILTTLQAEVGSITNLTAGVSTFTGIVTTTEDLYVGGNLYVFNDIFYDEITGRNLSISGVSTLGFASVRDLRVSGVATFLGDVEISGSQIVDSLITGDLEVTGVTTTKELRFTDAVGVGLTLTNLVVTGNAELNGSGIVTAGQDINFRNLEVAGLSTFVGLQSFRSAVGTALTVYNLRVPENGIVSLPGIPVQGGDAEFRNVNVTGVSSFSGVSTFGSDLYVDGNLFVSGLDFRETLAGENLLVAGVGTVNNLNSNIGIITHLQAGISTFTGITTFQSDASFLSDVYVDGNLNVTGDIRYDEVNGRNLNISGIATIGYSSITDAKIGVATISTLSFGDGVGTALTLTDLTVTGDANLNGSGIVTAGSDVAFRNLEVTGLSTFTGVGTFLSDLYVGGDLFVFNDIKYDEINGRNLNISGISTLGFTSISDIRVSGGSTFLGNVEIDGNLDVTGDLTFDEFDATNANITGIATIGNLLAGVGTITTLSSTDGEITTLTSTDTVVGTLTATDATITTLGVTDSIVGTSTITTLSVTDSVVGTSTITTLNFTDGVGVALTLTDLNVLGEANLNGSGIATAGSDIEFRNLSITGLSTFVGVATFQDDLYVAGNLNVLGDLTYDEVNGRNLNISGIATIGFASITDLRVSGVTTFLGPVNIDGGQQTDFIQTTDLIVTGVATIGYATVTKLIADHSDMRNLNVSGIATIGSLVSDGNGGIIVDGAVSISGIVTIGENSIILDGRKDVEAIYLGDTGRAIVSGISTDNKRTYVKFDDGRFDRLNVSGISTFNDVV
..............................................................................................................................................................................................................................................................................................................................................................................................................................................................................................................................................................................................................................................................................................................................................................................................................................................................................................................................................................................................................................................................................................................................
>A0A0E3FSU5_3_A
STSSTITNLDVTTATVGFLTATQGYVGVLTVGTFTNDGGGEVNIYGNTNVVGILTAQVVEINAIQKGDTSIALDDTGTDGTIRFNTDGSEAGRFTKDNDLAVTHNFRVGGIGTIPNLVSTTATITTLNVENLVSSGSTSGGGGTGIGSTAINSPNLNISGQANFNNVNVSGVATVPDLTVTNSFTNTGYSTITGDAEVGGNLWLKGDLNVIGSQNVSEFFATNMEISGIATFGTVKVNSNVHCDDTVFVGGAVTITGPITAVDIFATGIGTIPVADVGHADVDSINVTGVSTIAQVDIGKITVGDLTVSGFATVTDGLEVIGPVSFGGSITQLPLPTGQGGVWFDNSVVGVGTLLATNASISGLLGVGNSLGVAGDAYIDGNIIGSGGTISNYNEIITPLLTATDIDAATLDVSGNVTIDGNVDLGDTSADFVRINGRVSTSFIPSTDSATDLGSNGLRWKELFVDKLTLTDDAAIGGDLSVGGSVSADYVDTTELNVSGVATFAQISIGGGGGGISTNGVIINNVTVTDQSTLNNLIVSGVSTFVGVSTFKGDVYIDGNLIIDGDNSQDLISGTNLLVSGIATIGTLGVTTNLTVGGDVLVSGAMTAGSYNGDGSQLDNLPAASITTSITPTTRVNGDTLQTGDLWYDSSELRQYTYYDDGGSVQWVPSAPEPTIPDFTYAGNTGIGTLSLGDDTFSVVGDGTNVVTTASGVTTTVTISLSDSVAIAGSMTAGSFLGENLNVSGVSTFVGVTTFRGDVFIEGNLIIDGDESQDLVSGTNLIITGIATIGTLGVTTTTTNTLTVLDTFTLDNPVNSIGISSDLGGAGAAHTALASQLAIKQYIDANNSDQNLNFTGDTGSGSIGLGTEFLEVRGTAQQVTTIGVGNSVVIGLPNTVRVPQRLYVGGGAFTQVMDANSASGVVFANKIVTINKGLTLSSSDLTGVRNLVQTGIATLGTVNFSGVTTTVGNAFVGNDLSVLGTVNANDFNSTSDATRKEDVVEIEDALAKVLDLRGVTFNWKNGEGSSAGVLAQEVQMVLPEIVKGDVGNMSVQYNGIIALLVQAVKELSSEVEELKRTKSDKRRKKS
..............................................................................................................................................................................................................................................................................................................................................................................................................................................................................................................................................................................................................................................................................................................................................................................................................................................................................................................................................................................................................................................................................................................................
>A0A0E3FT02_A
MEPKVYKSNTIINHQAEMIDVIEYSLNIHKQYFGSGTPTWTYKGYNTFALTSPSILFHDLYCELKQIIRETVPNENKLWMQSWINYHTEEKILGWHKHNWPIHGYISIQPHKSRTVFREYEIINEIGNIYIGSGHQEHKVVFDEVFDTPRITLGYDVLFESDLTEVYDNIGLIPL
...............................................................................................................................................................................
>A0A0E3FT05_A
MDIKELQEIPKDLLLNYVEDRKVSSNLISEEQKEGIISASRFLEENGHHDLAVKLLNKYNARTISEYNLHDSEFINYLEQANIGINVQGYVTVGTGEDAIKYPIVIISADVMRLEMMYQKLKYELQNDKTSN
....................................................................................................................................
>A0A0E3FTC8_A
MANITAYKLVSPEVSQKSTVVNAINLNTYAVNNLGVAVTSIANTIGDLRGINTEKSKIDKKNLLIERRQERLEKDKQAENSEEISKGKPNKKDESKLKLGLKKTTKGAFGWLQNFLGPLGSLLLDLGAFALTKKVLDYFSDEENQIKIKTFLERSQFVFDKISELSGDITSKVSDGLDFIFGKETTIEQRLEAFGKIALAIGGMGAILLAANALPFGRDRDLNRNRNRNNNARNAQRGTNAFQSGARSFSRPAGFMPRSDAAGNQIAGRGSLYRQNLNRIVRPGQLTSGLTQPARPSRMEEEVYIDKISTELSDLDN
......................................................................................................................HHHHHHHHHHHHHHHHH..........................................................hhhhhhhhhhhhhhhh............................................................................................................
>A0A0E3FTI8_A
MQRSGVNYKVSGLDLINRDTSILNAGDVFLVERSGTAYKFTVSLDAGGDVDTSSIQDDDLFVCFIDGSEKKINGLEFSALVSPNVWETKDSWTHIITDIEYEWQSVYGYDHDGVYRLDGTLIAAAASSTELTTESEFVITGNSSTVSAGGIDVRVAWLSNIGTRTDLSRAFEDLPDLTLFDGYWDTTNVTNMAQMFYNVGPFTADVSSWNTSNVTNMSDMFYRSGWGDYTFNVTGLSSWDTTNVTCMSFMFEGIDLTEDITGWDVSNVTNMAGMFEFGIFNQNIGGWDVSNVTNMSYMLYVPRE
................................................................................................................................................................................................................................................................................................................
>A0A0E3FV70_A
MLDILLYTTLTCAQTDAIIMRMRKYEHLDTESKIELVEVMKESNPECYWDAND
.....................................................
>A0A0E3FVJ9_A
MRPKKRFSPWDKKDKIEDLETVQKYYGYSVEKARQAITILSRDQIDYIKDKMNTGGHNERHERRQGDSMD
......................................................................
>A0A0E3FWE4_A
MITPKSLLSFLSEAADSEAAQQAKEMGLTSAGYGNWRDRTGNVVAKTVDGQLVMIDAKADPMARPEAPGEEMPPEEEEEPQFVEPDPDMVEKVAKGLSGGRYNIASAQRKKELLASARQILINKQIQDAQMQADADAQAAAQNPPEPTPEELEQQQADMELQQQNAVMDTELKAQSVENGKLDLQMKKDQMKQQKEAEKEAKAMDKLAKKAEAQKQAEADAQAQAEADAQAQAEVEAAQPTPEEMEQEKRDVEAKTAGDALIKALQSGDTKAEKKVVEKFRKRNAPKPEPKKEASVPGGEGTAFSDLRDSFSQLLESGELNNKKGEISNQQYAKLKERLENPTVAQMASEFMDEHRKLYSNNSMLNSRRGWRTQQWLRWLLSLWMSTVSYTLKRIFVTLKRQELSRMLMVLCPLWKIP
SSSSSSSSSSSSSS....................................................................................................................................................................................................................................................................................................................................................................................................................
>A0A0E3FWX4_A
MDTNLEEWEQLPDDNYDGSAQMIRRGRIQHLNHLYSINNEYENEERAS
................................................
>A0A0E3FXJ4_A
MLDDSKFVLYDNSDNTRKARFEVGNIGNTSGIRVFTLPEIVTGGGTVVLGDDTNQLITNKDIIIEDQRFTIRDGVGNNEKNARFTFDWDNTVTGTKTYQLPDPGISIVTSELIDDVSFQKLSSKTFIDAKFASTTDTNAPAVTFDTASLDADRTVTFPNLSITVTGTDATQTMSNKVIKDLILADGLDAAKRVRLTLDNQTANLNNAFQFPATNLNQSTGSSEIVSTNASQKLSNKQLNRVVLVDDISEQRRITLDLTNISQSRTIKFPDSNATLLSTDNVTLDDVQFGAGIGAQRLTSRVRQQQLYLSQI
.......................................................................................................................................................................................................................................................................................................................
>A0A0E3FXU0_A
MGCNNYEDIALNGDHCGRYSPFNGGNFNDQGAFNSTSWNGVPVEHAKYVVDPRLQERQDNIDNVLDVPTWDDDMVMYPSQVCTEDDDRFAGGSSCSVQECGNFAKPIPGGFFGTQYVILGHYPDQLSFRPIFSDQWFYYLFDLSDPIVGYPCYFLEIIDRSTSTTSVTSNAGSGTEGEPGYVPPSSSTSSSSSTEQNTRCHPCTTLNCTPGASEITYTTQDGRIVDGRDPYPTIWTAGTRSNSIAFRYVGGLPQANPISATDFNISGNGLTVTDAWDKDLGAGINLVVTDNPWADPNDIGFESIFVTDEGSLNIGTSKTGLQLKFRYSPSTTTTSGTEAITGSIIRLDEIINPGVGYQVGDSFPISITANSLTIDFTISITEVGEIESSNPYTNYDLINAGDIVNGHEVLSVRHMDLNFNWHIVNIDGNGSDFTYDQTYTTNRGNEIKVKAGNGIKDKAFIGGLYEFRNKSFQYMTADYNRQPNAADDLIQPTAKKVVEATFSTGSDQVTVSGADSSFLRVGYSVNSPNIPNNTYITAVNGSTATLSQSSASTGATSSYTGPLEITLIEIVGGQILSIGVADGGQNWQLLTNKPILQLVSAKKPATAAAVIDYVFVGGELQSVEVKSRGAGYAQGTKIDIAIPDTMKTRDNIAWPASERSKDPANELADSVYGLKEFQNSPSEVPVEVDTATQFNRTPIDYNFEGGEIDTYEKFKKIIQRASEDRPKKKGDSVGLESLRFKTSLLPRDLRQGMNKHQYEEVRFSNPTNEVKELKRVKGVLRTERLERDKPDREDYEDLQWKSLDPRLGEALVGVSAGAEKFMRTLVENDAIRKEEFIDLNTEDPAVSASGIKLQAYDREEVRTVRGTAFDLPCSSQFTKYLLRQYKPDSRNKSAIYPKITWEPEVVSSCADSTGCAISYPFVGSDAGSTSTTSGDTTTTTTVSYTSVLTGPFGEGCRSFIAEGELEVYNDLTNSANIYEMAVKAYGNPFAFKCQ
..................................................................................................................................................................................................................................................................................................................................................................................................................................................................................................................................................................................................................................................................................................................................................................................................................................................................................................................................................................................................................................
>A0A0E3FY19_A
MAPQKKTPKVKTQANLEKNLKKLTSPKQPKKTGKTSGTTRKRVKENNQLKLTASKKVEWFPYEMFPIRLENKTEKRICHFQCEEHAQKYINRYKCDYQAYYLKN
........................................................................................................
>A0A0E3FYZ6_A
MAIVSKTSKINFYKFVQVKKPNEGLPQSEVKLVAALNSNTTAVNNLGKTVNSLALILSDLKTISLSDLERKQKNQKVFKAKFAKEKAEKKNLGFLGNLGANKVKGFFESVLGLLGNLFKIYIGKKVLDWIADPENRKTVKTIIGGIVTFGEFLFKWAEFGVSNTIDGLYELFSGETTWWEKTLGFGKAILGIGTILLGVRYLTNPLKIIKDIGTSIRLLIAFTKGKGALGMLGKVGLGASALWLLSEGVATRPAGDGSLIGSMDAEGRTIGEEGYDASTKGKPTRATLKARGLLEDAKAQGYIPERAAGGWINGPQSGYPVSLDGGRMQKRRDISQNVLLVVGLMVLSLVILYL
............................................................................................................HHHHHHHHHHHHH.......................................................................hhhhhhhhhh.....................................HHHHHHH..........................................................................................HHHHHHHHHHHHHH....
>A0A0E3FZD1_A
MIDGITQYQVPEYNVTQEVLVETVQGRVGDLPYGTEFTKYILKQYRADPSERTTISVTLSCNPVAPGVNTTVCPPPAPPIVPPTSVTDPTTGATNSASTTCIVTGPHGPGCLAWEVSGEMLFLHDLTRSAATVVSASKAFGNPLLQT
...................................................................................................................................................
>A0A0E3G0G2_A
MSYFSDHYPLYVPPYITGTEKVRITITKPTPTQEMEQRIRMRFAFAMSSFGRMFKPSGISREMRSLCDEWSKIEEQPPQGDLYLVDRYFLELWKKYTS
..................................................................................................
>A0A0E3G1A9_A
MDLQSYIQLKEAYTNVHSPKVEVTREEVDSFIDALLEEGYDLSEFTWEEVRDAYLEEGIANNPRYGVIGQGARLLQKGFGNKQQGDAARDYETSVNNINSRRNQNSSTSTATANEIAAETKGRKAQTGGGSSSSGSSSSGSGGSGGSSLSDSVARKQKEADAKRARQRETGGTGATDNKPAGGSGGSGGSGGSGGSGGSGGSGGVAPVAPVVLVDPVAAVIDQ
...............................................................................................................................................................................................................................
>A0A0E3G1C5_A
MTIKLGRIADIEPQKEQVDGGGWAWRYKVRILDKHSQDKNVLPDEDLPWAQVIMPVTAGSGAANYAVSPMINQGDTVRIEYYDLDEQQPVITGILPRTKKVSTGPVGENNGYLPHTGYTERREPNSKQVKDESHESNKESQVSTRSDRFSSVFGDTTVLADSCDPNAYKINAVTSAITNLFNQINNFANQASYIETITQATIDRIHAIVNPYVGQIFNGLFEGLVPILNQGLAALYKKIFAQVLAATNGNVIAATAAAEAALIALMPAIMALQEAIQMLASLTVEQMLDEIDSLVRDAVDNNDDFSRCAAEDFASAMINDIVDKTDNGMQPLLNAVTIILALASVGSGFTAGTAIRSTLDVLKDLTSALLAPGQSGGGNCGGITKEYAFGIGPVKDVGDVMDALLESANIAKSLVDEAKKTQQEVDGLLDTFGDFPFMSSTTNIISNLDKCSTLEPTTCFGPEVVLFGGRGDGAEARAIIGNTKSKSDDRIAGNAQGGIVAIEVLDGGSGYEYPPYVDIRDNCGLGIGGVGRAVLKGDKVDKIYMVNIGEDYPGDAPGDFIVDTIIIVDGGIGYEPGITPGGEYEVITDPGGTVIGIIPTQPVPLPGIPNINIPDVSPPIPPGGNIIDGNVVDENGKVIAPAKIGTGLVFYPVIKQIPPLKDLLEGNVPGFTPEEVVFIIDCIQS
.............................................................................................................................................................................................................................................................................................................................................................................................................................................................................................................................................................................................................................................................................................................
>A0A0E3G1P6_A
MPFQKHHMIPKHSGYFGYLEEYKENPLYKVDLTPEGHACQHDILYRVFGNKFDKIACNGMRGDDDIRRQVYSEAGKRGGRAKPSRESVEKIRESKRGTKHTEETKRKMSETHMGVKKPPMSETHRENISKSLVGNTRRRDGKKTWKPDEDYKKRMSEILKGKKKPPFSAEHKRKLSEAAKRRKKKNV
...........................................................................................................................................................................................
>A0A0E3G296_A
MPSFTPYGRYQLTSVQVDLILHCMSEYKGLTTQEDNERRKIVEELSNSFADTDPSDPYLDHYYTCDY
...................................................................
>A0A0E3G2D1_A
MEENMSISTELLTSINDAMYVATNNAATYMHSDRGADAMCLLNEWTTEDGECLLTQYAKGEVCEHMGTFMFINLEEETWGEFIISDDE
........................................................................................
>A0A0E3G2E8_A
MFKLQLQWQKEGEWIDTVYAPTEYATASVRLKKYQKLWGDTHTYRLLDVTV
...................................................
>A0A0E3G2I9_A
MKFDVVIGNPPYQNPDGVKNKKIWLSFFDLGVSLLKKGGTMCYITPTTHFWSLGRKWQTGVSADILLKQNNLRSVDFTTSKHFPQVGDYICNYVLRKEPPSGMVDVIEKDGTEVLRPHNDVYDCDEERQKAKFFSAMRELREKYGKYHIPHDTRDKSHYSQTQEGVYQHPTYISAAKQIWYADSPTLGTDTLKIIMNMSSYFWNINDTQKYMRIDSGPGVGLLGRMLAIDSVKDGEKIVEYLTSPLVKFYIDCMKRTSPWNHAMYQLPKCHHMTESEILDEMGWTRDQFEEMYPERLETKV
.............................................................................................................................................................................................................................................................................................................
>A0A0E3G2L7_A
MIETLAFVFLSCQDARQVADRAMNTESITKEVAIEVIIELDIASGGKCNLPGITDGNV
SSSSSSSSSS................................................
>A0A0E3G2L9_1_A
MQYGTTNERPVLDFLYDGQTGISTVTIRGTHGLSQGDLVKLKGLEFSCTNSPGITTTIFPDGTAAGLNIYKVTEIISNSTFKTNVGRVGFDHTYIQGGSAFVGITTNIFPDGTQGYNYTVAAIPNKNQVTVDVGISSIQHDYIRGGSLFSGKTNERDIADFKYDHISGDAVLTFRKAQNLFTQDLVKLKNLQFDCPNSTGITTTLFPDGTRSNLFLIKERLNPTQFKLNVGTSPFGHDYVRGTGQAFVGITTNIFPDTKTQPSKLFKVVDVPTPTTISAKIGVSTISHSYVKGGKVFVGINTDIFPGDEQVSPLGDTYTVQSITKDGELVINVGLSSISHSYGGGGKVLYGQSSGNNLQHITGPGVLDATIAAIDFEKQVAINALNNRPWGSFVPEETAVVEAFAYDNQTGFGTVTARGINVNTGDTIRMSDIQFVCSEEYAGVTTTFFPDNTRPEGQYFRVERRINIDEFEVNIGVSTIKHVFTYNTGGNVYRYRQSILDVNYDRSSGITSIRATKHGYKAKDIVELGDIEFDCPVFKPQYDIENFVYDNTTGLSTVTTTVDNTIKVGDNVKLADIKLECPPYGNQRVIDNFVYDNKSGLSTISLTAAHGLNLRPRPSVSISTALYDNQTGILTVTTNADINFTDRSGQGVQLSGLRFSCDSAGFPGTLTYPEENLVYDILEIQSPSKFKINVGLSTIAHEYVDGGAATKVDRFDVKLQGIKFDCPAYGNTIDVTNFLYDQRSGNSLVTVDKAHKLSVGDNIKLADLKFQCAPYGNDYNVLNADYDNTTGIITVTTNQNINGVGVGDTIRLSRLQFDCVGSGPEYNITNVFFNTGNRSVILTVPERPIGLNPGDDIKLTNMSYLEGGSGNVVAYPDGRDSSLNIFRINDVQPNSILPGYFDVTTAFPNVKDPFAIFNNTGRLTTGITTNIYPENVGAEGGFYEVIRLRQDNQFEIQVGTSTITHNYVRQGQMFTGVTTNFFPGNLQNSPRGNIFEIVEVPTATQVRINVGVSSISHSYDSGGQMFVGITTNIFPDGTRGNLFPVVGVANTLTLRIDAGVSSIPHNYVSGGELFVGITTNIFPGNSQNSPRGSIFKVLSKDNECGSDRFTINVGVSSITHGYVEGGTVTTGVTTNKFPDGTHGFKFPVIDVLDDNYFTVNVGTSTITHNYISGGFTRRLEVPINSFVYDRVSGLSTVGIQSHRMNIGDLVKLRDVKFNCDPYGGEKTISGVVYDNTSGRMTVNTTGSHSLNINDVVKLSNIQLDCSPYGNERTITAATYNRNNGNLS
.......................................................................................................................................................................................................................................................................................................................................................................................................................................................................................................................................................................................................................................................................................................................................................................................................................................................................................................................................................................................................................................................................................................................................................................................................................................................................................................................................
>A0A0E3G2L9_2_A
VQVSEPHNLKISENVKLKGLEFSCSSEHAGVTTTIFPDSTAPSLNIYAIQSITNSTTFMVNVGTSTISHNYVSGGSAFVGITTNIFPGDSQNSPRGSFLSVVDIPASDAFVVNVGVSTISHGYVRGGLVQTGITTDVFPDGTQSDFFKIEDVPSNNTVVINAGISSIIHRYNSGGFAAKYVTYQSNNSQLLDSSVIRVSGDCMAVGERVEELAGIVTSIIKNGPSIAPGGIPVDVVSASYDQSGGALSVTVKDAIDLTPTNIVRIEGLIFECESSGVTNTRVYPDNKVFNYEVLSVQSPTTFTINVGSQADIPHTYVNGGTVRPGNKFDVATATYNTENGIVRVTTTEDNYLVLGRGVNLQGLNFSCTSGGPNNKPGTLTFPDKTPTNVTAATYDSVTGVLRITTNRPHQAYKDAFVSLNGLTFTCDPGGPLVFPRNPDTKSFRVTKRVDDYTYECQLAPTNKVHTYLSGGTSSTGNGNFRVSRLIDTKTFEVTMVPLDLPHTYVNGGSAASVFTRQIIDGININTRKCARDVRRIYLAVAHDITRGGNWKCVEGAKLYYDNVGQTKFISGGEVNQTVEALDFSLNIVRCLINNVTWGGVPRGYLTKGERSELRIPSSAKTSVVGFRQQLLSNQYTTQKKSISGMVYDNLTGIATVTTKLSHELIKYDGIQLSDIEMRCTGSPRITTNVFPDGTQGEIFEVMETLDDRVAYIVTDASYTNTTGKLVVTTTGNNDIPVGSRAKLDGLLWTCSYDPSKQLKFPENRKFRYEVIAKPDGTTLEFNVGISTIPHTFVPAPIDVEYTVKEDPVKFKVHVGTVSFPHTYFGGGTVWHKLPFTPPFTQTQIKDVSQQKDPVQFSNNTPNGCANVFSAISNCIGVVTSIVANGLEGSGISTTYPGNDGKGVPTMDEMPSQGVGNIIKGPYIRNCTNFVPKSIGMRMDGFDAEPGDEISNGVQGSSNVDSFTQFNPGGVGCSISNGTYQQLVSIFTICCDEAIVCDSGAQLDLTNSNSSFGRLGLVARGIGDKLSKCIDRYTGIVAKEASIEDDLVVVKGIGDKRPYDGQGIFFGELFRDVVSIEVLDGGSGYNDDIPPNAFVAEPTGPAGIKAEVSPTVRDGVVVSIEVIANGNQYREKFPEVVISPPKSPLGRTAKARAITEPLYYNVESSSPPEEGTTSIIFKQRLNNTVSVGTTVFFSRLSLQIASSHSFEYIGAGNSINGARPSEGGVPIKENEIVKEDGGSIVYTSTDQAGNFNIGDDFVINQFTGTITGRSFDQSVLNKVTPLIIALDS
.......................................................................................................................................................................................................................................................................................................................................................................................................................................................................................................................................................................................................................................................................................................................................................................................................................................................................................................................................................................................................................................................................................................................................................................................................................................................................................................................................
>A0A0E3G2P8_A
MQLPTPLLNRGYIVDGNTASRVYQHGFRVEVEALTTLNVPIDLLDAIINDIDSPWAYSDVEQFDTIWHYTITDIRGNSLLEQYGFITYYMFDTLREIHNTLTDITVDNALDIINGTSELYATC
...........................................................................................................................
>A0A0E3G2Y9_A
MNSQQHLDSLVRQLANDGCQEIAVIKLPSMAKRNQKTLFSPPNRKGPRAKVSA
.....................................................
>A0A0E3G319_A
MTINFKSLFITTCVGLTLILGSFAFTSDYGTETGRGEQTESPYYGPAF
SSSSSSSSSSSSSSSSSSSSSSSS........................
>A0A0E3G341_A
MAFKINGVVRIDNSGNGFLGIVTATDANITGVLTATEVDAKVSSKAITEQTDGTVDDVTGADELLLLDAETGGLLRVSIDEFVQGSGIGTLVTDFDNLTVTGITTVATLKGIGSNNISVGSTLSFADGTEIIMGDSGDFSIHHDGDHTYLDETGQGNLKLRTNNFRVTNIAETKPAITAQVTSGVELYFDGNKKIETTNTGVLVSGMLTADRLRSGDIAARNVITLGITTIQDHLEVNDSTGSGTEYNLNVKTNGSSTFGVLGNGNILLGNSSGAPFMATNDHHATSKKYVDDAIDDSVSYIGASAWGSVAADGSLRNGLNCTTSQTSGGVYQVTFTTPLSNANYAITGASSDSAFWVKDGSETVNGFTVYIVDVDGNSINRDLSFAVFSANAIVPPSGVGADAWGTFSGTTGDLQAGMNISSTTRTALGEYDVEFITEMPSDSEYAVTAVSNASQAKFINIRNKSTSGFKVVTRDGSGNISDGAVSFAVHASSTVTPTYTWTRDGTTLKTANDGDDVEVNGRGLFESSEPADYVVRVKNTDTGTINPACLLLDMRDVDASNNYSALRVVGYNTTTGLDINSDGAITAQGQITANVSNQGGENSAIKAIQTNSNGYAVWVGDGPNSTDRTASIGPDGRATFSSGKISLGPTGSGTFADNNIFLQSDGQVRCTNVITSSALAGSGTRPLYVDSSGGLTISSSDRSLKTNITTLPDQIQVVKALNPVSFNWIEKERLGAGLEIGFIAQEVEEIVPEVVRSTAGILSVDYAKLTATLTSALQAALTRIEALEAKVQSLEEGVTPD
..................................................................................................................................................................................................................................................................................................................................................................................................................................................................................................................................................................................................................................................................................................................................................................................................................................
>A0A0E3G351_A
MISTATKIKFKRSGVAGRRPSLADLQLGELGINYNDGKLFFRQENEVVGSRIIEPGQGDVIGKTIFVSTKGNDNNSGLNERDAKRTVKAAAAVAEPGDSIKLYPGQYIEDNPIVFKDRVSVEGMELRNVLVTPANPSKDLYQVGEAFHATNHSFVSNRDSTDGASIITYRPLEGTASDRYFDAARLIRDNLSFIANETVGFLTSGYSGFAAGQRSQDAARALELNKNFIVEEAFQYINSPDYTGATYFNPDPAQCKRDLGNIIDGWRYDLISDGNTRSTGLGLTYYAPIPFVNSANVADLVYNRNNGDVLIETDVDTQVSVGEKIKLQDIRLECGSYNNDFLITGFKYDNTSGIGTVNLPFIHNVKVGDLVKFDGLEFDCPAYGAIEYGIQDFKYNETTGGSVVTLTEDHDLKIGDTIELRDLQFDCPAYGGDFTNIINLEYNKTSGQGVITYDKPADLKSGDVVILYDLTLTCDAYGNAISVTDFSYDNFTGITEVEVNRPHNLRPGDLIKLENLKFSCDSYLNETYKVSNFVYNESTGDSVLTLTEPHSLVAGKNVRLADLVFSCNSYVPTAKAISNFQYDEVVGISTITLASPHNLSVGEQFRLEDLVFSCNSYSFTDIPIIDAPYDNVTGYVTLSFSGDHGQQVGERVRLRDIEYSCPGGSGITTTLFPDGTFGYEFEILSVPNTKKMILNVGTSTIEHSYVSGGTATVGITTTIFPDGTQGFDFNVSSVNSSTVIEASVGISTIAHNYVSGGSLFVGFTTTVFPDGTQGDTFRVNSIPSSTQISVNVGVSSIAHTFVSGGTATDLDSFIPVSGFTYNEGDGTGLVSLDKAHNLVVGDSFVLEDLKFNCNSYRTGGTSTIDITNFEYDKVTGLSTVTLSSSHNLHVNDTVALYDIKFSCPGGSGITTNIFPDGTRDNFYDVVADLNPNQIIVRVGKSDITHTYASGGSLSVGITTNIFPDGTRPSGDFFQVISVPSTKSVLTQVGLSSIAHSYASGGKFYTGITTNVFPQVFTDPNIKVTNAVYDEVSGVITITTNKAHGLTATAPVLLQDLNFSCLSGGVGNTPGNLVFPRNQEVYDVVSVLSPTQYTINVGPSDFSHAYVDGGTSTTQNITKASYNKGTGDLTVTLDKQHGYSVGDRASVVDLLFSCQSGGPNNQPGTLLFPRPTDEYEVLSASGKTLTVNVGAFPSLVHTYKNGGSLTYSSTVLPVTNAVYDQSTGVLTLTTSIALGAPVGSTIKMQGLNFSCASGGPGNDAGAIVFPRLDTPTFKVKEVKSGVSYVINVGTSTLSHTYTSGGFSSLKKLKNDPNIFKVIDTPTPSKVITNVGVSSIAHDYVSGGNMFVGITTNVFPDGTRPDGSRFEVISALSPNQACLWVSPLMYSLMELALMEVGSKLSPPYHPTRHSSTSVFLLSPTTTIVVVGCSMALPMRDLF
............................................................................................................................................................................................................................................................................................................................................................................................................................................................................................................................................................................................................................................................................................................................................................................................................................................................................................................................................................................................................................................................................................................................................................................................................................................................................................................................................................................................................................................................................................
>A0A0E3G361_A
MPQKTDSLNASKSGQRFEVRGRELFERLGYPVLHLKKQFVERDLDYYKLFRISNHPFLELGYKNSFNVDGYSPDLKCILELKGTKQEAGTAQEKIGWDYWKIIEGVYATTGCHLLYIFQGCMEKHPCAIAFENQLKKSGVKGVTILKESEITKEVLDNLKKVCYNNRSV
.........................................................................................................................................................................
>A0A0E3G3D7_A
MAKRTYTTKSGDVFEWEETPETVEALKALHRQVAETKQKLDSTK
............................................
>A0A0E3G3H9_A
MSSEPFLEWMVKPPISDEELMLICLKNAPCGTNRKQAMKLIRVLEVKLAEPTGFANIFPQPKPGGESDYAG
.......................................................................
>A0A0E3G3L3_A
MNENKVKERMEYWMNKYQPEYNVLVMEHTTRKLNNKESYHNGDRRWGYQRKKKPKKHDKNVIKCRCLETGKIKTFHGWVAAAEFVNGRPSNIRRSITREGSAYGYKWWIHKHAKNKKQVYGVHKTGHVTPVFDSISDAMRSFNEEDRGKGICTSIKWGSRWKGYLWYYSETKQ
.............................................................................................................................................................................
>A0A0E3G3Q5_A
MDLYGAPCPDPSYVIDHINGDGYDNRVENLQWLSQRDNIRKGRNVKGMTLEKAREMRELYKGGGVTVEEVASRFSIPFGSAAPILYGYRWAD
............................................................................................
>A0A0E3G3T0_A
MSLSITTATTTHDGVVTDVQWAYTTSEGIISGGHTMQGTPGSVTLENVNESVISGWLEEQMDTSHFDRLCSERGFPTEEEEEDRTFNFSETGMLLLRTLSSVVLLQ
..........................................................................................................
>A0A0E3G470_A
MSERKAEDWISEWKGMNDEFIEEDTMFRLDIPSTEKTQEWMNQEKPLLKVNHSKYYFDD
...........................................................
>A0A0E3G4F4_1_A
MISTATKIKFKRSGVAGRRPSLADLQLGELGINYNDGKLFFRQENEVVGSRIIEPGQGDVIGKTIFVSTKGNDNNSGLNERDAKRTVKAAAAVAEPGDSIKLYPGQYIEDNPIVFKDRVSVEGMELRNVLVTPANPSKDLYQVGEAFHATNHSFVSNRDSTDGASIITYRPLEGTASDRYFDAARLIRDNLSFIANETVGFLTSGYSGFAAGQRSQDAARALELNKNFIVEEAFQYINSPDYTGATYFNPDPAQCKRDLGNIIDGWRYDLISDGNTRSTGLGLTYYAPIPFVNSANVADLVYNRNNGDVLIETDVDTQVSVGEKIKLQDIRLECGSYNNDFFITGFKYDNTSGIGTVNLPFIHNVKVGDLVKFDGLEFDCPAYGAIEYGIQDFKYNETTGGSVVTLTEDHDLKIGDTIELRDLQFDCPAYGGDFTNIINLEYNKTSGQGVITYDKPADLKSGDVVILYDLTLTCDAYGNAISVTDFSYDNFTGITEVEVNRPHNLRPGDLIKLENLKFSCDSYLNETYKVSNFVYNESTGDSVLTLTEPHSLVAGKNVRLADLVFSCNSYVPTAKAISDFQYDEVVGISTITLASPHNLSVGEQFRLEDLVFSCNSYSFTDIPIIDAPYDNVTGYVTLSFSGDHGQQVGERVRLRDIEYSCPGGSGITTTLFPDGTFGYEFEILSVPNTKKMILNVGTSTIEHSYVSGGTATVGITTTIFPDGTQGFDFNVSSVNSSTVIEASVGISTIAHNYVSGGSLFVGFTTTVFPDGTQGDTFRVNSIPSSTQISVNVGVSSIAHTFVSGGTATDLDSFIPVSGFTYNEGDGTGLVSLDKAHNLVVGDSFVLEDLKFNCNSYRTGGTSTIDITNFEYDKVTGLSTVTLSSSHNLHVNDTVALYDIKFSCPGGSGITTNIFPDGTRDNFYDVVADLNPNQIIVRVGKSDITHTYASGGSLSVGITTNIFPDGTRPSGDFFQVISVPSTKSVLTQVGLSSIAHSYASGGKFYTGITTNVFPQVFTDPNIKVTNAVYDEVSGVITITTNKAHGLTATAPVLLQDLNFSCLSGGVGNTPGNLVFPRNQEVYDVVSVLSPTQYTINVGPSDFAHTYVDGGTSTTQNITKASYNKGTGDLTVTLDKQHGYSVGDRASVVDLLFSCQSGGPNNQPGTLLFPRPTDEYEVLSASGKTLTVNVGAFPSLVHTYKNGGSLTYSSTVLPVSNAVYDQSTGVLTLTTSIALGAPVGSTIKMQGLNFSCASGGPGNDAGAIVFPRLDTPTFKVKEVKSGVSYVINVGTSTLSHTYTSGGFSSLKKLKNDPNIFKVIDTPTP
..........................................................................................................................................................................................................................................................................................................................................................................................................................................................................................................................................................................................................................................................................................................................................................................................................................................................................................................................................................................................................................................................................................................................................................................................................................................................................................................................................................................
>A0A0E3G4F4_2_A
SKVITNVGVSSIAHDYVSGGNMFVGITTNVFPDGTRPDGSRFEVISALSPNQALINIGVSTITHNYDSGGRMQYGTTNERPVLDFLYDGQTGISTVTIRGTHGLNQGDLVKLRGLEFACTNSPGITTTIFPDGTAAGLNIYKVTEIISNSTFKTNVGRVGFDHTYIQGGSAFVGITTNIFPDGTQGYNYTVAAIPNKNQVTVDVGISSIQHDYIRGGSLFSGKTNERDIADFKYDHISGDAVLTFRKAQNLFTQDLVKLKNLQFDCPNSTGITTTLFPDGTRSNLFLIKERLNPTQFKLNVGTSPFGHDYVRGTGQAFVGITTNIFPDTKTQPSKLFKVVDVPTPTTISAKIGVSTISHSYVKGGKVFVGINTDIFPGDEQVSPLGDTYTVQSITKDGELVINVGLSSISHSYGGGGKVLYGQSSGNNLQHITGPGVLDATIAAVDFEKQVAINALNNRPWGSFVPEETAVVEAFAYDNQTGFGTVTARGINVNTGDTIRMSDIQFVCSEEYAGVTTTFFPDNTRPEGQYFRVERRINIDEFEVNIGVSTIKHVFNYETGGNVYRYRQSILDVNYDRSSGITSIRATKHGYKAKDIVELGDIEFDCPVFKPQYDIENFVYDNTTGLSTVTTTVDNTIKVGDNVKLADIKLECPPYGNQRVIDNFVYDNKSGLSTISLTAAHGLNLRPRPSVSISTALYDNQTGILTVTTNADINFTDRSGQGVQLSGLRFSCDSAGFPGTLTYPEENLVYDILEIQSPSKFKINVGLSTIAHEYVNGGAATKVDRFDVKLQGIKFDCPAYGNTIDVTNFLYDQRSGNSLVTVDKAHKLSVGDNIKLADLKFQCAPYGNDYNVLNADYDNTTGIITVTTNQNINGVGVGDTIRLSRLQFDCVGSGPEYNITNVFFNTGNRSVILTVPERPIGLNPGDDIKLTNMSYLEGGSGNVVAYPDGRDSSLNIFRINDVQPNSILPGYFDVTTAFPNVKDPFAIFNNTGRLTTGITTNIYPENVGAEGGFYEVIRLRQDNQFEIQVGTSTITHNYVRQGQMFTGVTTNFFPGNLQNSPRGNIFEIVEVPTATQVRINVGVSSISHSYDSGGQMFVGITTNIFPDGTRGNLFPVVGVANTLTLRIDAGVSSIPHNYVSGGELFVGITTNIFPGNSQNSPRGSIFKVLSKDNECGADRFTINVGVSSITHGYVEGGTVTTGVTTNKFPDGTHGFKFPVIDVLDDNYFTVNVGTSTITHNYISGGFTRRLEVPINSFVYDRVSGLSTVGIQSHRMNIGDLVKLRDVKFNCDPYGGEKTISGVVYDNTSGRMTVNTTGSHSLN
..........................................................................................................................................................................................................................................................................................................................................................................................................................................................................................................................................................................................................................................................................................................................................................................................................................................................................................................................................................................................................................................................................................................................................................................................................................................................................................................................................................................
>A0A0E3G4F4_3_A
INDVVKLSNIQLDCSPYGNERTITAATYNRNNGNLSVQVSEPHNLKISENVKLKGLEFSCSSEHAGVTTTIFPDSTAPSLNIYAIQSITNSTTFMVNVGTSTISHNYVSGGSAFVGITTNIFPGDSQNSPRGSFLSVVDIPASDAFVVNVGVSTISHGYVRGGLVQTGITTDVFPDGTQSDFFKIEDVPSNNTVVINAGISSIIHRYNSGGFAAKYVTYQSNNSQLLDSSVIRVSGDCMAVGERVEELAGIVTSIIKNGPSIAPGGIPVDVVSASYDQSGGALSVTVKDAIDLTPTNIVRIEGLIFECESSGVTNTRVYPDNKVFNYEVLSVQSPTTFTINVGSQADIPHTYVNGGTVRPGNKFDVATATYNTENGIVRVTTTEDNYLVLGRGVNLQGLNFSCTSGGPNNKPGTLTFPDKTPTNVTAATYDSVTGVLRITTNRPHQAYKDAFVSLNGLTFTCDPGGPLVFPRNPDTKSFRVTKRVDDYTYECQLAPTNKVHTYLSGGTSSTGNGNFRVSRLIDTKTFEVTMVPLDLPHTYVNGGSAASVFTRQIIDGININTRKCARDVRRIYLAVAHDITRGGNWKCVEGAKLYYDNVGQTKFISGGEVNQTVEALDFSLNIVRCLINNVTWGGVPRGYLTKGERSELRIPSSAKTSVVGFRQQLLSNQYTTQKKSISGMVYDNLTGIATVTTKLSHELIKYDGIQLSDIEMRCTGSPRITTNVFPDGTQGEIFEVMETLDDRVAYIVTDASYTNTTGKLVVTTTGNNDIPVGSRAKLDGLLWTCSYDPSKQLKFPENRKFRYEVIAKPDGTTLEFNVGISTIPHTFVPAPIDVEYTVKEDPVKFKVHVGTVSFPHTYFGGGTVWHKLPFTPPFTQTQIKDVSQQKDPVQFSNNTPNGCANVFSAISNCIGVVTSIVANGLEGSGISTTYPGNDGKGVPTMDEMPSQGVGNIIKGPYIRNCTNFVPKSIGMRMDGFDAEPGDEISNGVQGSSNVDSFTQFNPGGVGCSISNGTYQQLVSIFTICCDEAIVCDSGAQLDLTNSNSSFGRLGLVARGIGDKLSKCIDRYTGIVAKEASIEDDLVVVKGIGDKRPYDGQGIFFGELFRDVVSIEVLDGGSGYNDDIPPNAFVAEPTGPAGIKAEVSPTVRDGVVVSIEVIANGNQYREKFPEVVISPPKSPLGRTAKARAITEPLYYNVESSSPPEEGTTSIIFKQRLNNTVSVGTTVFFSRLSLQIASSHSFEYIGAGNSINGARPSEGGVPIKENEIVKEDGGSIVYTSTDQAGNFNIGDDFVINQFTGTITGRSFDQSVLNKVTPLIIALDS
...........................................................................................................................................................................................................................................................................................................................................................................................................................................................................................................................................................................................................................................................................................................................................................................................................................................................................................................................................................................................................................................................................................................................................................................................................................................................................................................................................................................
>A0A0E3G4I5_A
MKKENTFITELQENVSTGDLMASIPPQILSEMGWYEGTEVRWVVDGNELVLMES
......................................................
>A0A0E3G4L9_A
MKRPAFYLVASVVIVQMLMAAGVLFGCFARPDPRCTGDKASDLLNNIIVQTFALYAAEKVTHKDDKQV
....HHHHHHHHHHHHHHHHHHHH...............hhhhhhhhhhhhhhhhh............
>A0A0E3G4R8_A
MAYTYAFTDADNNSIKRTDEDGNVAFVPVAEGNRDYAEYLSSGITADAYVAPPEPEPLTPEEKLANSGLTVDELKSLLDL
................................................................................
>A0A0E3G4T3_A
MAFKINGVVRIDNSGNGFLGIVTATDANITGVLTATEVDAKVSSKAITEQTDGTVDDVTGADELLLLDAETGGLLRVSIDEFVQGSGIGTLVTDFDNLTVTGITTVATLKGIGSNNISVGSTLSFADGTEIIMGDSGDFSIHHDGDHTYLDETGQGNLKLRTNNFRVTNIAETKPAITAQVTSGVELYFDGNKKIETTNTGVLVSGMLTADRLRSGDIAARNVITLGITTIQDHLEVNDSTGSGTEYNLNVKTNGSSTFGVLGNGNILLGNSSGAPFMATNDHHATSKKYVDDAIADDPSGAAAWGTVAANNSGGASSITLLGGMNVASVTAGTSNAKGNFVVTFATPMPDANYSVTASYNNANVNTYGDISVGSKTASSFEVQTFESSNLPDWQGFGFVVFATNALPPTGGTGTDAWGDIAADVTINASFNIASVTRTATGFSAVVFNTPMPNANYSVVGTVEGNNASHNLTVKDKTANGFTVVTESGYDYAKNNDAYSFTVNATNATLPETITTDQFTSAFNAPTFKNILINGNLTINQRNVNITSVSGGEYGEDRWKKTLGGMTQIVEDGNYLPSSSYTLSGTGITTTTANSPASGDWDISTTFGDIPVTARSIQLEYGNVASAFDLRPVGVELSLCHRYFYRIIRSVNSTPFTIKSNSNSNDIPAVGSIECSYNVVFPATMRTQPTGSNYSNNGANNYLAIPGYRAITNSFLASDVSFSYASSEDAVILVDTTLGSIGVVQGAAFPLEAAFSYDIDAEL
...........................................................................................................................................................................................................................................................................................................................................................................................................................................................................................................................................................................................................................................................................................................................................................................................
>A0A0E3G4V7_A
MANQNFRVKKGIEVGLGATFLYADDSGVGINSASPRSNLDVRGRSQTEELLVDNYAEVQGPSTFVGLGTFGGDLFVFNDIKYDEINGRNLNISGISTLGFTSISDIRVSGGSTFLGNVEIDGNLDVTGDLTFDEFDATNANITGIATIGNLLAGVGTITTLSSTDGEITTLTSTDTVVGTLTATDATITTLGVTDSIVGTSTITTLSVTDSVVGTSTITTLNFTDGVGVALTLTDLNVLGEANLNGSGIATAGSDIEFRNLSITGLSTFVGVATFQDDLYVAGNLNVLGDLTYDEVNGRNLNISGIATIGFASITDLRVSGVTTFLGPVNIDGGQQTDFIQTTDLIVTGVATIGYATVTKLIADHSDMRNLNVSGIATIGSLVSDGNGGIIVDGAVSISGIVTIGENSIILDGRKDVEAIYLGDTGRAIVSGITTDGKRTYVKFDDGRFDRLNVSGISTFNDVVSTSSTITNLDVTTATVGFLTATQGYVGVLTVGNLSNGGGGSVIGEDITTRNLSVTGVSTFAGIVTTTGDLYVGGDLFVFNDIFYDEINGRNLNITGVATIGYSSITDVRVAGVATFLGDVNISGVTSVTTLEATGIDAYRVTTQRLIVPDDGFVQLPGIPVSGGSAEFSELLITGISSFVGVATFKDDVYIDGDFIVGGSQVIDNVATENIIISGIATIRTGEITELNVGIATVGFLTATDGYIGVLTAQNYTSLSDERLKSNIETIDDALAGVLRLDGVMFQWNNTGKTDMGVIAQQVEAVFPEIVHGDDTKGVNYNGLIGVLIEAVKELKVENDSLRERLDRLE
..........................................................................................................................................................................................................................................................................................................................................................................................................................................................................................................................................................................................................................................................................................................................................................................................................................................
>A0A0E3G523_A
MSRTTGLTLNAPGVKLFSGIDDGNCVPIGVTEISGLIILMIVPGVVAGRTALFDGMTCTGS
.............................................................
>A0A0E3G6P8_A
MSSFSTYKLKGISATLDQVTIPSGHTFKINGVLSLNANSGAFQLPAGTTAQRPGTPQTGYFRYNTDNQIVEIYDGTAWVNYDFAGTEPGAGDGGGGSGIPDEYLVYVMDATGDARSPTFKTLGTVLESDISVTSVAFSEISANSDWTVMRVTSNLKPYNQYRFARGTNSDLALESLANNYGDWAMSNNSTQSVTPLQGSSTKVGQSLQFQHNNGGGESHDIVTLGNTGGSVWSTGMIWGNIDSTSNYKGIVNDPRAQSGSSGGNTGDRLFVYLETGPTEYNAADYTNYLTPTGPLGDATTFDWNVSTTSGNGSSSANNVADAVSRDTTSDWPNYGIQQQNNNAWIDVDLGVGNEQTFDFTFVIGYANGSHASNENKIEASNDRSNWTTVSEWKYHNGSADSLGYLYYNSGSHLYSNTINDVNKWHPIITNGIKYRYWRLSGTNFSTTNGYQLVYNWALLQKNS
...............................................................................................................................................................................................................................................................................................................................................................................................................................................................................
>A0A0E3G768_A
MQKSGKTSKIDFYKFLSPRGQVSKDDSEGTVSANIISVKVVKGSNQLGATLNSMGVILQKIADDLKVNAAMEADLFKGINENSGDLQGVSKDDEKKGSGLTEFIAPVVAGFFESLAKLGGWLFKTFVVRGILEWLADENNIKKLEDIVDGVITVATFIFNFFKGTVGGILDGLGAMFDPEATWWEKLVGFGQFFLSLGTLLLGLRWLKNPAKLVKDFIWVLTTFRKNLLKGMKGMKMRLRGRGGLALLATTAVVGTTAVVLANNNGNDQESAIADSQQTEGNGANTTPEGKQSNKQHVILTAGSKDFADPQKGAEGVAAAIAAIKELGYQAVFVPPSNQDDRYKPVHDATVASAQAAGAMIEYGSYDKDNKEPYSKILPKSIQAIQSKFNGAYVIGDQAEEAGKPKFIKNMSAKAIASSVSGSIPKKEKQADKKNKLPKKAMGGWIQGPQSGYPVSLDGKSTSFIGHGTEYVAEKKQGGAFIVPFDTPATKNNPKLTTRRIKEADSGGFNLGGMYNSFDQGGPTQNNFNLLNPMSWFSGQAQKATRGELDNVSNDSFAGKLYNRRKKQEEMINVSNDSFAGKLYNRRKKQEEMMREMGYSAGGDTKGGSSIYTFNVGGLFAQAPLTRPPEFAAGGLLDFIASGEGGYNSMNQGTKGNRIVGSTHDSSSIVKKKLTDMSVGELIERQSFLMNKSNPQEGDYGIFAAGRYQVIPGTMKAIVNTMGIDKSAKFDKTMQDKIGIGLIKHKQPYAWRYISKEHNDRTGAMKALAGEWASLPDPATGRSMYGGGNASSHTVEQVASALDAARGGAPLVSDNPDIMSQMNADVASGKLSGVGNPNNDTGGNTGTAQIAQTPEAKKNIAFQALQDAIMETRKVINPDGLLETTTATADAKVKAEDQEEVKTGEKMVAMTKVAAAVSTQASKSSASASGGGGGGATVVVPTNNKPELLEFLPTFGLFGASV
.................................................................................................................HHHHHHHHHHHHHHHHHHHHHH...........................hhhhh...................hhhhhhhhhhhhh........................................................HHHHHH.............................................................................................................................................................................................................................................................................................................................................................................................................................................................................................................................................................................................................................................................................................................................
>A0A0E3G778_A
MEISGSQIVDSLITGDLEVTGVTTTKELRFTDAVGVGLTLTNLVVTGNAELNGSGIVTAGQDINFRNLEVAGLSTFVGLQSFRSAVGTALTVYNLRVPENGIVSLPGIPVQGGDAEFRNVNVTGVSSFSGVSTFGSDLYVDGNLFVSGLDFRETLAGENLLVAGVGTVNNLNSNIGIITHLQAGISTFTGITTFQSDASFLSDVYVDGNLNVTGDIRYDEVNGRNLNISGIATIGYSSITDAKIGVATISTLSFGDGVGTALTLTDLTVTGDANLNGSGIVTAGSDVAFRNLEVTGLSTFTGVGTFLSDLYVGGDLFVFNDIKYDEINGRNLNISGISTLGFTSISDIRVSGGSTFLGNVEIDGNLDVTGDLTFDEFDATNANITGIATIGNLLAGVGTITTLSSTDGEITTLTSTDTVVGTLTATDATITTLGVTDSIVGTSTITTLSVTDSVVGTSTITTLNFTDGVGVALTLTDLNVLGEANLNGSGIATAGSDIEFRNLSITGLSTFVGVATFQDDLYVAGNLNVLGDLTYDEVNGRNLNISGIATIGFASITDLRVSGVTTFLGPVNIDGGQQTDFIQTTDLIVTGVATIGYATVTKLIADHSDMRNLNVSGIATIGSLVSDGNGGIIVDGAVSISGIVTIGENSIILDGRKDVEAIYLGDTGRAIVSGITTDGKRTYVKFDDGRFDRLNVSGISTFNDVVSTSSTITNLDVTTATVGFLTATQGYVGVLTVGTFTNDGGGSVIGDDITTRNLNVTGVSTFAGIVTTTGDLYVGGDLFVFNDIFYDEINGRNLNITGVATIGYSSITDVRVSGVATFLGDVNISGVTSVTTLEATGIDAYRVTTQRLIVPDDGFVQLPGIPVSGGSAEFSELLITGISSFVGVATFKDDVYIDGDFIVGGSQVIDNVATENIIISGIATIRTGEITELNVGIATVGFLTATDGYIGVLTAQNYTSLSDERLKSNIETIDDALAGVLRLDGVMFQWNNTGKTDMGVIAQQVEAVFPEIVHGDDTKGVNYNGLIGVLIEAVKELKVENDSLRERLDRLE
............................................................................................................................................................................................................................................................................................................................................................................................................................................................................................................................................................................................................................................................................................................................................................................................................................................................................................................................................................................................................................................................................................
>A0A0E3G7U9_A
MSDTLSHVFVNFSKRKITLLDEEGYEKDVRWNFNSIGSEGFSETVSQIQEILDPDMITYCFAAE
................................................................
>A0A0E3GI18_A
MISWRSQVFLFENDCMVAQSPITVRLRNVSFSLYNSHDTKSCNMIMRQLKILRLQSPVYNCHWKVCVEIVYENGSTKLIEKNLSWDNYDWYGMYCDNRSYYKEFIDNNWIIGKVEHMWSGDVLINFGTINFEVDNRINYHINVTIQNVPPYCIRKNMAILPPWRNIGLVKPNRIRLSPDDYGSLLCTFELSK
................................................................................................................................................................................................
>A0A0E3GI82_A
MYTSHKKNLNIAQQLYDITQAKRQLTIKQTHYERLKRITKDARELQEIEQQLHQIRMDFLKYSTTMF
...................................................................
>A0A0E3GIC8_A
MFENAIIELYNCIANNNYEEFANHGMVTYFRELATIDFDDFIKFNRLIVLLCKFNRYEWFKNCLVTMFEVPEELQLHADICDIRKECLFIAAYNKNMMFIVHLISHWEFMYDTVQYNDKEIQSFLIEALKDTYEFMLREDILLVNELWCLKQVCTFKKDIADHSPLLLDDDSRILRIQKLATICKVLKEKFTQYNSLSKICDYTLSDKESFYRYRLFYYELIVATSCHICLCTDMEPVGNVNEIVEKIHTDFKNALKDYLTHFDANCIEAMEEYYMKRYKDYKYVLSFIAVLNQAIDKMIVYYESVKL
....................................................................................................................................................................................................................................................................................................................
>A0A0E3GJ24_A
MEFLRCCMSCCSGCFCPVKGQPTEVDLNVHVGKRHVDLQFTSETGGYQPPPWGSL
.......................................................
>A0A0E3GLN6_A
MCWKLDSLLISRLHKQCHAKSLCPLMKYILYYQ
.................................
>A0A0E3GM93_A
MNKSKNRNRKQSMNEDEIKLWRDRLALFNLSELARQSGVQWHRLKNFRNGTSDKIGADDIAKVQALVDSMVCKVEGVK
..............................................................................
>A0A0E3GM94_A
MTEPLPDFQECDPIDWMERNVQLDYGYFKRENHPLIVEPLRAAAQKRGGYVGLIGSVQHIKTLCAQLVQLYGLHTSPCNAAHYDLTGDALKEFSDDKFVPLIDNTETITRLIPDQPYRRTKFYTSTPYGYIRLLSAGIMANRNSKTLERITADESWAYRDDEGWLEQIHDRQSSFTWQWQMFLPSSGQTAGSQLDELWKKSTQRTWHVKCDCCGEEIPYIWKLPPVNDKVPPGGMRYASTEEVTGDDGMIDWVKLRESVYYQCQLCEGRMEWSAADQDRRNLAGRYVQMNLNGDPDIEFFHYNAMVHVPWPELVTKWKEATIARSRGDLSKLENFIRKQLAEPWSETDYISADVQKTASGGYNLGEEWGVPGQFIFCCADVQKDSFYFVIRSFAIVQGVLKSRLLERGHVITVGEIKYACDKWKIPQHPLGSGGACRVFLDGNYNTTVVQRIALENNWMVFRGDAAKDYMNQDGMRRIYSDLKVVDAFDGTSHRQGSRVGQFYFSQQSARNRLSIIRSLKDHEGNPVWTHADDAGEEYEKQINSWAKIAKKKPDGSIFYDWICRNREDHYFDAEKMAMVCASMCKNLGIERVEKG
...................................................................................................................................................................................................................................................................................................................................................................................................................................................................................................................................................................................................................
>A0A0E3GM96_A
MSIPYSSTTNLPQGFESVTINLVPYIVDACSGASKENRVITRTDANGDRADFMIRAGSDQIEVSYTLQRATDTTVLPQEGQTFTHDYDRSGTASTLVVKDVTVARDKDAFDTFEMTAVLVTYQS
............................................................................................................................
>A0A0E3GM97_A
MKIADILVAAGYSKLKVLRSVNYPKAEIIRIESESNEESIASLYDIFGKKKEIPVNANYNSADSLAYPGGAHVEVSIVPDGSWSISMSVMSVKFDNGEISKVAFGAEASGGFVSVPPIHRQSIPECKGWPIPRFLNPKYPAKTQS
.................................................................................................................................................
>A0A0E3GM98_A
MKTEVTAYPNEKRGTGYFFNIGMAFSQLLASFLNLNCDLTFSAYCGYWKQQGFPIRGKFHKLIDLLFSDPNHCEQSWINKS
.................................................................................
>A0A0E3GM99_A
MDKPTKEEMQALESAAIVISCAIGAAFLIVIAVIVERICQ
............HHHHHHHHHHHHHHHHHHHHHHHH....
>A0A0E3GMA0_A
MAKYTFKSTDESSGGSYIKQAGRYTFKIDKIEDKFVNGHDVSDIHVSDVETGERMKDSLHYTEKAEWRMIMFMKACNHPPIWQSQGIEITEAAFIGKTFIADVIMEQDSNDPTKQWPRIDKFVIEGYPHASLFLDKIQGSAPAPAAPTPAPAPTPAPAPQVNVW
....................................................................................................................................................................
>A0A0E3GMA1_A
MNKTIEQHFYDSMPADIAAMAIRNTDEDLLHMSICQTPAAALQKGFDWAASDQGYAFWSSVFDTVSENRDFRDLKVDGYDMAMAGLKKLHAELLKDRKRLDWLLSTQSGYSINGLGTRADIDKAMDDEWFERERHDKIMSGMDGDD
..................................................................................................................................................
>A0A0E3GMA2_A
MKDKLIDAKFLRPDGDIGGEVIELWEVTFLRPDGTKYIKQMDERDLLPLYNSPVLASEERGS
..............................................................
>A0A0E3GMA3_A
MSLNGHNQSQACQVQSLIEREAWYLSEQLGYDCTTTAEGICKLNNRVANIICDGFGEWMATLKETEEI
....................................................................
>A0A0E3GMA4_A
MSVYKLPEYKQHPVALALMPGGMDDTEFDAFCADVEERGILFPASLYEGMVLDGWHRYRAAKRTGSDLKFIEYKGKDPAGYIASCNVLRRKLSSLQRALVGARLHRDHGITQREACKKLGISNEVITLLLKTIDSRNTKLIKRIETEADFTRGMLKEELEDAGLLRAKPKTDVDVSTLTNSVFDMGRTGGVARDTDGTEDDEDGEDPIKWLPDTGKGLKADQRAARKPRETAAQTMQEQYEALMHDEKISFLQMIWPTACKLLNEAGLDAKPVLKVVDTPLKALTRASKKAKTA
......................................................................................................................................................................................................................................................................................................
>A0A0E3GMA6_A
MNVKPLVATDHTGDWRKFANQMFKLEDADPGYMLLRRADLPLAQKLRYVLAWCTFYNPGLAARASDFQGAKFYEFLRYVYPHAKRASERRHFRGQSGLKALAQWQSLYPKPEAMIEACFASSYLQVRKNMSHMAQMGDYFYWKLADIQDTVMGKPVDFTGCEKYMPKVPKQGADMIGDMENLFTLEIIMGVVTAHVSKLAYPVKEGRKLALQEAETVCCVFKQHVVGDYKFGFRSAKAYSRLKGMVAETPTAQKLLDGLYAGGIWDEPTLVEVASHL
.....................................................................................................................................................................................................................................................................................
>A0A0E3GMA7_A
MSKTTTPVAAATSHKLAPTITSKAKAKTVAAQDGRKRPIVAINEEGKLVVCCRRTAKKNGWNIQEVLYERTKTVKAEAPVAPAPAPKRERRTGKQHSVLQAAVDDILR
............................................................................................................
>A0A0E3GMA8_A
MKHLRKLIQLIGLFVLCFSAQAQYVSDSRVTQSTSLQITNGSYITEAQVHAVCIPLAAGKVVSVTYQAEVTNPNVYNVGIGSVIRTWDYQVDTNGSQYVSQYNTIPPVMENVTKDTHHMVIRGALADTVSYPKGGNTRCYTLVLWAVADGGAGIIKVEQGYGFLQVLVH
SSSSSSSSSSSSSSSSSSSSSS...................................................................................................................................................
>A0A0E3GMB0_A
MPGPNPSILNMRSGQNAIAGGGTQFGWISGDIAGLALSATAIAIFDLGPNWDQYNVVQVGVVPAGPSSGLSAVQVFSSDDAAFNATTDVQLNNTWATTFGAISAAITTPQTSGFSPMGRYLIVRATNADGINAQGAGAFIRVTAYPFV
....................................................................................................................................................
>A0A0E3GMB2_A
MTSTPYSVVWDGGVRNKNATVSPADATLHDLYTKSKRPKLLETTAEEYHAADKKFRTVVKLDLPYFVGGVLDGPRNDQHVEMRTLLTLDIEHNPKKQATPPPPPEQVVNTLRELGSEGWVYTSLSHTKDSPRYRVVLPLGQFIEQSAHATATLEATTLGAARKLGVEEWCDPISWTLSQPMFLPAKLHGGVFKQWYIDGTKSWKPVQRSKPKREAGAPADIPDEQPDPIISALKHAGLYLEEDAAHPGRHYFTCPWHEEHTTTNDTQTMYMAAHFNGFPHWSCKCMGTGPDVDGKAHMTNSSLTRWLKKAGHLTAEEQAKEGVMDDYTTFEQSARLSTLLKTPPPPQDWALDHFAPIGSVTMLAAPGGQGKSLLMLHIAMYGAMGLPFAEFKVQQPLRTLYVSYEDGKRLMYDRIVDIGQELREHDNGVLDTLYDVDGSLDNNLSLHKVEDDAQTWVFLIKPDRFSPAERTARVDWLIGYIKQAGIRMVILDPMVYTHQLQENDIADMAFFMQTLNHIAAKAECAVIVVHHMSKMGRADQLSDIDQHSLRGASSITDNARSAGILIGLPYKDAPSFGIEEANVKDYAVFKHVKSNYAAPLPLMIFQRKGRTLVYRPEIKKLDHNHIKQAREQKVEEDKQARIIAKAVEALKALADHDEPISQNQVAVHDGKHWNPAVTKTVLAWCEQQDYSEATYDGERKPSRHSITPLGKRYLRAQQKGSQT
...................................................................................................................................................................................................................................................................................................................................................................................................................................................................................................................................................................................................................................................................................................................................................
>A0A0E3GMJ0_A
MVTLHVMHTTIRKYSTQHAVDGYGSGLHISYQVPAQHTTALVNAPNAVGFTTTQMDEEEIVLQCDYLEVFILPDAQYTSVIFSNQIAPSYLAINGDIGKLPG
......................................................................................................
>A0A0E3GMK5_A
MQINLTQKAVRYFGEVFFVPVWAKYLAVDEDGTLTAFENEPQWCECINGDGFWVLTEPGIEIDICYNVDLEGMDFKETCVNIDYKVSDNPHDHTEWFERMRKGEYTRELQGEWKPQCGQQNKEGDKDE
................................................................................................................................
>A0A0E3GML4_A
MAIRLHGILVDGLNKPIVNANVFLLARSNTIVVLGGSKAVFKTDSQGAYDVTVNTGHYVVIIGPEGKEPYKAGDIVIYADSQNGSLNAYLTKWAPEETTPEILQEIKQLVANSEQFALQASESAANAKKSELNAETSKNSAATDAASALLSKQESAASASSALQSKNAAAGSATSAQQALTAVQGLKAEVQQLKTDTQHIKEEGVAEVTALKNAATTAANNAKASETASANNATLADTKAKEASASATTANQAKVAAEAAKAASEASAVESATSAGKSQTAANAAKASETVATQKAASASTSETNAAASAQTATSKAGESAASATAAKASETNAKTSETNAGTSAGRSESAALRSEAAAQRAEDIADAIGLEDATLTVKGIVRLSNDTNSTAENLAATPKAVKTVMDVVNTKAPSSSPVLTGVPTAPTPAPEVNNNQIATTQFVHQIISALIGDAPGALNTLKELADALGGDPNFATTITTLINSKLAKDQNGADIPNKQLFIDNVGLRETVNLALGALKKNQNGADIPDKGVFLNNINAASKTDMAAKKGMKYTVVNAPAGVEAGKFYPVAIRRSSGFSSELASRVTISTGSRTGNHRLNNCEFNGFVMTGGWTDRGRYAYGMFHAYTANERAIHSILMSNKDDDLCSVFYVEGEAFPISVYVEEGLSVVVPSADYVVGQTTYKWGATDPRTECVATDTVLDFSNGRGFYSSHALLTNVDISGARIYANGEIVARGENQVRMIGGDYGALWRNDGAKTYLLFTAKGDQYGGWNDLRPFMIDNATGEFTIGTKLNAGQGVNGNASSATKLQTARKIGGASFDGTADVNLPGVNIQGNQNTTGNAATATKLQTARRIANVPFDGSGDISIPPRNVNAFALGLTGSISVEDDIDNNSVPWNAISGVYNHQRRGSSDLVVHFYQHTGSTPALQIRGNYKNGGIWYRTARDGYGFEEDWDQIYTKKNPPPVGETLPVGVPLPWPTDTPPSGYIVMQGQPFDKAAYPKLAAVYPTGVLPDMRGQTIKGKPASGRDVLSTEADGVKSHTHTASTASVDLGSKTTSSFDYGTKGTSSFDYGTKTSNNTGAHTHGISGTANSAGGHQHQSSGPYANSSDSDLFPNGYTQVSATNKPVVPRQGGAGMTRVSGKTSSDGAHTHSLSGSAASAGAHAHTVGIGAHTHSVGIGAHSHTVALGSHSHGVTVNATGNTENTVKNVAFNYIVRAA
....................................................................................................................................................................................................................................................................................................................................................................................................................................................................................................................................................................................................................................................................................................................................................................................................................................................................................................................................................................................................................................................................................................................................................................................................................................................................
>A0A0E3GMM2_A
MSKELQTALTQEEIDILQTDILTLCERIKDAYEEGLFDKQWNQEVQTDEQLWNASSAKRIYDALMKQAMEQ
.......................................................................
>A0A0E3GMM3_A
MHFFTDLYKCTISHLQTVVIFAKAKTLHIQTPQNITVANSKNFA
............................................
>A0A0E3GMM7_A
MMTREQLIKECVRLTYELEGVKVSEEKFNVMTIEKLVVEYNWLWEMVHLK
..................................................
>A0A0E3GMN6_A
MSVIKSYQINLDISKDIKNNHFSFNQNDTNTAKITVNLTNNKIPVSLTGSTVRFAFLKADGKRVYQNATIVNPTGGIVEVMLNSQVLAVPKRVKAEVELYFDGTQQSAVTRPFEFTVERSILSTEAIQSSSDFPIIQELKNKLEKVNDVNLDTLVSVDSLSKRNKNIISLMEYENLKVSVSGGYDWSPVFNKAINEAAKVYGIVVAPLGNFDFYNPISFPPTTSFCGAGESPTGTVLNYKGNTGVWAIKTSGTHQRNKLSGFRLELNGKANGILLGDFYANLPDNSIPLDFDLNTISVSGIGSSYTGITTVNASHYTFHKVRTGYGNSTGRGVWITADGYNSGVAIFTDCTFGRVDATAIGLEVSGTVNMDTFEFNGGCYYGGKTPIKLGSNNGNFVRNIRLYGHAEARNVGQTVNVVELCNVLGGEMTLTYSGFSEPNVNAVSFKGSVERFNILSGEANAIKGTIFKDDGATLIEDCLLQPPRLTNGSDSAVIFSAGFSDKNFKFSTRRFITENINTKYLYNIDGINRISWGTQNPMLESTFQGNRGDYRHNTLPTELGATGSKYVVNGWKCISSGTGTNAKWVEDRGLTGN
.................................................................................................................................................................................................................................................................................................................................................................................................................................................................................................................................................................................................................
>A0A0E3GMN9_A
MKQKELSKKEIIDGLLDVYNDYMFLFNLFGDKEYFEVVETVARHLRKITAEQTTL
.......................................................
>A0A0E3GMP4_A
MNSIPLISQQYKVTAIKAKTKAYFFEHIEVGDILEFQMFMSHSGRGRSGTYASDVLTINVTKNGMQAYKTQSQLSNILSRCFEIELNSI
.........................................................................................
>A0A0E3GMP5_A
MSSKYIRKPVVFNRESAWHMSILKRIEGESNNFSGYVMSILKEHFDTKLPLEPIVKSDPVEKEKEQPKSAAPSFQKPTNNLPPKLFGK
........................................................................................
>A0A0E3GMP8_A
MNEELYNSACGIVGICNLDSEEELENEIKELEENPDFTFFGTFEMTQDADEELKHQGFSLDDITKMSLNRYGNVIECLKAPNSDYHVYVGAR
............................................................................................
>A0A0E3GMS9_A
MGICCHKSLTCNDVTAVSAHFCHGHVASRLTTAGHVFLATGKLVPATDEGDPMRVKTRASRAVLRLKYGLLRSLGVVSPSGRYPLPPRWAMSKLGRHRFYDAPECDDPTCEAGCCGPLVVSAGALPVTRCLLACCAPASDTVDPVATGAVNGRERGDSAC
................................................................................................................................................................
>A0A0E3GMT1_A
MIYFRREDAQMLKHVDEVIGDRLHGDDSYEPEDRDTAAKLGLLVPPALVITGAELTEAQRHVLLRRIVNAELDEWVPGASQRLIFRASRALGFAAAEARRADCGPELKDHATITQWVAGLYLRQCVGCVRLFRV
......................................................................................................................................
>A0A0E3GMT5_A
MTPVPWFLYDGSMTTTANDTQPQQPAEAPLTWTKKKEWGSEGLTHRAAATINGESWTFTVDSPSKGQWVARAWRDGDFALYREDRTMKGAKQQAQDYADEAATSTCTECKRITHGKVSGHKLDCGTGRAEAVARSTERGERIGLRSEDAPAPVVLVDEGAELLAVTEVQDSVIIGPAVLDQLGPEDAQKLMAELEETFPHLAEWKARTLGDRLRKTGDQLGQAAETMAAQMMPAVVDASESMRRMSEAVERVQAARDRVQLRKETCGCRTPLHTMRCGVGGRARVISPAVSA
....................................................................................................................................................................................................................................................................................................
>A0A0E3GMT7_A
MLDVTEVSGHAFATVSVAVTGAPPLKATYQDRHFQPARIHVRYAYKPEAAEGWTVHRWHAVEVTAVGPRILKPAPDGSQRLGVEDLRYTPSKEDPLPEWLRQLAAELAPSGEVTMAGA
......................................................................................................................
>A0A0E3GMU4_A
MARCGCNDKQQCLSVNPGNLASYDETGCLYVAEFEPLFNAANQLANVDLVPPASGAWLDTGLSLTIPAAGTFEVVFDAYTVLHVNIAADGGSAQIQAHVRLWNETASALVPNTQVVGNSSGSNRGGRYLSSAGCTVHTYLTTTGPTQLKLQVMRMDFSSGAAIVTPLSLTALRAEGTSLRYKRIA
.........................................................................................................................................................................................
>A0A0E3GMU8_A
MIVPVTPNLASAMNRTSLVLGTVDRRQKKLNDQDAFRELANQLEDITVNVLQASSSLSLIGVRPAGARFDFAPDTKLSAKVNECVSFLRNEATNLLKADSFSRYESTHADAVLARIRGLYGLLMDAISHQVRDDLRHISTMSPSRLVAVAASVAEAATLDGAVKDTELPRHLR
.............................................................................................................................................................................
>A0A0E3GMU9_A
MKIQVILRTAGQPDAVVGESEGETMDEVVEHTAQLFDELAETMRKGEAL
.................................................
>A0A0E3GMV1_A
MLINRKLWIAAYIAVWAVVFLFAVTGAPLWLFVTVSALALAFIALTDPEPPASVARTGCGCGPCDAMRARHARRNAAETKQL
......HHHHHHHHHHHHHHHHHHH..hhhhhhhhhhhhhhhhh......................................
>A0A0E3GMV2_A
MSRIVFLAIMVVSALSIFNVINPPMWVSAAITGVGFSLLVNIIVDQRMKRAKGES
HHHHHHHHHHHHHHHHHHH.....hhhhhhhhhhhhhhhhhhhh...........
>A0A0E3GNI1_A
MWFLLLLPIVSSTVVIQEYKPVDVCIFVYASSGDNSSAYYAFHTWMQRLQPVLATTYHVCGVQAVDSVDVIKAVAECSCLNDKLTDVNIVYSDEPQSTLATFIGNQNTCTKLQVRKAAYIHLNKSEEFFIYGKRDLKLCFLSSSYLGLDCDSANPTTWPTIDYNIQSIIHEKPIIYDIPEITYAVGIYPEADPTYICKRVDDNGINPTYFFAGDNSIQWGDQMAREINWGNVWNKVVSVSQALYKILDLFFNEKERIEQQPRYEL
SSSSSSSSSSSS.............................................................................................................................................................................................................................................................
>A0A0E3H4Z0_A
FVVATNIIENGVTLDIDVVVDFGLKVSADLDVDNRAILYKRVSISYGERIQRLGRVGRNKPGTVIRIGKTMKGLQEIPAMIATEAAFMCFAYGLKVITHNVSTTHLAKCTQIHEALVKYKLRDSVIMLRPNALPKVNLHNWLTARDYNRIGCSLELEDHVKIPYYIRGVPDKLYGKLYDIILQYSPTSCYGRLSSACAGKVAYTLRTDPCSLPRTIAIINALITEEFSLNGLVSMIATRYMKDHTKENIDKLIRVRDQLLEFQGTGMQFQ
..............................................................................................................................................................................................................................................................................
>A0A0E3HAV3_A
MFSERYTVVDKYSLTTREKVSTIETMPRRFTSLMDPAYLPDLDIDLKLKLNKYFNYVFGHATDPEYEFNKHLFIEHNDGDIIEILAKHGIRYPVLLPVWNKFSRAIDCEGFMDLRSKFERHTNVTLSNKTFLLGMLYKPDGTYNGCTVYDDDYSFDSYADQNFLKKINAFPKYVTKYGYGVLKFKLDTDELSYKLFFNVTKTFDKQDKFVFAVERRNEKAQMYLNVLKKDKLDILTDEEADYITSICTHNSWFDIEFIVNPDGSHKETFVYVHKVEQFEDLTVG
............................................................................................................................................................................................................................................................................................
>A0A0E3HAZ2_A
MAIVFPASPSVNDTFTEGSITYKWDGAKWIGLGVTPADRLVEGSNKLEIDGSNNLVWTGDNVGIGTDNPGEKLVVQGPVVCKGTLSAGQTSAGVLDFSGNDLRIRCYGATTGSGAFSIRTGGGAGNADTEALRITSDGRLITKEDISIEGTGDKTLSIYCEDTGVQATPKTFINLYGENTANEKKLQAQIASAPGAVASSAGELHFSTNNSSSVITRRMTINQDGNVGVGLVAPRVPLEINATHDTTAGNLTPVLRLSTGNSYTGLNTGSALEFGTTNTLYPTWVKGRIGAVYDNVTSFGGEIVFHTNNGSSQTDLSEKMRITAGGEIGTQLKITMRENLTDAFSLDSNGANGYFRIVDEYDTFERLRIHGDGTFSLNTTGASNYDQTDNTRNLDTTSSSVGGNFAFRRDKGTMIIANDANTGWSLMYINKFNWVSGDDNRWAAFYLNGSPKDTIIWNGSNVIFGGASDYRIKKNVRDFTSGIDKVKQLKVHIFDYIETDRGNNHVGFIAHELQEVIPEAVGGVKDGMRKDEQTGEDVMDVQMVEAGKVTPVLTAALQEAIAEIETLKARLDAAGL
................................................................................................................................................................................................................................................................................................................................................................................................................................................................................................................................................................................................
>A0A0E3HBF5_A
MYGKTTLKDTARPKRTSQGRSANTKMSATSRNSRKKRYRGQGR
...........................................
>A0A0E3HCL8_A
MTKEQIIAKAVAVQKTHPELRLGQVIMDFCISIKEYHAVPADLDPYLADTRVPEFLDWLLEHRNEKAKV
.....................................................................
>A0A0E3HCT4_A
MTTKQTKDLTDMKKFSVTAIVFDFEDDDFECPPDQQMDYTDHCCNYVDYWLAKDLDDLVEVLTNHYGFLVKYIDAKEVFRPD
..................................................................................
>A0A0E3HEF8_A
MNTQAASIYPTTLAKSTTPDESQELSDQPRFRTWYKGTLTGSEIYERMLPDKITRALRIDGPEDSTIVQNNLGQIKIITGEGNTERGAGSGQLQIHSWGYIAKHEQRSNLQFNAGEDNEEKQALNVQCYGDYVEKTTGGTRYIRAQKIVIEASEELLLIGKTQVNIQAGTAGGGKIVMNAGSIERTSSQDKEIIFGQKMTFGVSEETKVQFDPRASQNIVSPGHINWSILGDYKQWIGGVEQHIVAGSAINIPLIKARDSTYSVKSVIGGQTYDSTDFISVKAGLNYSMTAGGIANLTAVGAMNIKGALILLN
.........................................................................................................................................................................................................................................................................................................................
>A0A0E3HEG0_A
MAESVDAPDLKSVESNLVGVQVSLLAFLLNITLTGNHNIMAQFRYTITRKHVFVDSEPVLMYYIESMPFAFDVLEKEDKENKWILAEAAMNQDYTLEDIFKYSDYLIAEECHPVLFELDLINPEVMPDEHVS
....................................................................................................................................
>A0A0E3HEG7_A
MSISEVMLDRWILENIDDAVPAWDIVEDFDKVNKNWRQSASDELSPEALDLL
....................................................
>A0A0E3HEH7_A
MSQLNVARLNVSTSLTIPSYTTSQANALSATTGALIYNTDTDQGLQVWDGSEWVLLVGGDVVGSSIDNPATSAKEAFAAGHTGATVFIRIGSQVYEMEYDQTDRYGTGDQGWIKFDNGFFGTNNSTISYTKYGSPSTMTPAFNTNNTTNTGDATISQGTHRIGRNQSHGGGNSLSTIRITLPAHTKVQYQASYVSGGNDTADFGAFTQNFSGIVNNSPYQNNGSGYWAVIYSGTAGSFANDMLIIDPGNLTSGNNSHSQNIGPLDWGNQRGTSGAPPQIIWGTTDAYREYRYTNSWTLWLH
.............................................................................................................................................................................................................................................................................................................
>A0A0E3HEJ8_A
MTVITQTFANSGSFTIPSNAINITYAIRGAKGGTAPGSRDYWDGSVNNSCGVNYSTGNPAQNNRGQQGQWLTGSFDPSMAGKTVSFQKGINGDDNLYVLGGAADPGSLNGAGYHNGGPGGIAPSSDGNGTYTCTRSGGCGGGGSSAFKYGTIILLEAGGGGGAGGAGNPGNVNAAYVTTLSTSSSSGSNGGQGGIGSTSHNAGSGGGGGGNPGGNGGANNPSGNQGSGYPGIGGGGYYNTTYVSSCAVKGRGQFAGSLSTQGYAEISYEEANAPTVSITATNSSGTPITSIYKSQNVTITYSATGVGITSNTFTATDAAGNVSNPIAGTVGSSGVYYPAPSTTTTYTYTATNSTGTSTTSVVVTVVDDTPTITLVSNRTNNTINRGQDITLTWSASAVALGVDSTTMTAVVNPGTSGSLTTIPSTGSYNYTFTATNASGTATITLTVITNLLLPTASLTSNDPQGDNKIIVGDSQSGDPTTLTWSGGGYDITGYSMTGVATPGSSGSTSVSPNVSKTYTYTVTNATGSTSASKTITVYTRPVITLTAPTGTISRGAGLALTWATTGDASSIQWTNGTPVPSSSNINGTALVYPQNSTQYCVVASGNGGISSTVCFDVNVVVPDPSITDYDTSFYSDGTAYIPPWAINVTADISAGSGGTGGTDSGGSGGGGGSGRRAIFYFPDYVERTFTIRLGNAGSNGFGCVTNSGSGSGGSSNLASGGRGGRSGPSGCSGGGGGGGGASGVYDSLKNGYVAVVGGGAGGGGASWNRNAVGNTGQAGKGLYNGSLSSIQNGDQGDDCPTDGGGGGGGGGGAGARPRGDGGAFGLDNNVGGYSGQGGGSSFDNSYCNFNFDTGTANYGNGWARVRYNLGSPEITSFTATPNAIIQGANVTLAWTSNFSITGSIDQGVGSIGVPDGSIVISPQSSGQYQLTVIGPGGLNTDTATVNITVYIPPVLVLTLGVVSIIVGGSTNLSWFVTGDGDTLYWTSGGITNANLTSFSTVNPSVTTTYSGYVTGLGGTSPIASVVLIVYYPPTLIVNYPASIDYGQQSTIEYEGDYANTSVTLSATYNYDFVPDTTGNASLNTASSAEFGPNSSYSGTYNTNIVYTDRGPLSISYVITATGSGGSTTETFTVPINVDTTPDNMTIEESEDLFKDQVPVVTPDSIILGEFYEVEDVDIKVEVKSDWPINVDINKQDDWQQVRQI
....................................................................................................................................................................................................................................................................................................................................................................................................................................................................................................................................................................................................................................................................................................................................................................................................................................................................................................................................................................................................................................................................................................................................................................................................................................................
>A0A0E3HEL0_A
MSKRIFVVTWTNHLVGQVGSEDIKCFDDYQTAIGFSKLIKQKYNYVNFYEENVNQWDS
..........................................................
>A0A0E3HEX3_A
MMQDHSLKESLKARSTPEPLQCYYTEETLICQVVTS
....................................
>A0A0E3HF26_A
MTFHFLLDLKTGDGGRPAKVEWQASTQEVAHQIIEEMYGDEFHVIPVN
................................................
>A0A0E3HFD9_A
MKSKDQYKKEFQFTLNTSDDKIAEENILHDFAREVSVIDAFLQGGKVSLKEAKQRIKDVYKVWKNSLKNNNQM
.........................................................................
>A0A0E3HFM5_A
MSKVDIVIPCHELYEILGECIESVLETKSHNPNTFGQVILVDDDSSSEGTLEEYFSDKYPDVKYVRNPNRMYFSGTVNHGSDYVTSKYFMMLNSDTLIETPNWLEVMVEEYNSDDKIKIISANFNDRKPYFSGGPFVCGVCLMMEIDLFRQIGKLKSDGKFIHWHSDKKLQNDVRRMGYLNALSTAKIKHLGGRSRGYIPTELER
.............................................................................................................................................................................................................
>A0A0E3HFU3_A
MSQRFDVVIGNPPYQDGSGDKEKGLSGSKKNLYSAFITKSIELLKPNGYLSYICPPGYIKTTSIEKPSPLFKLIQQYNLISVDFNCKKYFPTVSLPVITRFLLQNTKEYKGTDFGSEVIDISLMDYIPIHCSKDTLKRLEEVVSKKKTLNFKRDDSFGVVNRCIKDKTNFVVIAQVSPSKLEVCVNDVLINKKGNRKPVHVMVCDNTRHAERIGDIMRSENATFLNTTLRYGDGNVYPGIINYLNYEI
........................................................................................................................................................................................................................................................
>A0A0E3HG41_A
MLFDTFSFFHNESGRHDQTHLTDRIMEKTGLWSSGGKGSQGMTATG
..............................................
>A0A0E3HG80_A
MNNIDNLAMDRLDQLASMVIHHTANGNEELAELCDQEARDLLNELESEDYTFWTMNLLEA
............................................................
>A0A0E3HG88_A
MPVNLASPGIVVREVDLTLGNVQTSTDKTGAICQ
..................................
>A0A0E3HGD1_A
MENNIIVNMDGGVGGSWKMDTQGMSLPGESDTNSEREYPPMPVKKRTIFTAEERIELKEIINEALDERNDARR
.........................................................................
>A0A0E3HGE0_A
MPIPRNPGIYYIRSTALPTEAPLILKRNDISEADFAKLVTCVSVIDETGGSYYNNLGNLNAVWAQNPPVVGGAVDSRRGFRTAFPYRSFYILDPGGGGSIDIPTNFPGDANAYGPITVNRDGGNAGSRSDWFSICNFGSLPYGTIVSIWIDISGSMTLATVQASYDYFIARCAAAGIEIVLSLSASGERYIDGHIQYLPPSANFTATDEDGNTSNIQVIAGASITLSWVVFGDVNTLVVDYPGNTVQASTSNFQNFVKTVTVNPTVPTTYTLSADGPAGTTTRTIFIDVLVPPTITLESTNGLTLNAGQCTIIRWTPAGDYASLAWTQGPLTNTNANSQEQDCPDDTITYCAVLSGPGGVSPETCLTITVRQIPTASITSPSQVNYGENFNISYTTKYADSSITITPTYTYTNGTTAPGTAITRTAATSNQASDPDSDTVRDGSVPITVPYNTIGPASIFFSISAVGNGGSATDTDTTTVIIDRTPDNFAIEESEELLKDEVPVITPETEILSELYEINDIDIPVEIKSDWPINVDINQQSNWQKVRQI
.....................................................................................................................................................................................................................................................................................................................................................................................................................................................................................................................................................................
>A0A0E3HGE7_A
MKTEINWNHEYSKQRKDRMQDAIDDYLNDDKVSARQAHEEMLSGVDDVIEYHKKAYCRAMSLRDYMTGNTALNLEHRIPERY
..................................................................................
>A0A0E3HGM4_A
MAQPQIAANKTKALRIGQRLMTGAKSFGKGVRNSVDTSQQVITQSARKIKSDQKRINTENRKQQRFEEAVREETERRQKSLTKGAYGVGSAAKKLTEKVVVDPMKAIWNIIAAWAIKNLPTIVDEVRKFVKKVRIVIAAINNAFRATGNLFKGWLSYGQAWLTNMVTFDWGDSTGRLEDAQAEIDNSYDELDASWNTIYNVWGKEEEELDKMLTWLDSGKTVKQATDAITQGIPLPQTPAFGDGSREGGGGYGGSGIQMSADEQQLTESLIAGEEGVRTKAYQDSEGIWTIGYGQTRINGRAVKPSDTITKAQALSGFRGALAEHQQRAINQLGEERWSQLDARSRAVLTSITYNYGSIPGRVLPAAKTGNAEDIAVAMNSLYGDNRGVLKGRRQREQSILRGGTSSYLDKDFMAGGQFAGSGTGPLVMGGGNESTSGSISSSGGTTNTTAMKRGDMVGGFTVSSAFGRRAAPTAGASSNHGGLDIATPQGTYLAFDVDVEIMFAGSAGGYGYVIDAWSASLGIQFRCAHMSVLMCNPGQKVRAGTAVGRTGGAVGSRGAGTSTGPHLHFEVSNQKGSANYGGSNSASMLARYAKHLILSSSKPQPQSLRPATVSSSSQQTANQLNSSASSRRTNGRRTDQKIILIKENTIIK
..................................................................................................HHHHHHHHHHHHHHHHHHHHHH.....................................................................................................................................................................................................................................................................................................................................................................................................................................................................................................................................................
>A0A0E3HGP2_A
MINIFRNSKRINNPNVPDSYPVPFRHAVDVLINQHPQSTITREHLCSLLNRENDEEINYAIKLGIWDCKHAGVIEQVSTDYYRITDRKSKQ
...........................................................................................
>A0A0E3HHK8_A
MSKFITTIQECNDSDDFFIEIPDELCQELGWKEGTEITWEIQDDAILISEYKNPNNWYEAKEEAIRQYTDSIELPQI
.............................................................................
>A0A0E3HHP0_A
MSQINFPDSPSNGDEFLAGNGTTYKYDSATGQWKILSGPGSQGPIGPAGPLGSTGATGPTIDIGALPELS
......................................................................
>A0A0E3HHR4_A
MNFKKLLLSTLALGSVVAPSANAGYTYEGYHLMDGSDFPGYERVATPMIQALNEMGVPVVDGGKNNVEMCIPEEEKMTLGFYVPASNVMVICTKSIPGWLQMETLTHETVHVIQDARAGIDNGDLGEAPTDHLITLANEMDPDKMNIIYSLYDESDYAVEIEAFYFETEPQVVMNEIQRWAF
SSSSSSSSSSSSSSSSSSSSSSS...............................................................................................................................................................
>A0A0E3HHX0_A
MSDMYLPRIILDQLDNGKDLFDEMDELEELLESEYDDYPEISYEYTVDY
.................................................
>A0A0E3HHZ1_A
MANYTYERSKYGGCVGSILVHTTPAISSSNDPTTAQFKENIPAGYLKCDGSVLLAKDFLALSRVVGVGDQCRFKREISQVRNADPSINDLGQFQLPDLGSKVIIGGRGTGAYNNDFVDREDLNAATTNRVGPQIEVISNFGSQISANYIGSARVTASGTLNMLGNPRYKLDRNTSETELNIENFQGHLHRANQTYLNYSTSHQVGGEGGKDNALRLANSGAGNQTDFTFESGRESIHDHRVEKPIAYTSNFTYSYPQKDIDMSGVLARVDIDVSNDEKLDQLVTPFILVEYIIKF
.......................................................................................................................................................................................................................................................................................................
>A0A0E3HI70_A
MSYFTDYDNEFTVFEAPKNGGTTLRLWIYYAGTGELVKSAESEYYAGTGETYKQLQEWGYVNGEYENPKTQMVCIKRDPVDRFVSAFYDKVIKEGRIKVTIDEFLSNYEEILDKSTLKMNDGKTNFMKFHFESQTYHFGKDKDLYHKVFDISEVGTGLKKYLESKWNIELPDVHARNSGGGRKFDLSRGQLNKVKEIYTQDYYNGWY
...............................................................................................................................................................................................................
>A0A0E3HI76_A
MTENKTTPQTVEEATHAAFTGKMNMIKCAEHCGMTIKQFKLTFREYLKYHPIDENYPI
..........................................................
>A0A0E3HIB0_A
MAHGSLNPTDLRTERNLLGSIASAIGDRIGNSSNMARKERAFASKKAEDGGTSLEEAGIGKGYFFKRALGSSFGGDRIARTRGRFESDPGPGRDPTGSQASRFRGGFDYNVSNEIFSPAEDGGGLASFFGGAAQAGGGVAQNLLEAGPQAINPEVLGGEVAKYQGTKTNAAGFSSVDTTATEIKDIAGILNQIGQIIVRSNNTTVQAIDSVQRINVKVVDSVQSLGQLQVGIAERQLQQQMLIASNAENTQEKIASRQLAAAEKSNMSLQRKSSGDLDPEGSGFEGPQGGILGNMLGGMGNLLDTGLSMLGGGRRGRRRGLGRMSRAGRRAQRASGLSTANAGGPGIRGMNFRNNSMTGSKLSTNRILAGTAGPGDSLAAAQNDITKRYSQRYGQKAAMKRFGAEGLEAAGMGLAKGARVMKFLSPVLKRVPIVGGLLDFGISLALGEPVGRAAAKAVGATLGAGLGSFVPIPGVGTILGGIAGDLVGGAIYDALTGGNKSSNSNSESLTPFASGGIVTRPVAGLVGEAGQEGVFPLEGSKGRKTFLMFGEGMLEAQKNNKRKYAELQASGFSEYFDKKPWWKGLLDALGKLLPKWMKGGGDDDDDGGDGGDRPGSTAGSETLDIGSGGGKLKGLSREDYVQMAKTIAGEAGPGDDRYLVGAAVLNRVASKKFPNSVKSVVTAGQGTAHPQFEGYLRNANVDAEVKKLMSPEGQAKLVEALERLEGRTDFKGQTQIHNRVASQDPMFDKKGNYSHYWWQKGPNSVMPSDYVVPNYQQFVQKENNAAPQTAPINPLSALMDPVEDKNDNLFLKSLMIQQQEKQLQQNPFVITVPAPTTQSSTQESQATTSMATGGSSALGLIAFAQLQTTP
.....................................................................................................................................................................................................................................................................................................................................................................................................................................................................HHHHHHHHHHHHHHH.........hhhhhhhhhhh..............................................................................................................................................................................................................................................................................................................................................................................................
>A0A0E3HID2_A
MEDRKSQLYSIMYDAISELTEHESAEDIFDNIVEYFALRVEEARTEVDTYTDMLNVFRKDNPVRDVPSADPYKRTEWEHAFGDMDDINQTYMPSNQHIWNEFLKNIKFTDNQDTK
...................................................................................................................
>A0A0E3HIF3_A
MNPSLVLLLCLSPLAIIFIILKLSMWITETVSFRAETDKLKRMQHGPYEFWDEEEEDEWT
..hhhhhhhhhhhhhhhhhhhhhhh...................................
>A0A0E3HJ60_A
MDRDKRNGWARNRYHNDPVYREKVKRHNRESAKRNRQQRTEYSKITRRQQRLRMIEHLGGKCVGCGTTEQLQFDHIDRKDKKYSITKRLGVSDETLLPEVNKCQLLCKQCHEIKSTIDHDRKKLMDGMMVEDVTYSNDRIIVTLVRR
...................................................................................................................................................
>A0A0E3HJ77_A
MTLTDLQTAHPYGEYSERHGCYYTVDYDSEIGYFRQLNDRTFETDWNWVDFDTMSEKEAEYICEVAKTISTRS
.........................................................................
>A0A0E3HJA0_A
MKLTHKFTRRATDEEKLAIATAGSLSAMVKVIAILSEKKDPNRYKPDNFKGDAFEWFAEFFFKTFGNDNFFLNVNGYQPIKGADYGVDGFGKYSKDTTKTVAVQIKYKSNLTKVLSSAEDNLSNFGLHANAKYGVEIDDKYLIVFTSGKGIAQTTQKGIFNDKVTCINGEIIKRYIDTNESFWEEFQKRAVTVKKVAQGV
........................................................................................................................................................................................................
>A0A0E3HJD2_A
MLIFASGLVLLFIINAVLSDIDIDDDDDMGPGMMVPVTNPA
SSSSSSSSSSSSSSSSSS.......................
>A0A0E3HJK3_A
MNLKALSLTSVLAVGGIFGSVAPASAGTCWFENYSGSLSPTYCSTYVRTNANGHRVVDVVDYEGTEMTLVFWTDSSVEILYTNGQYNGQRVVATWYFDDDGDRRIYVGDFEMSLRV
SSSSSSSSSSSSSSSSSSSSSSSSS...........................................................................................
>A0A0E3HJW4_A
MGRPVDRSEGVLLVTDYGALEWALKKKKEMSKRCPSCSCQTKATS
.............................................
>A0A0E3HJY1_A
MSKKSESNLNEMMAGDGSGLQLPPAFVMVNPRQHRKYKKNNQDKVDGRTSGARTLFDRIQKRKMKEQVESQIDEAIVSDTERAQKSIQQGKKLNRQKDMQKKRKEAKEKMMNKSGEMDTLMKARMSDFKKKAKDQEKKVQKNSYEPTGEIMTENQDVVQVALDVATSELNPQGEGSFAKVQFGDGSTQNLDNFSAKRIAACYAQLDDTHKQQFQYLLNKDASSYQTALNFAVRNV
...........................................................................................................................................................................................................................................
>A0A0E3HK81_A
MANQNFRVKKGIEVGLGATFLYADDSGVGINSASPRSNLDVRGRSQTEELLVDNYAEVQGPSTFVGLGTFGGDLYVGNDLYVKGTYHSPVLNLRLVM
SSSSS............................................................................................
>A0A0E3HKV7_A
MANQNFRVKKGIEVGLGATFLYADDSGVGINSASPRSNLDVRGRSQTEELLVDNYAEVQGPSTFVGLGTFGGDLYVGNDLYVKGNLSFTSFESETGNVTGVLTTRDFNVTGLSTFAGDATFQSDVNISGASSITGNLVVSGASTLTGIVTTGDDLYVGGSLYVFNDIFYDEITGRNLSISGIATLRQLEIQQDLEVAGLSTFVGLVSFRDAVGTNLTVYNLSANTGNFVEINVDGGGGGGGGTGIDSTSVNTEFLNVTGVATFNNGIATNFSAEFIDAGVTTTTDLHFTNGYGVNLNMSGITTVGILTVYENIYDSRNQVGYGDSLLVTQGGKLVWTRPDIAGIATSFQPGSTFYVSENGSNTNDGRSPEKAWSSIAYAVSQIGDTSHDILEVTAGEYTETFPITVPKGLTISGAGQRATIVRPSQATETNDGFLLNDRSTIHNITVTGFYKPQGSINYAFKFSVGAAITSRSPYVDKVTVINKGTQTSASDPYGYGSADSYPTTAPGGAGVLVDGSVVATNSLEAAILLNEVTLFTAGNQGIKITNGGRVEWLNGFQQFSSMRLHYSLLATKVLRLPMVVE
......................................................................................................................................................................................................................................................................................................................................................................................................................................................................................................................................................................................................
>A0A0E3HL04_A
MKTFRYSSTDLNQGMANLLISLEHGVAADRVQVNPIEVGTPVVSYVTDTTRRGTHVIVGFARGTTTEANPWGTEGLKTVYQVAWVAEAVRFIPEAVVPIVSTTRANEEMAQALMVAALAPRY
..........................................................................................................................
>A0A0E3HL31_1_A
MANQNFRVKKGIEVGLGATFLYADDSGVGINSASPRSNLDVRGRSQTEELLVDNYAEVQGPSTFVGLGTFGGDLYVGNDLYVKGNLSFTSFESETGNVTGVLTTRDFNVTGLSTFAGDATFQSDVNISGASSITGNLVVSGASTLTGIVTTGDDLYVGGSLYVFNDIFYDEITGRNLSISGIATLRQLEIQQDLEVAGLSTFVGLVSFRDAVGTNLTVYNLSANTGNFVEINVDGGGGGGGGTGIDSTSVNTEFLNVTGVATFNNGIATNFSAEFIDAGVTTTTDLHFTNGYGVNLNMSGITTVGILTVYENIYDSRNQVGYGDSLLVTQGGKLVWTRPDIAGIATSFQPGSTFYVSENGSNTNDGRSPEKAWSSIAYAVSQIGDTSHDILEVTAGEYTETFPITVPKGLTISGAGQRATIVRPSQATETNDGFLLNDRSTIHNITVTGFYKPQGSINYAFKFSVGAAITSRSPYVDKVTVINKGTQTSASDPYGYGSADSYPTTAPGGAGVLVDGSVVATNSLEAAILLNEVTLFTAGNQGIKITNGGRVEWLNGFIYFASEALVGLSDKTTGLSGAGKARLTLENASGGLVGGNTVQYYDSDGTTVLASGTIDNVSGSYVTLTNAGVGTFTTPRNRTAKKVDFVNGAQLSTAQARFGTSSLDVTGAGTDNITVDSTSDFGFGTGDFTVEFWIYRTGNINGKVICDFRDTAATDQAITIQGDGGNETDVYIGTTSVVTGTVPTTLNAWNHIAVCRVGSTITQYIDGAVSGSGTAATDLG
............................................................................................................................................................................................................................................................................................................................................................................................................................................................................................................................................................................................................................................................................................................................................................................................................
>A0A0E3HL31_2_A
VARQLTFGDRYDNSNNGPTAYLDELRVTKGAAKYTGAFTSPSVALTGDKDTSILLHFDGINGATSTTDDIIVLQDIRITGGNTADKVTLADYSQFGADLRSIACAIEYGNQGMIGDGDGVTLRAISINFNHVGALGDITNDPNLAIQSNEVIELNGGQVSYVSIDQKGDFRVGEAFYVNQETGEVSFTDTVTDLTALSSLTITDGTNSSIITPTSGRFGNVLISGQSVESVTGDLNIKTGGSGEINIFGNTNVIGILTAQIIEINAIQKGDTAIALDDTGTDGTIRFITDGQEAQRITNQQRVGINTTTPVTQLEVKGGTQLENLNVTGIATLNGVGIATIGGDPDFRNLNITGLSTFAGVGTFLSDLYVGGNLSVLGDIKFDEVDARNANITGIATVGFASITDARVGSALTNLGHTQLNTLNVSGVSTLSLLEVSGNSVFTGISTFNNNVTINGDLTINGSQNVDSFGTGDLIVSGIASINQAKIATGIVTTLTATRTESAELKVTGLSTFVGVATFANDVFVAGNLNVLGDIAYDEVTGRNLNISGIATIGFASITDAKIGVATITKLDVTEINVDGGTGIDDNSVTTENLVVSGIATINSGILTTLQAEVGSITNLTAGVSTFTGIVTTTEDLYVGGNLYVFNDIFYDEITGRNLSISGVSTLGFASVRDLRVSGVATFLGDVEISGSQIVDSLITGDLWYDSSELRQYTYYDDGGSVQWVPSAPEPLVIYGMTLLSYASILTMMMVDPFSGYLQPQNLLFLILPTQVTQVLVLYP
............................................................................................................................................................................................................................................................................................................................................................................................................................................................................................................................................................................................................................................................................................................................................................................................................
>A0A0E3HLC4_A
MTTLFAGDIQQERIIAVKKRILRNLVDEAGNEIKETQLEVYRNYGAALNPLTNLCQQQPKIPFWTAVVELFETNQAVPCMIPVGLCWGDASYNRADEINWSQVNTNIEYSKGYSYDAAVYIDVVFDPATGRFIVKKGQHRVIMAYLCLGEDARIAANVKLLNENFTEEQQITAEAYEHHVDAQKVARQKAHQAGRSAFVSGDEEDIKYTNFILSHGIGVKGKMHLFPQFNHFNRDCDTPWAVRSAMQINEAHTSTALHLLNKYLPIGDKVIGGKAIKSVTQFLNVFNDKIQKTADQNDTTPEDFIDEVFKYMWHQRKTKSSSWLKGSQAFRGENVIIPLARLIKFTNAYCQESNTRLHDGRKNEDSVWCSTDEKFWCDFLHKTTPTELHGSVNAIVSEC
...............................................................................................................................................................................................................................................................................................................................................................................................................
>A0A0E3HLG3_A
MSHPKLDILIEAFRKLREDAGMTVGGGNIAGMPPEDTDPPVDLKKKKKKVLSTFRRSLPNQ
.............................................................
>A0A0E3HLI3_A
MVSTTATITTLNVENLVSSGSTSGGGGTGIGSTAINSPNLNISGQANFNNVNVSGVATVPDLTVTNSFTNTGYSTITGDAEVGGNLWLKGDLNVIGSQNVSEFFATNMEISGIATFGTVKVNSNVHCDDTVFVGGAVTITGPITAVDILATGIGTIPVADVGHADVDSINVTGISTISQVDIGKITVGDFTVTGFATVTDGLEVIGPVSFGGSITQLPLPTGQGGVWFDNSVVGVGTLLATNASISGLLGVGNSLGVAGDAYIDGNIIGSGGTISNYNEIITPLLTATDIDAATLDVSGNVTIDGNVDLGDTSADFVRINGRVSTSFIPSTDSATDLGSNGLRWKELFVDKLTLTDDAAIGGDLSVGGSVSADYVDTTELNVSGVATFAQISIGGGGGGISTNGVIINNVTVTDQSTLNNLIVSGVSTFVGVSTFKGDVYIDGNLIIDGDNSQDLISGTNLLVSGIATIGTLGVTTNLTVGGDVLVSGAMTAGSYNGDGSQLDNLPAASITTSITPTTRVNGDTLQTGDLWYDSSELRQYTYYDDGGSVQWVPSAPEPTIPDFTYAGNTGIGTLSLGDDTFSVVGDGTNVVTTASGVTTTVTISLSDSVAIAGSMTAGSFLGENLNVSGVSTFVGVTTFRGDVFIEGNLIIDGDESQDLVSGTNLIITGIATIGTLGVTTTTTNTLTVLDTFTLDNPVNSIGISSDLGGAGAAHTALASQLAIKQYIDANNSDQNLNFTGDTGSGSIGLGTEFLEVRGTAQQVTTIGVGNSVVIGLPNTVRVPQRLYVGGGAFTQVMDANSASGVVFANKIVTINKGLTLSSSDLTGVRNLVQTGIATLGTVNFSGVTTTVGNAFVGNDLSVLGTVNANDFNSTSDATRKEDVVEIEDALAKVLDLRGVTFNWKNGEGSSAGVLAQEVQMVLPEIVKGDVGNMSVQYNGIIALLVQAVKELSSEVEELKRTKSDKRRKKS
..........................................................................................................................................................................................................................................................................................................................................................................................................................................................................................................................................................................................................................................................................................................................................................................................................................................................................................................................................................................................................
>A0A0E3HLK5_A
MAIVFPASPTLNDTFTEGSITYKCVQVNPNKWIGLGVTPADRLVEGSNKLEIDGSNNLVWAGNNVGIGIDNPSGNLHVGSGSGQAPANSAKNIVIDGSGAVGMGILFGTSANTAYGNIYWGNSTDGSADGRITYFGSTYATAGDRQAMVFRTAGSEKLRITSDGHLKIPYQPRFLAYGTSSSPQTTSGSFTWDTFTTTRFNVGGHFSTTTKVFTAPTAGCYAFGSNCRIDSGDIGYFRLILSVNGSSDDNQQGHSIRNTDTGSAAFHSQSVTALYELNAGDTVKVLVEANSDSSWVMQSESQFWGYLVG
.....................................................................................................................................................................................................................................................................................................................
>A0A0E3HLT8_A
MVATITASPVMAYGYRQPYYQQPPVVIQQPAPVIIQQPRPSTLETVLGIAVIGAGLYWNSPAYQNDYQYNGHRNHHHNQYQGGKTYVICNDYGRRYYC
SSSSSSSSSSSS......................................................................................
>A0A0E3HLX3_A
MKHYGVEHFVWGVIEEVEESYLKERESYWMNHYNTISEGYNNNASFVEDKYSRKLDYQRNWIREKLSNETPEQRDKRLARRRELRRKPHDSLV
.............................................................................................
>A0A0E3HM69_A
MVGVYCIHCSATNKKYIGSTTDIETRVRRHYWKSVWEVKTNPLYDDMNLYGVDHFVWGLIEEVEEPYLKERESYWMNHYNTISEGYNNNASFVEDKYSRKLDYQRNWIREKLSNETPEQRDKRLARRRELRRKPHGPLV
...........................................................................................................................................
>A0A0E3HMG8_A
MGKKRVQGYNNLYRNESGAIVNTDTTGYVAYKKKRDSSKLKQDQIESLGTQLEEAKNEINELKDLVKQMINKNV
..........................................................................
>A0A0E3HMH1_A
MGNLHKWFSGSKSKDGKSGWVNVKTGGTCASDEPGEGTPKCVSSSKRASMTKSERESASRRKKAADPGQQQKSGAAKPTYVSTDKPKKMKKEHFSNWRDDTPESMVNELFGMGKKKEKKNNGSGGSFSASTAEANARSRGWKPENEKPKPMGAFGPEKGKSKSPDQFKNVKKALGIRPKTEPKVTSQTKPEPKVTSQTKQNPKLQVKQNQNPKLQVKQKQILHPSPIHILERIS
..........................................................................................................................................................................................................................................
>A0A0E3HMP1_A
MKLKSYAEQRKERLQSVVDDYLTDQNVTSSEFYLDLKDSIEDWSKYHQEQMQKANKVTDLLDGFIQPARHGNLDALD
.............................................................................
>A0A0E3HMP2_A
MISKDTSPNFIQRKRIITDVFVRGLSIQDDVDVCDAHGRYSLFWLYI
...............................................
>A0A0E3HMT6_A
MAKSKKQLRYPLTRIESNSDYLSINVCKYNPPGFAGGNTSDTMFDIPSSTSIGGGGNCSKKSIEGNILLPMPDSIVDSNITNWESNEINSVAASAIGSIKQGLEEFTLDSMINSPGKKLTDGLSRAQTTASNALDAAKDPAVSAALENYFIGNAVNLFGANVDATSLLSREKGLVLNPNMEFLFKGVQLRSFDFTFVMNPRSRQESIEVKSIINTFKKRMAAKSSAEGSGPRGLFVKAPDVFELQFKRGSSKHPFLYTMKTCALTKMTVDYMRTGNYITYEDSTPVQLALALSFTELNPIYAEDYDMNNLPGPNEGVGF
...............................................................................................................................................................................................................................................................................................................................
>A0A0E3HMW0_A
MTMALVSPLTSNLVNMNDFRPPHHTTTKEEWEFIFQTQIHNCAQLKNTELQRFVCVDSTGNKTTKYVIEYND
SSSSS...................................................................
>A0A0E3HN46_A
MKIEIELSKDVEYKGEKLGEYIWNLEDGINHVTGFGDSLEECFKEIVRFR
..................................................
>A0A0E3HN64_A
MSGLVAEIMQVVTMITMLFNMCNSNDFNRQACMKDWDTWLLPEISRAWQIKTGQEAPYQNEEDVVEWHQQQ
...hhhhhhh.............................................................
>A0A0E3HNA6_A
MPAYFSYLPNIYVGTGTSSDAKQEYVVVKNIFRRVKAREDLNKYTEFFEQVSIEDGQMPWQIAEEYYGDPELDWVVLLTNNIIDMYGQWPVSRRELEYYTSQKYDNVDGVHHYETNEIKWNDIVMVEKGTIVDEFFSYKNPDGTVISGLNARLPVSNWEHEYFQNELKRNIYITLPTALDAFIEEFDDLIGYEASDELDENGVKKTKLSISSRFLSKSSGGGIGRQYTATYTGTGRTITNLQVATSGSTSGVSFTTVQADASTGIQVASSSSSSGSTASTSSSSSSSSSSSSSSSSSSSSSSSSSSSSGSSGGGYGGY
..............................................................................................................................................................................................................................................................................................................................
>A0A0E3HNH2_A
MRDACYIITASEAKGMDVYTIKSEGVKNVLIFEKGEDAERYVIMLNEDEGYIVGETLELEVFEVPLSAVVESLNEKGYSYIYVKPDDLFIPPDAKKV
.................................................................................................
>A0A0E3HNJ8_A
MAALSSTSPGQLGKYVIPTVQKLNDAMKRRTSLGRGSGKSYTIKNTPANVAAIKEFSRIGSSPKSQKEALAISLQTTDTKVPTITIGSIDKPNIKYNLGDMSEAVVGAAIAARFIYKNRSITTSNVYGVLYGMPPSSNYPGKKGKYTERTFQSVNENKKVTDQVKVYISLAEVNMAAVMDRSNKDLILPYVRSAVRYANSTTVKKWSKLLYENNRSDKIDVMSDGLGGQTTTKVDVYVKVNDEKVNINVSLKAGDVKQFGQVSGIEFEKQTKLWETSFGFGSEIKSLESKYNQLISDKSTVPQAVTMVYQEVANLFNQGIKRGDVGMIRKFANSIKYFATLNEDNVTLLQVGNDAAKLYSFDDIYQGIENMQLNASITMGKSGLPTLLINETASGQPLIQYRVKQEFKPDGSPYIRNYVEKQTVLGKLIGENL
.................................................................................................................................................................................................................................................................................................................................................................................................................................................
>A0A0E3HNN4_A
MPLIASTMFITKQQMLDLFNTSLIQLSNLSLYKPMTTSNPYTDTLLEMGYDKQDIEVAGAMFQKHTFPCVIHGRQFDTEEQYFAELHEYMNGM
.............................................................................................
>A0A0E3HNR0_A
MSFWKSSITYDDFDCISDALGIERGAPYPHTDLNVEYTKQNSFNGGKHTQSYWDSLTPEEKHIRCNLRKNYKHSDVTKYKMSVSAHKNKPHLHKGGKLIKDGVVEEFKCMTHFCKKHTLSTGHVCELLQGKRKSVKGWRLWENH
................................................................................................................................................
>A0A0E3HNS4_A
MQKKNRISHEEEIKLCRQAQLQDHTSKYAMTKMVSANIGLVEKLANKLYIKNDQYSFDDLYQEGVFGLIRGVNKFDPSVGCRFSTYSYYWIYSYIMRYCENNLGKIRIPTHLREKMRKQKDNKTELDKLKSKVPSVVSLNTIVGESLSLDNVVTYTENISFDDEMEHVLVVMGEVLDEREHQVLCSRFGIGGEKPLSQRECAKLHNVTHGAIYLIEKKSIKKIKHYMGYK
......................................................................................................................................................................................................................................
>A0A0E3HPM4_A
MSVYFNSKKVAEQQDEEAEARLHELVEKEKREENAKQIIKMLFDLFVSPLVAMLLLNWLIPFTGLAAIGYLQSFALCWVCRILFK
.....................................HHHHHHHHHHHHHHHHHHHHHHH.........hhhhhhhhhhhhh...
>A0A0E3HQ74_A
MDEFSWMVGLIEGEGNFYGSNKGQIQLTIRMTDEDIIQRACNYFGGIKYKRFGPEERSIISKKPIYQLRKSGGVTRGELHTFLQKAYPYFSERRQAQLDRWYERAAQCQKHKGQKWTRPDVIGRNKS
...............................................................................................................................
>A0A0E3HQ83_1_A
MNGFSYFASEGVKGRADQSTGLYGAGKTRLRVENASGGLVNGNTIELYDIDGTTSLASGTIDGTSGAYTTLTTGGTGTFAIAGSRKAKAASFVDTASLSTTQAKFGNASLDVTGQSTDCINVDPSSDFGFGTGDFTAEFWLYRTSATAGATILDMRDAADTDSALSIRENTSDVIEVLVGNSVVLTSSTSAIGNAAWYHIAVARLGSTMELFINGAQEASASNSSDLGLSQSLTFGADYANANGTIAFLDELRIEKGAAKYTNPFTPSTVPLEGDRGTAILLHFDGSNGATEAPDDIQIFQDIRISGGNTADRLSLADYSQFGAELRSSGCAVEYGNKGVVGDGAGVALRLIGINFSFVGALGDLTNDPNLAVQANEVTETNNAEVSFTSIDQGGDFRVGESFYVNQETGDVSFNNTTTDLTSLSSLTITDGTNNSLITPTSGRFGNVQISGQQVASVSGDLDLVTAGGGEVNIYGNTNVVGILTAQVVEINAIQKGDTSIALDDTGTDGTIRFNTDGSEAGRFTKDNDLAVTHNFRVGGIGTIPNLVSTTATITTLNVENLVSSGSTSGGGGTGIGSTAINSPNLNISGQANFNNVNVSGVATVPDLTVTNSFTNTGYSTITGDAEVGGNLWLKGDLNVIGSQNVSEFFATNMEISGIATFGTVKVNSNVHCDDTVFVGGAVTITGPITAVDIFATGIGTIPVADVGHADVDSINVTGISTISQVDIGKITVGDFTVTGFATVTDGLEVIGPVSFGG
......................................................................................................................................................................................................................................................................................................................................................................................................................................................................................................................................................................................................................................................................................................................................................................................
>A0A0E3HQ83_2_A
SITQLPLPTGQGGVWFDNSVVGVGTLLATNASISGLLGVGNSLGVAGDAYIDGNIIGSGGTISNYNEIITPLLTATDIDAATLDVSGNVTIDGNVDLGDTSADFVRINGRVSTSFIPSTDSATDLGSNGLRWKELFVDKLTLTDDAAIGGDLSVGGSVSADYVDTTELNVSGVATFAQISIGGGGGGISTNGVIINNVTVTDQSTLNNLIVSGVSTFVGVSTFKGDVYIDGNLIIDGDNSQDLISGTNLLVSGIATIGTLGVTTNLTVGGDVLVSGAMTAGSYNGDGSQLDNLPAASITTSITPTTRVNGDTLQTGDLWYDSSELRQYTYYDDGGSVQWVPSAPEPTIPDFTYAGNTGIGTLSLGDDTFSVVGDGTNVVTTASGVTTTVTISLSDSVAIAGSMTAGSFLGENLNVSGVSTFVGVTTFRGDVFIEGNLIIDGDESQDLVSGTNLIITGIATIGTLGVTTTTTNTLTVLDTFTLDNPVNSIGISSDLGGAGAAHTALASQLAIKQYIDANNSDQNLNFTGDTGSGSIGLGTEFLEVRGTAQQVTTIGVGNSVVIGLPNTVRVPQRLYVGGGAFTQVMDANSASGVVFANKIVTINKGLTLSSSDLTGVRNLVQTGIATLGTVNFSGVTTTVGNAFVGNDLSVLGTVNANDFNSTSDATRKEDVVEIEDALAKVLDLRGVTFNWKNGEGSSAGVLAQEVQMVLPEIVKGDVGNMSVQYNGIIALLVQAVKELSSEVEELKRTKSDKRRKKS
......................................................................................................................................................................................................................................................................................................................................................................................................................................................................................................................................................................................................................................................................................................................................................................................
>A0A0E3HQ97_A
MSILQVDNLEGPDWSDFKILMEGSSHLNVNGSLEIANTGQFCLPRGTTSERPASPTAGMIRYNIDNSVVEYYNGSQWKDMPAGASASGLTPETAAASASQLFSDGIVTSGKSLRYITTSAGVKQVWCDFDTLDEDGNSGWMLVAKFERGNGWGGGDGFNVLTSAASIDGTATFTGSSAQLSCNFYDMPVNQFRVTSNADAESDLGSSAQADWYYNWNNAITWKEVWAPAAGKTIFYRSAGSVPRFSLRKFDNSYNIKYTYNNPSHKYNNISDYGYTEGTTTTADYTYANVGGSSSPEAGFFDIWYAISNPGQQFEMFRVGRSANYASRSGGDVDGTLGIPISGSSSNQTGQDVDGDVSVKVGRDDNVEWGAASSSATSVYSNKTVISDTPLYWWIK
............................................................................................................................................................................................................................................................................................................................................................................................................
>A0A0E3HQG6_A
MAQQIKMRTRVYSDVTVRDPQKYYDSVFQGYNEYWTLLESDDPKCILVETTAQYDLNPGGFG
..............................................................
>A0A0E3HQH9_A
MRLSQKRRQEAIAEGRKYYISATSCRKCGCIVKYVSTYGCHFCVKQSGYKKLMSGALEKYQTPETTNKRLKRWRENNPEKYREQWLRDESVNARAAKRRATKRNQTPNLTPDEEERIRQIYQECGIMTEQTGVPHHVDHIVPISRGGLHHPDNLQILTAHENQSKGAKLEWH
............................................................................................................................................................................
>A0A0E3HQS2_A
MTDTNKAQTIEELKSEVSELKAARKEELLAQAEQRKQDEELRSLELQKQALESGSLPSPTGTPQSLQRRMTDIENARVRTWAYALGAYFTGPIMPAVVANRTKNWTPFWAGLGLGIVSLPLAFADLGIISSVPAAALGTVLQAQKSNKKREELGIVSPEEADLLRFKQF
.....................................................................................................................HHHHHHH.hhhhhhhhhhhhhhhh............................
>A0A0E3HR67_A
MDSSHFDRLCSERGFPTEEEEEDRTFNFSETGTMEEVVAPEPEPEPEDNVGIATDGSSGIST
..............................................................
>A0A0E3HRP2_A
MVFNLYDNDDTLRGTFSSIYDLELYVDGVRNSRGERYPQTERTSPFDYIKSIGWCMVIKEESMSTK
..................................................................
>A0A0E3HRV7_A
MDFNVTEAVELIVLLAETEQLTLQDALQEFLSETELDSETASHLKGALFEKYSLREMATDAVTNAMMKVFVSRPVVEEEVETPDGNLYFVEVELEEEVLEGYLTLEEIQNMRVDADVLSVKLVDEGVRDTDAEKGTEERKKRLEKKRGMKLDDHPQYLETDMKKRQENNEKARKDMDKVKGQKNPHFEEYDISEGRKEGESSKDYADRMTKKYSGGKSKSYDPMKDKNFDHDKAERTRGSMEEGLDAVGGEDADINNDNKVDKTDKYLHNRRKAIGKAMKKESAWAEYLNRRGISEEVFSEGDLIDAGRKNEGERRGKKITGEGVDNSSSVKLMPRIAEAAIITEKSESKSQQRLFGMVRAAQKGEKPASGKVAELASKVGKKDVLDFAKTKHKGLKENCCDKCGTPDCTCDEKPKSKKKKAKLDEAGMPILEYSRNNAEGPTPEMIDPPKDEEGKKGVKNPKGKAKRPGAGDRRPNDGGSELPFDMGTVPGGGGCGC
..................................................................................................................................................................................................................................................................................................................................................................................................................................................................................................................
>A0A0E3HS30_A
MANKNDKGNHPREEGWFTEKLKRRLRNDLIHPEHLVPILIEENEALRAEIATLKAMHKW
...........................................................
>A0A0E3HS58_A
MSIRFNESRFSDNSFTQFQSLIKSNKDAPSLNNLYGVEFGQPRVLQEMYGNALIPYGRNSDRLATLLNHYASSVSSPSRNLTTATVNNIGSAYKYATGQSHSEISVSFIMPRSMQTYTFFDRWINLIMNDTTQHVDLLDNYTCTMKIYKMERGGGKKRFFTEDDLIPEQRTGRNTDSKRGFYYENDITGVWCLADVFPYNLGQVEMQSGQANYTTFNVGFQYRNFRFYPNNRNVNMSTKNQDKKSPEKEYLDSLGKDAAKFFQNFDGNYTELFGNNFDFSAASRVGNYNFSAAVFNQPPGTEPLNFFGPTLNR
.........................................................................................................................................................................................................................................................................................................................
>A0A0E3HS94_A
MMNDDLTRKDELDYVWLTLKEATSIVWEHWRDFVIKSRKT
........................................
>A0A0E3HU10_A
MFMMLTEDTLYSGCIYKYCFILSHVPVYLPYECYNRKEEIKTYIQLNHLREGNTNPLYNNPIESDLIEGNHIEEG
...........................................................................
>A0A0E3HUC9_A
MSEFFDSEQVQKALSEIAFLQNKVMMFTAVAAFADEEEQRENIMTLRLLLSKQENMYNRCALSDSEEAKELMIEVMKHFSEHDIPTNQPMGEVFKAIRERVDEIENDLNRFIEEGETDPWFF
..........................................................................................................................
>A0A0E3HUP8_A
MPLTEWESYRECCISLGVPWDPIRRLRGFMKYNMVYPRSYK
.........................................
>A0A0E3HUY9_A
MRKMILPTLVMSTAVSLAAVPSFLMTLPEAPPLPDGVAEVVEPSWQCPTCSAEEQYVLKELQAQTKITDKNALATLMGNIKQESNSSLTSVKVVLLSPMRTVCLVGMV
SSSSSSSSSSSSSSSSSSS.........................................................................................
>A0A0E3HV46_A
MPRHQLKSFHTKAWDYVPAVESEVDNYQVAEDDWVADVIGDADDAVDQLLSY
....................................................
>A0A0E3HWM6_A
MVAAEILQMAAAVMFTAAPAVIEQAALAFKVTAPAPTLAAKAPAATVNSAPPAAQLTKNGPTVLIENLGIGSNETAGVRT
................................................................................
>A0A0E3HX14_A
MLSLVSIIGSSPVEAKRNRLSGRPGVSVRPRKCNLCQPKVRIPKKCNLCQGGHRFGTPKQK
SSSSSSSSSSSSSSS..............................................
>A0A0E3HXF3_A
MQIQLWYCNDMKMWRWTLTDADDVRVQETGQRIYLHDAMEDVARTVEYLMGTDNAE
........................................................
>A0A0E3HXI5_A
MANSPNPDTVPSLMENDHGTIVLITDPRADIYLNKVSEKLRDDNRNVKKEAE
....................................................
>A0A0E3HXW4_A
MSLYGRTDSNANKTQAGLARGNGSGSVSETIVFIDAAEAVLNENASRGITGPGWWAYKTYTDGAGNTRHKAECLAFISNPDDSLDGYKYRVKITSAGGTEEVISDGAATLTFGS
..................................................................................................................
>A0A0E3HXY0_A
MTQEELYNDFELNLVHAEITALVDQLHEHVSAARDEESFLVTNRINELIEWASSSVDRASHF
..............................................................
>A0A0E3HYI1_A
MGKYYTYAYLRKDNTPYYIGKGCGDRIDDCMHALKLPPKNKRVYLEENLTEEEAYQHEIAMIAFYGRKDIGTGILRNLTDGGDSPPSWLGKNHTEESRKKMSRKKMGNTNRLGHRLPPERLKPKKEYIPVTNNKAKKVGVERTEAQKIAAEKHSQRMKLYYANKRKQA
........................................................................................................................................................................
>A0A0E3HYY1_A
MSDIRDVEFEAQMAEDVATGVAAIKKGAKPGENIDTSGAKSTSIGGTDNKTEEGAKGTSNLGAKASAPVSVEGDKSIKTKPSDASSKMEDVEEDGEETIAEAQYDFSEDVNALVAGEELSEDFRERAVTIFEAAVTAKVNAEVAAVQEAFEATLTEQVEEIKTELATKVDDYLSYAAQQWMEENTLAVEHGVKNEIAESFMVGLKALFAEHHVGVPEEKFNLLDGMVEQIDDMEGKLNEQIESNISLNKRIGDFVKMEIVNDCAVGLTETQKEKLASLAEGVEFESEEGFHKKITTIKESYFTRKESATVDPTEDVQPLVEETQYNGPMGAYVDALSRWSQS
......................................................................................................................................................................................................................................................................................................................................................
>A0A0E3HZ66_A
MSAVKQMLYEIIKSNMQEDPQMCYLMEEYIQNSNIEDPAVPVGQSVHQTPHSTP
......................................................
>A0A0E3HZF3_A
MTWMRPKQEYRFGLSEKTVVKTLAVVGVSSTVATTITGLHFVLDGFKPRSGLDQIIGLVLCFGVFWLAAKAFYPAMDITAKVLTKGDKENIHKGNRL
.....................HHHHHHHHHHHHHHHHHHHHHH.......hhhhhhhhhhhhhhhhhhhhhhhhh......................
>A0A0E3HZW7_A
MSIGVITAGTTAYCSGVRLFSGIVDGGWVPTGTTVILGIGKEITVPEVAGLILDTFDGII
............................................................
>A0A0E3I0J2_A
MSNFASAKQFIKNGIDTQQESISGGGSTMASTVAFRYFLPKYIKQYGIESILDIGCGDWHWMSTIREEFPDVDYEGWDASEDMIAPMTEKYGTENTRFEVKDIIENKYPKVDLVIARDVLFHLKEDYLKKVLKNISKAGVKYLLATTFPGLPKNEELTPKKYDGWGFRPINLDIEPYNMKDYCINDFKETTAPNRGYYRHVYLYEVK
...............................................................................................................................................................................................................
>A0A0E3I1F0_A
MSLTRLKNIITSRTGRIIYVNPDDFDASDAIDNRGNSALRPFKSLQRAFLEVARFSYRVGLSNDEFDAFSIMLYPAEYIVDNRPGDVLYTNVAPIDENSNLDLTSPNNVLYKYNSVEGGIIVPRGCSLVGTDLRRTKIIPKYVPYPTTLASQGINTEEQVPPRTSIFKVTGGTYFWQFSFFDGAEEGVYFKPDSTNTLAPKFSHHRLTCFEFADGLNNLSTLISSGTVPNVDYSAVPNILERTDLEIYYQKVSKAFATIPDTSGDPAADQIQARVEENRIVGPISDEYRVLQITRNGQTATAVTVDEFDNPRDHGFSVGVNINVSGVTGSTGPQSEADAGIYNGSFTVTSASGNVFTYQMQTEPTGNAIGSNVTVKTEIDTVDSASPYAFNLSLRSVWGMNGMHADGSKATGFKSMVVAQFTGLSLQKDDRAFVRYNASTGNYDAATAGDGAHLDGFAEYRKGWAHEHIKCSNDSFIQAVSVFAVGYGTHFTALSGADMSITNSNSNFGNTALRSAGFKAKSFSKDKAGEITHIIPPKALNVISTTATGTNASNSITLVNDGSINGVIEGMTVTGTGIGDNALVGSVNVNTRVVTLSQTNTDTVNGNVVFGEETSVNWVNLDIQRTKVINSALAGQGGTPGTRLYLYGYTVEASPPTSRVQGYTIGARQDGTGASAVPDKINCLLVPQGASSASVQTASISPYGPSISGLNAGVTGSPLQFDSGTYTINGVAGSVGGWYLSVDSVENSIYTTLSTNTQYNSVNFTPTTFIKRIPDPRDLQDRTYRVRLVIDKDKTNPLPRNPISGYVMQPLNTDTTGYSLQRAFYIYDIEIVQEFQRGVADGIFYLTLLCASIAPTTSNFNDRKFSQNVNEVYPTFDRDNPLADPADSVSVADNETIGLVNSTDGASPTPNKDPKRSITKEAIKFLLTDTGWTQPGTTPNYDSVNSRLSNVDLTARQGEPIQVGRNQEQHLIMILSILVSVM
......................................................................................................................................................................................................................................................................................................................................................................................................................................................................................................................................................................................................................................................................................................................................................................................................................................................................................................................................................................................................................
>A0A0E3I1W5_A
MSAEKVAKEIDSIFKDSYDLKKFFASVSSTGDKEIDIWDSKSTDMVKTPSKSQVTLVPRIKSKTERNWLRGKIKDMVEENRDAIIQNIKNYIPEGVYDFKFEERKITGTGLLSYVIEAVPDGKKNAVLRIAFQGKGLSNGAGGKREDPHELMTACLILDKKVVNLQQLDGMKDGKRQEAYKKIVDDLYTTASKVVGAAGLSGFYIDPKTKNEPDLVNLAKAVSVSNFALNLIGDGKVNAVWQTGTKWANEIKKYNVGPKTIQNYNSSDIIVKFTTSGPKGATHYWGLSLKKAGLKDPEPTLLNKPAYGAKGFLTKSIPGTENNKINTKKQEFFIGAVKTKLGATEYKGEKIDKMPLKKLLKTADTLFTAREEKSDMLRGAGKFKANPNVYFREMDRVFIKYFDNNKDFFIEFLDTIFKINLDSFLSDSDFHFSLITGRGDYKDGKIMEVAAPTEKQGRTTTEIFREMFTDPDVTEYRLLPQDGKKQAFEEGATAAKLFYKMRIGKGNKGVTIVDLEVRYKGALTGEPQFQVFMSVGADSFSALYKKKVKERPPVRW
............................................................................................................................................................................................................................................................................................................................................................................................................................................................................................................................................................................
>A0A0E3I2I9_A
MNVPNWQKHSKKDQKGRGVSKGQMRARKQALRALKAKLLVTV
..........................................
>A0A0E3I300_A
MIALDIFCDWFTGRWNNRAQAHSNPRGQAYVMARHDRISDTEFRCVYHYHRDKTPYRDFTLNINGHDSDIILSDKETRLVYSLYNGAYTCHFDKVIKGKRYVFDSVLANTFYKLNDQCFDGTRLVRGLETGEFYDFRKE
...........................................................................................................................................
>A0A0E3I346_A
MECYNRKEEIKTYIQLNHLREGNTNPLYNNPIESDLIEGNRIEEG
.............................................
>A0A0E3I359_A
MGNLHKWFSGSKSKDGKSGWVNVKTGGTCASDEPGEGTPKCVSSSKRASMTKSERESASRRKKAADPGQQQKSGAAKPTYVSTDKPKKMKKEHFSNWRDDTPEPMVNELFGMGKKKEKKNNGSGGSFSASTAEANARSRGWKPENEKPKPMGAFGPEKGKSKSPDQFKNVKKALGIRPKTEPKVTSQTKPEPKVTSQTKPEPKVTSQTKTDPTPKSNPYSGKDKLKPQSFSTAVKSGTKMKKSTPSAPGKIVTQQGNQKEQFSNWRDNYVATEHEFIDLIKPEPMVGISETKEETNQDGPEPTTKQTRGAMKNIRSKMNTASHKDPDKKKTKQELAFQKARAKAWGMTEEKMSERDKEVAKYREQAKKKTTMPDGDVGHDIHKRAVDQYNKQNPSKKVKEEFEISEEDKKGSGSGKKDACYNKVKASASVWPSAYASGRLVQCRKKGAANYGKSKNEEFISIVASEYFINEGLNDEGVAELVDLLGPIQFGELVNEIAEGVEEDLLTEARAGGVKIEPKNKSGTRVSDLSKGARTRAINTLRKEKAAKRTGEGEGGKGSLKDSLKSQAKAAKKPEPKKAKKEEPKKEAAKPAVEKAKATQPKKRGFLDSVARQVNKGMDRHRKAMELARETGKVAKKAANIGGQVAKGAVQGVKDTAKTTKNVADKLKEEYVLVVSEEWKPDPTEKREKKAAKLGRDEEIEKGKSKKYGRDESKIDKLYKRRMAVQFKKKMSEERLDELKCWKGYKRKKGSTPGAPGSCVKEGFSSWRDDLDLMEGVAAWQRKEGKNKAGGLNEKGRKSYERENPGSDLKAPQPEGGSRKKSFCARMGGMKKKLTSSKTANDPDSRINKSLRKWNC
........................................................................................................................................................................................................................................................................................................................................................................................................................................................................................................................................................................................................................................................................................................................................................................................................................................................................................
>A0A0E3I392_A
MALWGNKDNLSGPTPVTIVGTATSEFWTAAATGIGTIATGTTIVLGDGGSAGFAVIEASLGADLVEVNHLSALAGSNSAVYSLQPISLKNDPGYAPTSADGSLGRTQRPVGLSSANMTASAGTVWEADHSGWVGVTTYMDNSATPPVMRVKKEVLVAMSGIQTGGREYPGMFSNAAAAVVIGAASVSGSATPVALTPSAYTVSTASATAGDLTYVWSTNDGSATITGGTTTTANIGFSTAGSYNVTCTVSSGTASDSPSADTLAVVAS
............................................................................................................................................................................................................................................................................
>A0A0E3I3B3_A
MKHYVYLSYEVEGRMYIGSRSSEDPEKDTNYFGSYADKTFKPTEKKILRLFPTREKALYYECQLHEHFAVDTNPKFANKSRQTTEKFYYSAPGDTNPAKCPEVRKKLSESKKGDRNPSKRPDVRKKLVEGVKKRPPISDETRAKMRESHLGQSSPRGMLGKKHSEETKKKMRESRRMRTK
....................................................................................................................................................................................
>A0A0E3I3N2_A
MIKIVFSEVDSPTDSDQAISLNNSSGVRAINCSKKPYLLHLIDNTSGETRSLTLVSNESLILKKHSYDKVYASSKTVRIAGVSIY
.....................................................................................
>A0A0E3I3P8_A
MITPKSLLSFLSEAADSEAAQKAKEMGLTSAGYGNWRDKTGNVVARTEGGQLVMLEPGDQSGQQSGAPESEVEQPEAPQVQEPDPAMVEKVAKGLSGGRYNIASAQRKKELLASARQILINKQIQDAQMQADADAQAAAQNPPEPTPEELEQQQADMELQQQNAVMDTELKAQSVENGKLDLQMKKDQMKQQKEAEKEAKAMDKLAKKAQAEQEAQQQAEVEAQQQADMEAQQQADMEAQQAPPTPRKRKPKKKVTEFDGNRVNRNEDEPTDEEMDDILKLIRSEGPSTAGDTITAATKAAKVQNDIDNTDYEMDDIESDITSGDFENEIDALYEKLGELTDRQKKNVDKKFGQVRKSLSKISDKTSRDNMKQALALAATYTGRVNSGAGKNALGLVDYQVLKSNTPRLVAGYGNGTPQEVKKFVESTRVYNVSDEEVDAFYEMLPQKLKNGFNKAGTIAPSYRGHYLGQDENGEAIRGTLSASTSQRGKIVARLLLQQGLRDAYTGLPLNLNQVDLEHVVGFNNNDYGKATQEEFNQRENIDNFVLTASNVNQLKADKNMQDFITTEVDKLDSFTEQDFDARDDLTNRSNDINTSGSTLSSLFLNDGQKPGGDLAKMISPQASYENFDAYAERDRTMTKDINSQINKFAKGKGIKLAGVKNRMGYETMKKLGLGSYIPKAPTLDDQGRVVKEGRGNQSKFDDKVYVAFLSSVMAKDDAGRTAGREAWDNARQSAVDAMQVSGNNGDGKRAIISSLIESGYLDQRFFDDKEFRRILKEECGWSYSLYLAEQRLGLL
SSSSSSSSSSSSSS..............................................................................................................................................................................................................................................................................................................................................................................................................................................................................................................................................................................................................................................................................................................................................................................................................
>A0A0E3I3U9_A
MRGDPPHKPLTNQMNRIQINKELTQLREEREKAQREVDNIQACMNELMKKRNELDMEQEERSGQMLFDQMFGG
.........................................................................
>A0A0E3I3W3_A
MNELFPFPGFQYRLDYTDNGTPKLCWFECEDHLAKHISRYKLTKKTHRAKIQTPRGVKLAKDPLSTKPARKRKTTPQKPSDTKGSKVSKTQKSITKGKKVETPTPSRRKAKKSVFSTVEDFFTK
............................................................................................................................
>A0A0E3I407_A
MTTNTLIRLGTLGFGAFAMTVNLAPMSTPVVPLLSQLTPVYAEVTQFDNSQYKFVSHQEFVFMNKTRENALEEIDKIVEDFEREIDEAFSPDNFRF
SSSSSSSSSSSSSSSSSSSSSSSSSSSSSSSSSSSSSSSSS.......................................................
>A0A0E3I4V4_A
MGYRNEKAPHTGSLLVGTGGKVTFTGRSSGDMNKIATWGEEGGQIESTNFSDLLALYEESFAVSIVSEDEPSLRPLGEDLKLGDLWYSTSERRQYVFTNGIDDLPVTFRGWTPVISGLSTIANGFIVSNGIIVGVAATTP
............................................................................................................................................
>A0A0E3I4W5_A
MKRKATRNFDLRIRLDGNKWKVVQLEEGKIITPAKLKELNARQIRDYTEEVKEVDLSFLSPEDKRYYRKHKSNPDMDWALDILSYPSN
........................................................................................
>A0A0E3I4W7_A
MTEKEVELHFGSEYEAGIDYGDSDDSDILDYTKEVSVTLTRSDWNWFVTLMSDSVNKMEAAVSAQGMDAESFLSIDVLRTIRNEIATQSGLTQYID
................................................................................................
>A0A0E3I534_A
MAFGLGKLNTLEAKLDIYEDLSKEMLDKLERAVDRISENSNRVAIMLERHENRLDESDRTHDTLMKLLSKVEQKIDDVENKVGEIQKFRWVTVGIAVAVATVFQLSTPLSRLTPSDVGSSQVSYELHRDQVRQPSVV
.......................................................................................HHHHHHHHHHHHHHHHH.................................
>A0A0E3I539_A
MTEDEFKQTVENLLTIQSNNDHNFNVIQRRLDSIQQQLNDLNDLKEMFRLPKPENKDRKLFEEVD
.................................................................
>A0A0E3I5C9_A
MTNLQNLDQILSTLPAGVTPSIKVLKTRGPRKGELVCERVGGAKTAWRPSVKAGHASRRQIKGNTPQAVTL
.......................................................................
>A0A0E3I5P9_A
MARKKISQQKSSNRLKPILDNLVGTEKSDDIMDMVMARLKDSEVNAPLPGKVYIYNYYAKTPNLLYDQYPITSVNAVYNWGFVGYNMHLNKVRQYDWNQSATSYYELKTIEVKTALTLPLKYLVQN
..............................................................................................................................
>A0A0E3I5U2_A
MKSVMSGVYGALIGTASAIVVFAGLEFFFPTQDTYTVDLNKRETTSLKMSVIRTPCGYDYCFIPAIKEGEAIEIETHNPNPEPGFLRPVESTDY
SSSSS.HHHHHHHHHHHHHHHHHHHH....................................................................
>A0A0E3I5V0_A
MNKPQTFLIIGDPSGIHTLRLIERGISPDNITVWEDTTKGMNCVKMSNVSVTNDLEELTGMKFDVIVGNPPYGSGGNDAIKFLNKCGDLSDDVRLVLPLSVRKVSSVNKIRLDMICVEDNKLPDDTFPGGIRTVLQRWVKTDTLRDKIETFTTHPDFEFVSRDEADICLGRIGGGPAGKLHREWSERADESHYFIKYLGKDVERNLTQIQPELRQIATTTCNGIPTLAKNDVVTTYIKHFGRGKIATQTTHPDFEFVKKGDPNTNVFVMRSGHAGKVLTEGYDDYEWSHYFIHAKTPEVIESLKQCETKFRELAKMTNGMDKLSKHELVTTYMECDT
.................................................................................................................................................................................................................................................................................................................................................
>A0A0E3I653_A
MFVSFTEIQDYIREDQYTYSERQFRSRKYKKNERRYQRRQKQQQRDRTYDV
...................................................
>A0A0E3I6C9_1_A
MVTQQIKLPLADYSQFGADLRSIACAIEYGNQGMIGDGDGVTLRAISINFNHVGALGDITNDPNLAIQSNEVIELNGGQVSYVSIDQKGDFRVGEAFYVNQETGEVSFTDTVTDLTALSSLTITDGTNSSIITPTSGRFGNVLISGQSVESVTGDLNIKTGGSGEINIFGNTNVIGILTAQIIEINAIQKGDTAIALDDTGTDGTIRFITDGQEAQRITNQQRVGINTTTPVTQLEVKGGTQLENLNVTGIATLNGVGIATIGGDPDFRNLNITGLSTFAGVGTFLSDLYVGGNLSVLGDIKFDEVDARNANITGIATVGFASITDARVGSALTNLGHTQLNTLNVSGVSTLSLLEVSGNSVFTGISTFNNNVTINGDLTINGSQNVDSFGTGDLIVSGIASINQAKIATGIVTTLTATRTESAELKVTGLSTFVGVATFANDVFVAGNLNVLGDIAYDEVTGRNLNISGIATIGFASITDAKIGVATITKLDVTEINVDGGTGIDDNSVTTENLVVSGIATINSGILTTLQAEVGSITNLTAGVSTFTGIVTTTEDLYVGGNLYVFNDIFYDEITGRNLSISGVSTLGFASVRDLRVSGVATFLGDVEISGSQIVDSLITGDLEVTGVTTTKELRFTDAVGVGLTLTNLVVTGNAELNGSGIVTAGQDINFRNLEVAGLSTFVGLQSFRSAVGTALTVYNLRVPENGIVSLPGIPVQGGDAEFRNVNVTGVSSFSGVSTFGSDLYVDGNLFVSGLDFRETLAGENLLVAGVGTVNNLNSNIGIITHLQAGISTFTGITTFQSDASFLSDVYVDGNLNVTGDIRYDEVN
.............................................................................................................................................................................................................................................................................................................................................................................................................................................................................................................................................................................................................................................................................................................................................................................................................................................................
>A0A0E3I6C9_2_A
GRNLNISGIATIGYSSITDAKIGVATISTLSFGDGVGTALTLTDLTVTGDANLNGSGIVTAGSDVAFRNLEVTGLSTFTGVGTFLSDLYVGGDLFVFNDIKYDEINGRNLNISGISTLGFTSISDIRVSGGSTFLGNVEIDGNLDVTGDLTFDEFDATNANITGIATIGNLLAGVGTITTLSSTDGEITTLTSTDTVVGTLTATDATITTLGVTDSIVGTSTITTLSVTDSVVGTSTITTLNFTDGVGVALTLTDLNVLGEANLNGSGIATAGSDIEFRNLSITGLSTFVGVATFQDDLYVAGNLNVLGDLTYDEVNGRNLNISGIATIGFASITDLRVSGVTTFLGPVNIDGGQQTDFIQTTDLIVTGVATIGYATVTKLIADHSDMRNLNVSGIATIGSLVSDGNGGIIVDGAVSISGIVTIGENSIILDGRKDVEAIYLGDTGRAIVSGITTDGKRTYVKFDDGRFDRLNVSGISTFNDVVSTSSTITNLDVTTATVGFLTATQGYVGVLTVGTFTNDGGGSVIGDDITTRNLNVTGVSTFAGIVTTTGDLYVGGDLFVFNDIFYDEINGRNLNITGVATIGYSSITDVRVSGVATFLGDVNISGVTSVTTLEATGIDAYRVTTQRLIVPDDGFVQLPGIPVSGGSAEFSELLITGISSFVGVATFKDDVYIDGDFIVGGSQVIDNVATENIIISGIATIRTGEITELNVGIATVGFLTATDGYIGVLTAQNYTSLSDERLKSNIETIDDALAGVLRLDGVMFQWNNTGKTDMGVIAQQVEAVFPEIVHGDDTKGVNYNGLIGVLIEAVKELKVENDSLRERLDRLE
..............................................................................................................................................................................................................................................................................................................................................................................................................................................................................................................................................................................................................................................................................................................................................................................................................................................................
>A0A0E3I6K3_A
MNFKSFLLSSLIVTTGLVASAPGAKAAECFNGDGYRVCMESLGMNRWEVSFENNHGSEFMEVQCIGKSVSDWTSRGDLSQSEAQYLAEEFCSW
SSSSSSSSSSSSSSSSSSSSSSSSSS...................................................................
>A0A0E3I6K4_A
MAISAEKRAYYENIFPRETMIEASQSGDAPISQEEYDYWLESQPEPDVHAARENTDLALLTGTRRKYYPSEPAQIHALTDMAATLKAAGIDIGAKMEAIIDKVAAVKAKYPKPEGVSYPEWDEPPNPNEGGTTSFPELPS
............................................................................................................................................
>A0A0E3I6Z8_A
MSHWKRAMTMGKKQEAEDLMLQIKEIVSSGNVTDRELTAGKFIGWR
..............................................
>A0A0E3I707_A
MNFKSLALSSVIAVSSIFGTVLGAEAKPANCWFEDQTTPITAANCNITKMYHDGSIFDWVGTYFLVSELGALIYLKDNGTFIAEPINGDPEEYGTWRYDHEGDIQMRMGGTYFTFRV
SSSSSSSSSSSSSSSSSSSSSSSSS............................................................................................
>A0A0E3I794_A
MSQINFPNSPSDGEEFLASNGTTYRYDSSTGQWKILSGPGVQGPAGNTGPTGSIIMWGTSTLPEGYIECNGQSTSGYTALAALYGSNVPDLRGEFVRGWDNGKGTDSGRALLGSQGESFKSHTHTLRIHTITVRMHTITHRIPTNTRNNWVELFHLTFCNPGAIGLVTQILHQLVIPQQPINLLQQPIMQPQQPTKAQVILKPVHATYL
.................................................................................................................................................................................................................
>A0A0E3I7C7_A
MTPEEFEENARIITGDPTWSLDDDVTDGEVAHASPQTP
......................................
>A0A0E3I7M1_A
MRKSDPAAAKKFGMAASQKKFGNQLKPKTPNPLMRGMNTASTKPATTPKPATTPKPTTPVADSSPVRAMSKTTPTPAASKPKATPIKSSRLNKALSSVGEAVEFDSFDIILEYLVDSGFPQQEALVIMAEMPEEKREEILEAMKHRDAKTGEVTDKPEIGKTYYPHGERQKSSVALRKEKERADAKKKSVKEDRASLADAYRAVYSEEASDTKKDKHLERGGHSAKTDYSKPPSTGNTFGKKPSMSEEDRSEAMAKIVARMKGKK
.........................................................................................................................................................................................................................................................................
>A0A0E3I7S5_A
MNIYMVTTTEGKVFGVGQTKRSYDERHRDGDWAKFHNYLKATGGEMVLVHWWEDVPVVDTDIHKFLKKQAGIRKYAEWFSYKGNLDIIENLIQNEFFSDYQDQRIALNLKPYQREFVAKAQAEYLEFLLAAKCRAGKSVMVLSHIVDKGHKVSLIVSRFTSPSQSWVTDTKTFDRFEGLVTINLKDKDWEDQLNHWLDTDKQIVLWSTVQGVIRKISKLPSVDLLVFDEAHIGDKAKQFTTLRESMGDTPCLKVSGTAYDQLWDTTEENRFVYDYWQEQIDVQKGIIERPRMSVVLAKYESDKYSELYGSDPDAMKNLFLVDGDEFVDEYLVKEFISKYFDNNRSIKPKDRLLYNSNHIYMTLPSVKACHLFKELLDSIIPTKVVTGDTGSDSDDIDKFVKEHNRSVCLTYSANVLGTTQSLWDTVINCREGKSVQFWTQFAFRAGSGDHNWRVIDFVPSRALESLRETFCLANDLDPTLSEYEFTDFVPIHEWNEKFETLSVDQVNDILAANIGSISSLMSGGTESIDVQSLSSVEFGFFQEYNKEYTKSTTINEHDNNGGSAKQLVSEKKKGEKTEIQQKINTIKFILSLIPEVIVRERSNGNNVNTIQDVIDAETYQLITGDDTLLSDLIESGILSSASLTRRVNMTRISVDSSLKQQELTQVLSTLQVATGVQQSVPVGVFDDMILA
...................................................................................................................................................................................................................................................................................................................................................................................................................................................................................................................................................................................................................................................................................................................
>A0A0E3I7U8_A
MLIFNQETAYENLRSYLVEQWELLDEDERPEGDVNDYVIDRLDDVSEELWNERGEDVPSIDDLTYSCGVLLGHIDEV
.............................................................................
>A0A0E3I7V2_A
MAIICLTTCYVADKKGEVIVYTPGPVPGKTSKWLLTLKPTQRVKFEYVRKQRVSKPMVEYTDSEYIEIISRYLNGDNRSDIANTSEATSAHDSVGSVDAVVSMLQKLDRHMGESRTMGISPRLIQLASAMDPDTFPIPAA
............................................................................................................................................
>A0A0E3I800_A
MKIDFSNFFQYYDGNLKNHVESIALLEREIEKVAPHLLQDEAEWVKLYRNTAQVDKPDKVIALPVPYFPQTDNYTQPERTCNSSSCAMCLEYFRPGTLVGSKGDDAYIRKVFAVGDTTDHSVQTKVLADYGVDSEFNYSLSFDNLDHELENKRPVVIGILHRGSLAHPTGGHMVVVIGKTAEGDYICHDPYGDLNDGYTTNVYNGQSVVYKRNVLEARWTPDGPTSGWGRTFQAKVTAKKSEEGKLPSAGVELIKEFEGLHVLKSDGMIHAYPDPLSGGEPWTIGWGSTRDLDGSAFHPGDKITREKADILLEEQLRRDYLSKLEQTIPYWDEMNDNQHGALLSFGYNLGASFYGSPDFNTITRVLRDKEWNKVPDALYLYRNPGTPVEEGLSRRRIRDKTPYRDFTLNINGHDSDIILSDKETRLVYSLYNGAYTCHFDKIIKGKRYVFDSVLANTFYKLNDQCFDGTRLVRGLETGEFYDFRKE
......................................................................................................................................................................................................................................................................................................................................................................................................................................................................................................
>A0A0E3I809_A
MNYQLKDYLNSINQNKENLMDQDASAEKKYPAYIVNKCMSHHIDTVMHANEMNRWSNLPSKLQYDFFISVCLIILIL
.............................................................................
>A0A0E3I8H4_A
MSIRTAYYLMQRSGVNYKVSGLDLINRDTSILNAGDVFLVERSGTAYKFTVSLDAGGDVDTSSIQDDDLFVCFIDGSEKKINGLEFSALVSPNVWETKDSWTHIITDIEYEWQSVYGYDHDGVYRLDGTLIAAAASSTELTTESEFVITGNSSTVSAGGIDVRVAWLSNIGTRTDLSRAFEDLPDLTLFDGYWDTTNVTNMAQMFYNVGPFTADVSSWNTSNVTNMSDMFYRSGWGDYTFNVTGLSSWDTTNVTCMSFMFEGIDLTEDITGWDVSNVTNMAGMFEFGIFNQNIGGWDVSNVTNMSYMFHESNTFNQNIGGWDVANVTNMDAMFYYYSGGQFAGQFNQNLSGWCVTNIGSKPNDFDTNSGFAGQTALQPQWGTCP
................................................................................................................................................................................................................................................................................................................................................................................................
>A0A0E3I8N1_A
MDKPITVEEYQEAGKEFWPKYWYVAKELGENAKTEDVLHVMESLAGVVMVNRSNEKKEYSGMIGFNKSLEDNPLASATYHGQPVTECPPGTIYCNGECCDL
.....................................................................................................
>A0A0E3I8X7_A
MTTTTPTSVTVGKGYFSTAEAYVWQGDVDDMGNEVNYDNLREDYGDVVHDILNTEECGEYVQPHDEFPYETRTFEEWVIEEFGPMSQTKPILIKSWVRRYATLITDDNWETYYSDDYGSGDWGADETLIYKGVIIPQSKREELANKVEFPHPYVGECDS
...............................................................................................................................................................
>A0A0E3I964_A
MKIKVYSTPGCFYCTKLKELFERANITDYDEQICTSGDEVRVDYPDAGSFPYVIIDGKEIGGLVETAKFFVEKNLVSSNKK
.................................................................................
>A0A0E3I9A0_A
MKRFLLFGAIFALVGAGLSHGQFHIYNSSVPHVHENGVIHSH
SSSSSSSSSSSSSSSS..........................
>A0A0E3I9I5_A
MGLYDTVYSTYDLGPGFWNKELRTHNLNGYLSYFWIDPKGFIWMIDHGGTYDFDYSEKFSIVKNSNHGKVSPFFFSGELEFYPARWKAYYAPTPTINVSFSNGKIVKVL
.............................................................................................................
>A0A0E3I9L4_A
MARHSEVLIQGTEVPGLRMIVTVPVDHTWASETAESIYGFGGNTQYIWRKSWETNQPAPRGGGSSSSSGMGPGAILMGMIGLILVAGIGSAFEGNDTPSAPSYDAPAPVERTYVPQAPAASYDNGPCLTANFEPC
.......................................................................HHHHHHHHHHHHHHHHH...............................................
>A0A0E3I9Q4_A
MAKLQAYKFVNPGGTTRSPVSLAVNKNVLGINRLGSTVSSLGSVISDIEKINIASIKNDKKQELLERRRKQRERDESAEEAQELTKLEKGKSKIKPNTKQKKAAGGSLGFISKFLNPIGQFLLSIGGLVAVNTLLDWVSDKENFDKVKEFLRKTQFVFDKLFGFFKAVGDATFNTFKTLFGSDSSFGDRLKALGTILLGIIALKGVMNPFGLMTDILGLLDLFTGDGGGRNPNPDPNADKTKSKNKPDNKTKPKSATDPERARNISRPSASSTPVKPQTKFTGIEDTDLRSPQRRLADKISKKHGAGARSAFDQRYNDLISSGSSPAQATRRANADVLKRIDKKQITSRPALGNLSARSNRMTATILGATSDDAAKLGTSKIFKKGVDKATQRFLLKIIGMGGVKALKKILNRIPIVGPLITFALNWASGESIAASAAMAVGAGLGELLGGWLGGAAGLALSGFSGVLLLWQSVQVLESC
.....................................................................................................................HHHHHHHHHHHHHHHHHH.........................................................hhhhhhhhh.........................................................................................................................................................................................................................HHHHHH...........HHHHHHHHHHHHHH...............................
>A0A0E3IA19_A
MIYSITHQETGITYSVSTEDIRKVANILPMNSEELADMMTGLNCDSYADMAEEYIEEVADMYDDVALATDKFMSSTDERAQTTFAYYRIMNCDNSDEVTTQYWRDDAMAMITDYNDRK
......................................................................................................................
>A0A0E3IA94_A
MDYQPPTLCIRSIEPATTPGRFLLDMPSLWREPGALEVDQYTIDYVTGGKYEVPKCPPGYPNPPTPDTQ
SSSSSSSSSSSSSSSSS....................................................
>A0A0E3IAJ7_A
MAAKTGIQGKRFRGFAIEHIYVIIFTFTHEVIMKFGFTPEAEILNARLAMLGFVIAVGTYLTTGQIIPGVL
.........................................HHHHHHHHHHHHHHHHHHHHH.........
>A0A0E3IAM0_A
MINFDQITVIDDFLPEEQFQQISSLVMNTSENKFPFFIQKDVADHDETSGPWSWYATHTFFIEDEVHCVHFPLIKELFLNKFRNELNIMSGIIRVRANFYPWTSEVKSHNWHQDYPNLNNNAALFSLNTCDGHTSFKNAGNIDSVANRMIFFNAHQEHCSSTTSNSYGRYNINFNFL
.................................................................................................................................................................................
>A0A0E3IAM7_A
MKPAEILYEMQSIRKVWHNNNFVISPELNRRYCELLKLRRERVSQFYKEGRVATGSQTPDLKAREAARQAEVG
.........................................................................
>A0A0E3IAX0_A
MPNPFESLTSEEFSFLSDACALSEQMWRERSRSIKVGEPRWFLDGEPMFTEEECRSEMKRYRELQKRVSWFTLTPEEREGVPV
...................................................................................
>A0A0E3IAX6_A
MTKATQRPSTQSRYTSQVARDRKAAALQRAEERRLTGSCGVDQVNRLYTVTL
....................................................
>A0A0E3IBL1_A
MDTWPQLYWLKDFKKINKDTKNDDKHTKSSEERMV
...................................
>A0A0E3IC63_A
MNFRTLALTTTLALSTVLGGLAPEAKSADFCDNIPGNSGYVCVTMGLWFDLVEADIPAFGGKESLHITCDGGWSYRSNGNWNKDAASLVAKEYCEGAGWNSHSEV
SSSSSSSSSSSSSSSSSSSSSSSSSSS..............................................................................
>A0A0E3ICJ9_A
MTLINEHNLGAWKALNPQDKRLQALTLSELLENADPTSVDFSSITFKGRTDGLLGDGLDCAESIGFVVFDCVCLFLGAATLRASATAEVAEDMAKAAEPVVNQLTQYIRTISDSASSTYDVAYAVFKVISTIYSGGALGAVCGVFFTSLTWYNAILYGMTAVGTIMAALATDGAAEIGIIVVEIATAGFLISDSVACSKACNY
SSSSS.................................................................................................................................................hhhhhh.....................HHHHH.....................
>A0A0E3ISH8_A
MDTTLTEALRSAAHRGPLFERRTSRRALFEFSALKEFFCCVSHHEVVRDNPDAYLPRGVPVDNRDHQRAWVKPGVRDEERRSGLLDAAGVERAVRLARLASGKGGI
..........................................................................................................
>A0A0E3J9X8_A
MASTGTNITAEDPNIGFHLQLNDVLNTLDISGFSISNSHLMSAMLTLNLLWSAIFLVSFYLILDMVMYYIPLLNKIPLLPTIKNLCWFISTLLVAVSIYASGTLLIIKIFGGVVLLLAFLGLVKTFYMFIAMALSYYRHRNIAVALNGPNVVMVNGTAVHSDFIPTSVTLVKKDGELYFQGTKVPGNNLVDATVKIFTFNESFECLPIALSRYTKGSYARFELKSTNTHYELQTFYPSQTETKSV
...........................................hhhhhhhhhhhhhhhhhhhhhhhhh.........HHHHHHHHHHHHHHHHHHHHHHH....hhhhhhhhhhhhhhhhhhhhhhhhhh...................................................................................................................
>A0A0E3JAB5_A
MEKHQMDLYNALMQHKTKMTSLKQLSLEALAEQHIRHRLQIPKHTVNVCVNDETTVSVLCYPNSQTKHGLLIRKPVKDLFFDNDHDCVQCIIPSCVNNDVCNNIVLNHWQ
..............................................................................................................
>A0A0E3JAE1_A
MEYNCNNLLKHTPYSNKLNLSFKRYMITLSLAKGIVPSLATLESVKELQKLKFQIDPVTNYISNALDYEMIVQNDDLSVIHVLERDTKRYVGQIKLTFEIDNTMHITTLPVATDYSEQNKLDQAAVVVDDQYNSPLMFHDNSTLNNSSELWNIPSTNK
..............................................................................................................................................................
>A0A0E3JAG5_A
MDAVSRQCCENSVVRIIDTENSVVRCVKCLFVAPMSISFEEFLYLHKIFNQAVNTRVAHDQRSK
................................................................
>A0A0E3JAR9_A
MTSIPAESLIIKLENSVYNKTHIETLVNVINLFEKQKIGYQVHVMPTIADDKKLSKKIKKITSNNKYILFNTFISKIKQSGWPSSSHLWNLVKVHNQSDAFLHIFDYMEKIGKAIIIKKQQISPTPTTNDTNNNNNTTNLLTKSNKTSTVNVKKSDLNLDEIKESNEKRSKVYTEFNNILIYTYTNNKAPATSIIYDSKLTRNVLENAVSQFKKFLHTALNTSVSNVTIATKESVVPTANDNDKNEEVGKRLRKRKEPKRHQAPSVSSSAPVSKKAKYQHQPQQQQQPLQIHPMSPAMVSDTCDDSQMSA
......................................................................................................................................................................................................................................................................................................................
>A0A0E3JAY6_A
MNQQYRDAIRIQNRIITYRFVLLRILYIRRLYPEETGKSLDQIRDSLTHIVPHLKNLQTNIADLAIQDALQEINRLHGLATGTVEHLPNTTKTATTSSYLLDTQETIVDMPPEYPGQRNESETLPASTSIRQNTNQQHITDMVTIVELITKIKQQIRDERTIDSLNRLETATKSLIDENAQIETVRERLSNVTLLFNGDNFLEHDHLQQIATLYQKYSNRVIDYYNANISKFVAELKKYPNLIMSQSPSVRNALSHILQYPKNVGVIKISNAQYEDITNALVKATINIYGTMHGVRYTQPSPFTSPVIEPDVTTDDENDTFEAMEIDVPQQQQKVRRKRKARTRSPTTSNEKRRAEIQSNIVEPPTIADVVTTDQTVIAPTPSSIPSYTAAEAVDRANFVDKTRQQYTSVASTSTPTLFRLVLNNVPDLQDQHLIYKPIDLMIPLDVNNYEHLFAMIKQMNLSVLDNNVHFQEILMPIAYYGATNESVVHCIWFVILSWRYFVQCAQNFTQIRLALAGQNFRDPDRVALYLIKYNYLYFYRQFISNILASKRTPFRNAKIENVIRTQDIVVQKTYNKLMFNFEKPAPNSERPIEPLVLLMAGNNE
.............................................................................................................................................................................................................................................................................................................................................................................................................................................................................................................................................................................................................................
>A0A0E3JB42_A
MCTPSSLRTLSLLQVVYHNVRIEKEYMAIFEHIRIALPSGWYYSSVESEIACKNEEINWNQMLQYIKRWKKWCRNDKWFNYGIAYTVFYNFENIDEEKLNLVTDISLALNKDFLWFCFSDIFKCHDENKPFRKPWYCDIYTDMNTTNNSDYCVTDVNTYRNYITFNELITSKMCNPYGFII
.....................................................................................................................................................................................
>A0A0E3JB82_A
MAVTTVQFANSELEVISIKDDSGQLWMLANPFARILEYSNAPNAISTYVRVENQKYFEEIRSARYGQTCVIMRFKQSQSLSIAPACSN
........................................................................................
>A0A0E3JB91_A
MKPYVKRLQRNDRIRDKSIKLRSVIDFLRDTVVDPFNCNQNIARKTFYTVFISIVENVLGKINFQQHGMMITVQSFMDMAIETERLMFNQSRILNILVQFLVKYSESDNTLQSAVYVKLLDWLLTKYNL
.................................................................................................................................
>A0A0E3JBG4_A
MSYYSLYPQLPAHVVYRILAYVPVDKLLELQLSEYDYKCILQCKNVTCFSLPKICYSTRLLLNTLIDIHGIDHDFRHSCLVDGHKFYLINNKTFVSYTGLRRYFTKHSIRKCYQSNANVSFTCLFDIIAIRFPEQFEWHKKCCFTSCGGGGGGKLRNFACVSINIVDQLKNETVCEPAFLFFDYMYHVLRLE
................................................................................................................................................................................................
>A0A0E3JDD9_A
MGIVIGILAGVSAGIEVAVVTAAAAAAEAIGAALATAADIGLAAEVGIAAAETAGELFGETAMAGDIVGFGGLIEGATEPIAAAGMGVGGALQLAGIGATVASAVGTTVAALARTRAEGDVAHVLVNAGTEIQTAVTNIDASSTNARVPIWLTAIMGTDEVLTNLGELENQFSNGRLSYDFTLDQATAIAAEAEQAGRGGVHYHPVELDTALFEKMIKHSTQTTFYLPAKNGMLLSKRDTEKVINDVHARNTGGVDAQVLGGKNPFESWRSMASAEQDKWLKDIEKEEGKAKERERRLENQLRHLTEEHRRKSRAHRLLDEREWENDDRLAKKLEKDLQKVKDDNDKREQFLEDAVHYRREDLFHSRSMAVFRGAEYPEEWIGKMTRIRDEWRHGVQAFEVVLRKHSEHPQRGDIPVSNAYHPALIRYRRRHWRLKKAKLVAVNTSDGRAHEVTLSWYTPVGEKPVPAGLDKGFKFVRELTESQLSVLTDYLRYHQAGFEISGGALNIPQRLLVGALTLQTARHQSFKAPRKRKAIHQDAPDQGRIRSSKRRKRRT
hhhhhhhhhh....................................................HHHHH............HHHHHHHHHHHHHHHHHHHHHHHHHHHHHHHH.............................................................................................................................................................................................................................................................................................................................................................................................................................................................
>A0A0E3JEE8_A
NPDMNGQRIENIKNEHKSTWHYDEDNPYKTWAYHGSYEVKPSGSASSMVNGVVRLLTKPWDVIPMVTQIAMTDTTPFGQQRVLKEKVDTRTPRAKRGTAQMMEVTAKWLWGFLSRNKKPRI
.........................................................................................................................
>A0A0E3JEF3_A
WAYQGSYEAPSTGSASSMVNGVVKLLTKPWDVIPMVTQLAMTDTTPFGQQRVFKEKVDTRTPQPKPGTRMVMTTTANWLWALLGKKKNPRLCTREEFISKVRSNAAIGAVFQEEQGWTSASEAVNDSRFWELVDKERALHQEGKCESCVYNM
........................................................................................................................................................
>A0A0E3JFY0_A
MVRFLFALEITPQQELLPLGGLRITSGMKKFKVMKSKSSQSSNWTVMKPNLLSGILLENPLGNLATMSGMTHMMIISISLLNTLLLQDGTMTTTTAQRHPRMKQVTYSTSQTLGVHLYL
.......................................................................................................................
>A0A0E3JI85_A
MSDKIPFDAIRKKNLANIFAKVRDGKPLTATESRTLDNYQREQEGLRKVKTEEELAVEFLCKRVSISRAKKLGVRFDMDDATTYADCKKYRVLTKWCKQYENENGIKPKIYQAAETKTPEQLRDEYLAELQIAKSDGNEEREKVALNAYLKIDKQIRDTLLDEKKLGIKEGEMLPREEVERILRAVAWSGNACLDKFSKQIAQRLSDKKPAEVHRILKPTLVGLTLFEAMKRVTKTPGEVNLPEWVTACFATEEKQYLK
...................................................................................................................................................................................................................................................................
>A0A0E3JI86_A
MYIPSVTIHRDIDGKETCLAFGSDATACLQAYLDCEDPGDVVFIRKGQLEKRKTYKAKRLTVETAEAIEDAPKKRGRKPKSI
..................................................................................
>A0A0E3JI87_A
MIDQLIAEYNDESARITQERLLAWSSASVCQSICGVEMEPLTARAWVDLRLAENAFVIGGVPTTQDVCAYYWRNSAQYAAKRTHLTEKAQEALGATLGKQDLESVILAAYEHSRAAFEEIPVSTGTNGGKVSRNNGLPAVEGIVCAVDEVAHRYGCDPADVLDWPLNRIFQLQKAIRIATIPDYKLAQPESLMNLRREYLTQLNNG
..............................................................................................................................................................................................................
>A0A0E3JI88_A
MIGLGLDLSLRNYATGISYVKANRVLDLTTPFSELTFTLEDKSGEGNDATLYSGRYISTDGSTDRGIVADCSAAGAGNYYLTGKVRPNAVTTAELTMDGSTDSGLTGLTADVWQTFTTATSAVTPSAVQVGYDGSTASAADWSDVKLVDADTGLTVARWQLNESADGDLDGYPALDSSGNGYHGTHTGCAGGTGEAGILQTAGMDWNKRMWFRTTGAYVQYNAIALSANQEFYVELNFLNAEVEINRRLFGQNLTTSDIQVQTLTGGGGYSFFLNGGAKISTGASDSPIGEYHTWRFGYDGANFYIKKDGATIASVAGTYTAISATNSFMLGARGDGSVGVDGMISDFHFSKSGSVVLSSNGYGNTNADWVDTVGSNNGTVNGSPSNLLIPASDATPTNDALGNAIAEPRPTADTWNLFGDGEYGRVADADSLDLTTEATWEIWGNFYNPTKATAYLFDKNGSSAYYLRIRSIISDGTFQFATYSGATFGQLNLNFADGLSQYVITYNNGAVKLYQNGVEVDSGTFVNGTSIDTNASPFVIGENSFVSSDFLDKQISRPKIYNRALTADEVLQNYTAQKSSFGL
........................................................................................................................................................................................................................................................................................................................................................................................................................................................................................................................................................................................................
>A0A0E3JI90_A
MTAPTQSEKAMLVATMAAGIMASYESWRAYGEESAEGETFEQWAINRAVPLCRDIWTRCGG
.............................................................
>A0A0E3JI91_A
MKNDKHENADSALPSSSGSGITANQEALAKDIARSLHEMSILRHGMFTPVDFEAIVANRIRSFFHSQNTEIGQSDEQKTN
................................................................................
>A0A0E3JI92_A
MADGGISNQMKYTFTDKDGKTITLDGNTTMEQLVKIGFTKIGIVKPEEPMKPNE
......................................................
>A0A0E3JI94_A
MSKANDIDDLLGDAPATKAKKAPAAKKAAPVAEAKPAKKVAAKAEPEAKVKAPAKKAAKAEDVLGEAKTPSKKAPISFAEGERQQIADAVTAHFKRSKKGINSKDLAAKLETETRKLRVVLYALVAKGVVSLEPGESKVAGMTVSPA
...................................................................................................................................................
>A0A0E3JIA0_A
MYPKWITRAPGIGPVLVQDEKEEKQLREDWDAEQLALAEEAAAQAKADAAEAEKAAKLALGAKNGK
..................................................................
>A0A0E3JIS8_A
MAFRTDKKFLFHMMQRNRRRRDATLNPVSGVLGWVTPPPSTGVVDTDYVMTWQNGQTPYVVQVFKDKELVLQNQLDLQTFTINESSDARYDIKIISADGQILNATIDIA
SSSSSSSS.....................................................................................................
>A0A0E3JIZ9_A
MCNKCEEMMTMIDERVLVSLAIIEAAQNSFMEAYRLCKPESSLDEIEKAWQKSNTCSVLAHLMTSEEQPKENLH
..........................................................................
>A0A0E3JJ32_A
MLEKHIPMFDEGEVVITESGQVGKIVGMNFDIRFRKGRRWKNEKYLVKFQDDSQDWIKYDEIELYVEAEHDPIQAIDSINGLLQDCLLLSTNVPLDVRIKTIKEMQKGIEGEDKVYGI
......................................................................................................................
>A0A0E3JJ45_A
MNKRITTFPGASIERSSKRDFLSFRLQSNGLFTISEYNYSQGYHNSSEGFFEAVNVSVVDCVKIADIFGANFNNLQERLYELQANIEEFKKKEFKAPEVECTDQGIKLSGHAASYFLMRKEEMETKRKKLVAEKMFDNFLTDGYCNVVENDIAGFLAEMIEANKIEYHIFPQMGYNKFVKI
.....................................................................................................................................................................................
>A0A0E3JJ68_A
MFNRNVTMDIMCKRCKRKTDATDFPAHKIAIKCECGGWLITPTGTFDAQLVYHKFAFSLASKKLVSVIISDSLENAIAYFENLHNEKVDQTHKINPINYQDITFTNTIKNEEGHEEEIVADLCDIIFSCNQDNLEAAHMTMDEYIQRF
....................................................................................................................................................
>A0A0E3JJA7_A
MASDGIDLEFEDSGLMPDTKDVTSILQARIYEQLTIDLWEKAEDLLNEYLEEVEEEEEECEEDEE
.................................................................
>A0A0E3JJC1_A
MTLRVWQKRRSHRCRSGRCGSEFPTFRIDTVFRHGTHTVTHRTRARTCSSAVPA
......................................................
>A0A0E3JJD1_A
MSHRGTGCGRSPELVRKCRRTSSKLLPARGCFRKQPRAILKAHREEHRRKARP
.....................................................
>A0A0E3JJD8_A
MQQKTTTGETTYKIFRNRWRHSTNSQLALWNAPYTQLTREAMVGPLLKTMFGVGTKPYRAILAHHSGPLLSVERIRFLKSYHFCCFLYTQTRDAITQRTMGPHAHPL
...........................................................................................................
>A0A0E3JJE2_A
MNRWDEIQGLARDIASNIHAEPAARDAMANDLIKLCGAMINAVGKGVAVEGESSMNDDDDDSAHARYLVGERIQSGADEAVSEATDADLDRWTRPSPGDPCQCGHVPSVHKNGTGHCGGEAFNHEQCNGGPCNGFVRRVPDWGWKPVDRRPAALRASSGPVTVVMPDREPVLLGNPEPVNLDGFGATPVAASQRPCCYVSPCAPCRSGHPLGRCCFPLREVCPTHH
..................................................................................................................................................................................................................................
>A0A0E3JJH1_A
MALNGFRDFEPFGQPAQLPPLAGPDESGCNGICLTPADIGLPEYGGPGVVAYAHPDCPEHGDPLDDIQDPTYEAFPVDDPLDI
...................................................................................
>A0A0E3JJI0_A
MQVGTIDNSLQVYQVVNSRSLLTSGLYDYHFTYEGVMHMLTIGLLTALGLAVGASFGKALGVAVGAYLVACIVTGVMRKC
SSSSS..............................HHHHHHHHHHHHHHHHHH..HHHHHHHHHHHHHHHHHHH......
>A0A0E3JPC3_A
MPFALYWLIGYSMTQFTDFITNAAQEATDIMGEPISINGQTVQAVFDEQTNSWEMNEFGTDDQPTVTLVIALASLNIIPSKAQSFVRIASGENFFITEVKISTGNVELIAKNKTKRNG
SSSSSSSS..............................................................................................................
>A0A0E3JPC4_A
MAKADITGRLNLDSTGFERGIQRSKQSVGKMQKAVVNASNALAKMGLASASAAVLLLSRNAIQLGSYLSDVAESTGFATREFQVFRGALIDAGGKSENMEKAITLMQKAIVQGSEGMTTYTRAFERLGLSVEDLRNMKPEDQFQAIGRAIAGASDQQGALTAAIEIFGQRNAPRLIEVFKRLDKDGYGKMAKDIEAAYGIMDAETQKALDRAADQIERFKNKATIKVGELIAGEADGAALKILGLSISKAGAQLGVGMVNGIMDSIAFARNSFGATADWLYSKLSSGFEMIGIQFKLAMIDAANVAIEAANKISKMTLFETIDTGEVYDDLRQALKDSNKEWASFFDERMAKQEAFDMKNRFGYDPGEFYDEAINEQRELLKQSREVADNISEAFGGTGGTGGTGGTVTGGTKVTGGTVTGGGRAKGEPMKAQWGTIGTKRTFQSRYGSRFGAMPTMAERERAAGLYLAGNDPLAGRRPSGTSANDKAAAENAKGTDAELKELVSINKTLSKLDSALTGDN
..................................................HHHHHHHHHHH............................................................................................................................................................................................................................................................................................................................................................................................................................................................................
>A0A0E3JPC6_A
MPSSDSRTHYIRLTKAGFETLTVKQAFLDRRPLVKVEATEEDPAVYYSEADGLTFAQAMRLYAPESVALMQEAQGVAPVNLGTLEASETLPEDMTHAFFGLHNLSAVEIAELVRQADQIGAPINSVLIPWGSAKNAYLQDGTLPV
.................................................................................................................................................
>A0A0E3JPC7_A
MTARTIKSLRALYYAAETRVPMRHDVARGLIALEKIAWPTRFRKDSKGRLIRSK
......................................................
>A0A0E3JPC9_A
MLTRDTGAPETEKIWLESGKMEVGDAECYLRRFAEKMERERNEARKECELWRGRFCDERIRFPWENMKVCDGCSEERTKDVHTTA
.....................................................................................
>A0A0E3JPD3_A
MTLDKIKNHIDKAYVSVETHQEKNHNSNALDECEKLIERMRLKFDPEYNPNIQKRDYTFEEMREAALANRKRNFGKNELRFDK
...................................................................................
>A0A0E3JPD4_A
MDALHRAAMRVAKHYTASQLDHTGQALYVAGIVVGPTWQQLGDVTKSVWRDKAALKLSGHPCWWSINPDGATTITQAASSLGIQAVFQECLNMSINSKKVAEQLDAISEAFMALAGTFRSGSGDSESEGVDGEAAKPVRGAKSASKPATKPAAKKAQAEQDELSIDDVRTKLKELVEAKGKEKMVEALESVGAGKLADVDESQYQELVDKAQEFIDEEDEPAPAKKAPAKKTAKKAGPTLDDVNEAAKALIAADKPAYLKLSKKLGKPSEMEEDDYATAIAAYEQAMPEEAGEEGDDDLL
............................................................................................................................................................................................................................................................................................................
>A0A0E3JPE4_A
MEAQVEQLTKDVHALKETVETMRDMMQQAQGGWRAIAMLSGIAGVVGAGVTWVATHIKFS
................................HHHHHHHHHHHHHHHHHHHHHH......
>A0A0E3JPE9_A
MGLGARKPLGKEAAKKPAAPGHGGVRAGQGRPPGAAAGRSKKIANDIAEGKRFVEEGHDGSALPKDATPLDVMMMAMRKAYTLGGSIAAFPYAEKCAPYIHARIAQIELKNPDDGKPFTIAFKWQGEE
................................................................................................................................
>A0A0E3JQ38_A
MSLQRFDNAELACEFAKRKFAKTGTPRCVHAAIGQNGAKYWYVGTVAQIKRRFATTPEMRRLGSPTLVRNRQLDKEEIYQFLRNYTGKENRFQVAAKEFNIGLSTAYKIYHIYGRLI
.....................................................................................................................
>A0A0E3JQ43_A
MSKVVFTIRFEKGDTESITSHIDGEQEMVEIIAKTQAKHYLNDFPDAVSVSYMIVDVITYGVIERDPVKPKPVKIHAVTLAEKCGGCRFYDTKQKYCNEHGITRAFEDNKCSSWRYFG
......................................................................................................................
>A0A0E3JQ47_A
MSLQTILLVATILYLIYGAYCAKRLYENSPREWIDVFFGASCVIFWFPYAIFGNVFFKNKD
..hhhhhhhhhhhhhhhhhhhh.......................................
>A0A0E3JQ54_A
MKKIDNLFDINDGDWNNGSADGNWSYFVDSGRIRKNKRVPVKPNTQYTLKCAPGYQIYIRQFASESGFEIGASTWRDSGYTFKTESTTTLVGVIVRRSSNSSINLVELSAANPIMVEGAFESYSLKETNNFAATLFQKNLLIIEPRLWPKGVRQQNQSIQVGDYRITYDGTFPKVEENKLYRLEMNANYKAGVFVFDKNNVCLLDTGWKYGSFDFAIPAGGVKIAINFAMSNDGAIDPNRILQSGLSVFKKTPEKNKPAKMYRGKNFLTFPDGEWTRRPGTLNTTFTKSRLEWDNFQDYAGVQILLEDALLQGKTVTFGGKRHPDATIILFYKKPDGTNAYIGLGTGEMERTLFIPYGASECRFYVQNANGIRTKLWAEDLYLNIDSDKIYTPSKAQNKTALLFPKKNLIPDFNDPGWFNDSSVGSGPLTVDPENPYKAKLKVNLSAQGKLIWIPVEHGKTYTFSFKNITGLYRIYKRKVINHDNNLALAQSASVGAPTTYSFTVDADYQGYISIRLTQSVAGEYTFENLQLEEGISSTNFEPLKYGPKKPVRPIANMIDFKSLTPGYFVSDANGLNTGSGAGLAATDYMDFVEGKKYVVENMPNTFPLVLRFAYYDKNKTFISGTSHYSGVNAPKTLTAPTGARYMRTAVHPLDYSTARIYCIEDNTKDTLGLVRAPYQDIPIVTSRNVPVAKDGKIFAINQPVIVDGGIRVSEIGKESHVTKPIGVIDNVSGSLEFTYIPDNEQSYYKTNTVNRTYFSTNTGQNFRVWSWGGGANHIINFDFRSDVRVFFDFGTDLTKLEKGVPIKFRIEWSPTQFKLYVNDALRLTKDISTASNGNTFNGQVLTSPLYIGTNITETNAMTGIYKNITIKDRNGNVTLKF
..................................................................................................................................................................................................................................................................................................................................................................................................................................................................................................................................................................................................................................................................................................................................................................................................................................................................................................................
>A0A0E3JQ64_A
MFLICLDPSLNSYGYAIFDIRNKPKLLNYGHINNNHFETKDEGKKLIHLEMFLSTLRQNYFPHKVVKEEWVNQAGLSGYKLALVHGITNKVFAFSEVEELNNKSFKKDFTGNGSASKEDVENEVKKYSKRIWHKNKELNFLTDDASDSVGIGIHWLIQNEYLPKL
.....................................................................................................................................................................
>A0A0E3JQC6_A
MRTNFEKFTKRDSVVNEHGEQWQERRDRMKKRHKQQRGNSQKREWN
..............................................
>A0A0E3JQD0_A
MAMSNMTYSNVFAHAYEMLNENIRYDDIRDTDGLGDAIHEAADSAVPHYYSDISV
.......................................................
>A0A0E3JQJ1_A
MRVKTRASSALRRLKYGTLRMLGVVSPSGRYPMPPRWALSKIGRHRFYDAPECAETCCPWNSPPARCLLSCCAPSSDTVGPVAAGAVNGRERGDSAC
.................................................................................................
>A0A0E3JQJ5_A
MEPRQQKGATDGPEGTDAAAGHAGQHHAGRERLQPPAALPAALRLSGRLTTSTTRRGPAADDVRPVPSPKEDGITMDLQCPYCPETRPSRSRLVTHVDSMHGNVSVARRTLDLRNPRTVETVAVTSPALTIESSETAHVVQCVCGAPIEPADDSTEYPDWTHVFPMPKCRDAIPAAGMPTKADRESLDAALARTGAGLAEAGREMAEMRAALDAVDERMRKLDAQLTSPATVRRATLNQVWDKLLDAGDLTGAAIVMKMINRVVDDA
...........................................................................................................................................................................................................................................................................
>A0A0E3JQL3_A
MDAATRPVIEVPGTTSRVPHWDVMLPLTRGEFHQLGGRRQVTRLSYDNELLGGRVTYRIGYASHFGWSILRDWPGWYAAVLTSPRDYDDCAKYLTECVAPDRWWGGPNLLIEEWR
...................................................................................................................
>A0A0E3JRJ3_A
MQQEYTADANGRNRNLLETNKEVAMANSTTFTSNVYASKLIKALGSSVFPGATMEDNMITWNADMDALSFQDSQGNKEDRILLREKVNDLWKGYQAAEAVLADFAPSDTPKMAGPVDFCADVTEFLDPDCTSASAYLFMAPASLYPQLMRIAKGYRLDDYYGVAHTDEKWGEIQYFGFKTRYRLARHNMLRKMEASVSNKGWVKGCPVVSKKFNMCKSHLFNCAGAEVTEGAVEFDVLCFNQQTLARYAKDTGTCDPLLLMGDYMAFSGLVHACTQCHTERRRGGQCHATYHKEHQGNAKAFMMVSNKKSAATNACDESCAVLRRASKLPRYDRLKDNMDIAMKVLEESDITNSQVAAAMLLSELIPGSVCDFFDQVISALLKAEPKKQGFIFRGPYNTGKSTVAAAVMSLLGGSSLNVNSPRERLWVEFGLAMDRFAVCFEDVQGIPSPGEPCLPFGEGWSNLDHFREYLDGLFKVGLEKKHQNKVTQNFPPWIATTNNYIIPESVLERAVVIPFKRMSFDVQKYIEEFDVDLRFLSSGPCLFLLWLLEDSVDDIDDELLDRAVVLSLAAKMIWNAEMRDFIKAPPPDVLTAVYVAEDGGIRCTTGPEKENTPFTVSKVWRAIEKEEEQLPEDIHWTDSESDSVKSVLATPLPFTPPDPGLGSSDEEEEVPPRQIPKKRKCPFIDEAATECADDEQSDSSEPYPVPFEKKKGPRVWVVVREDGAIGDIENGPAPPPDEQSTSGFTDASGTTDKDDPDVETS
..........................................................................................................................................................................................................................................................................................................................................................................................................................................................................................................................................................................................................................................................................................................................................................................................
>A0A0E3JS84_A
MPAANLIELYNFEGNVESAFKSWLADNQVELYQTIDFDILPDDYIGAKLELGAVTGHYNPAPGGAATPEYDQYTCSLEITIRTARFDESGDVTSPLRSRHQALTAAMRTWLSISQAKGSALEGYLNYYAFEFLRPAGTAHSQESEFDETTLSFDGQISVLPSAFPVL
.......................................................................................................................................................................
>A0A0E3JS85_A
MARTIYINTDNGSIESAPVAGLNRPSARVPLREIVAGTTETYNLYLVKSDGTYDSRSGSGAVSVNVAIGQRAQTATSGNFTVTDSSGTSAEISSTASAQAVEDVLNAMNSGTGAEGGLCDVQKLGSGIWLATWRENGARTVLTGASVDLTPESVVVPSISVTGDASSKCQQIIEVNRQPAIFQDTWSTITNGFSGTLDADVGRIVQALSAGQSIDFYFEVRIDDDAICSTPIRVLAPVGGAASVSSAAPYGGTLASDPANYPGFSVSAWESALSIEGFSAIAPDDKAVIRGNGTEWVKASNFRVDAGTAGSGTEMGNGLADGAYSVSEGSDTTASGSESHAEGSRTTASGTASHAEGFLTTASGTRSHAEGSGTTANGTASHAEGFLTTASGTGSHAEGSGTTANGTASHAEGLNTTASGDYSSATGRRGKAIHDGARVEADSQDADVSSTTTDQFTARFQNGYEFKGGLAAFEGGASFGDATTQATTRSNLGVTIYGQLYFSASAATTIAAAGTYVKLAGTTTSDSLNGITMPQNNRLQNNSGTTRVFQAMARTDIVDGSGNKAIAIKLAKNGILINPTESNGETTNNVAAHATINWIVSLADGEYVEIWATNNSDTSSITAQHGHLFLKAID
..........................................................................................................................................................................................................................................................................................................................................................................................................................................................................................................................................................................................................................................................
>A0A0E3JS92_A
MINMQTNHATSCMDFIRSMAQRYSEMANAPEILTNSDRRSQIDAETIAMHEMHMDGASISDVGRKYKLSEGAVRQRFINRDLPIRRTDIEAKTLEMHRLHMDGASISEVARQFDLTYEIVRSRFAHRKLQINRKNKRAKK
............................................................................................................................................
>A0A0E3JS94_A
MSKGQSDMLCRTITERWRGLRMKARLEFDLPDEQLEFEICRKAGELHSNLWDLTEQIRTWRKHGHRFKDADELLDALWHDCIDHDLLEF
.........................................................................................
>A0A0E3JS97_A
MNTTTKLTTEELTIIVEGTVFGNKNGRFYHYSNQARAAQVAKHLRSTGYVVEQTKRTVRVTGVAA
.................................................................
>A0A0E3JSA0_A
MEANVGKPWEQSIHALEGTSAHALLEVCLRLGAQPEDFFGDTLEPGHMPVDEGMTDGVGYALDYVQAYLANNPKTKMLVEHEVAFGAAIGATDEEGFGTSDIILDNYPTECVVLDYKHGVGISVSVKDNSQLLLYAVGMRAQRGRYQRYRKVVVQPRLAKRKPVQEAPAMTDVKVMQWVDKVVRPVVPIALSKGAPRVAGAHCHYCAANGNCEAQYKLVMKKAQEEFK
....................................................................................................................................................................................................................................
>A0A0E3JSA6_A
MTDTRHLDTAIAILKGTAGSKRAKRAAQVEIIVEAYGKAYTIQMNGKMLEEGVGTAEYAMERANERASRIRALGKTVLVTAY
..................................................................................
>A0A0E3JSA8_A
MATLLPEGKQSFNNSAGAPLVGGKVYTYDAGTNTPRTTYSDAAATVPNTNPVVLDARGEATIFWAGAYKVILKDAADVTIWTVDNITSADIVDIGLQPKFSASVATSIGGYPVGYVLQDNAGLNSYVNIVAANTTDFNTTPASIGVSWIPYAGQRATQAGTNSSAPAAGTVNAITAAFSPAVIALLDGMCLRFRPTGANSVTNPTFSPNGLTAKTIVKGANSPLVSGDIAGAGGWAQIQYDLTLDKWVLLNPATPAIGSGLIFSGITGYSANTTLTTGNYGNFIYVNGTFTLTLPVADASNIGKTITCYGYAAASVTVATQSSQLLYYQGTNTATSAVTIGVGDTVTFVNYNGTAWMAMGANALGTGQTYSNVTGSRVLGTTYTNTTGKPIFVIGCITFGAGAGAYNFNVAGSAVGTITGSQANGALPTIGGIVPTGASYSISFASGTAGTLTSWTELR
...........................................................................................................................................................................................................................................................................................................................................................................................................................................................................
>A0A0E3JSK5_A
MALKLSLSDFVTRNDDGNFIPSDLSGEPLSRYMTKDEKSVRDDLKAEKGPRGKIRVKLFLMQSCKLRRTQKGIVPLNELKSGNNPTSTLKALFTPWLLNLLNDEETQEQVIAYMEDKFEDIFVSSDKLARVCLRLEDKDDVIHTDPELAVKTFFCMCNAMNSTIATEGKCEIIRATEDGIIVKFDPLPENFTVGKSKGTFYKMFPVNKDTIPVQAFKALSYVSGRDIIMYHGRGHVRTVPFNEILGCVYGLSNKSKDDLIKIKSDPLCSASGEKMVAIADMLISGEKPQEILRRVTVRTQK
.............................................................................................................................................................................................................................................................................................................
>A0A0E3JSL8_A
MAQLVISALSGILSNEQLARVQDVMNDTGVTETLNKYEEAYNGKWFPVGTHFSTKCKIKNLECDMVKLRSMLFDRGINREQRALRDFSIEKNKLGHTILVPKTKLAELMIANTKDPGYKLNAVPCEQFEETLKKLNEAEETISNLKVQLNQCKMDLVTLSEKNMMLKMANNSLKEDVEENDQYTDYLENLVRRLAESQNLEAYYEEDHTGFLNFGADDILEGFRPEIQIDCGDPDEVFFSDDDDFTFGSVDKHLIENLEGKNVSNQEVVI
..............................................................................................................................................................................................................................................................................
>A0A0E3JSM0_A
MLRSLLTESAEMQLSAQEVANDITNIRGYTYKLYDNDNTVEKQEICYTNYMPVDIEYRRGMDHIGISSGADTQAVYDNYFWKHEGQIDRDLITSQRNQLIKYCDDNNMYIIIKIQFLENETILAVNVSGNVTSLTGATYYSGDSGTIKIIRTSNNILVYNQLEKMPLKNKDPCLFLAAALFAKDDTYVHTSKKVILQLGYSREKNPEEMTDVLPTTLITYDVENRMRTRTVSTRDFNPSLPSHQILQQKVEGFWKIVSEVFNIKLKITIDSRGIMGGPFGDWLVDNSFVTVENKYTYQRDNETINAITITTCYPSAQTGTEKPWAWASDFKGHAVALVPGDIIEVRYTEDKWTLANSLYAKDFDTDSQASFTVPSTREEAKNDPSDIKFYMNYIPAFAYIKNSTGMSHFKFHSGGFTQIDAKGYTGLAMVFRFKAQEFDKWNSNIINPEYGHMFSNIGDHGLNTRHNPAPGAQPGFQACYAARNYEIDMRVAYTALTPSDPEFTNGSTNFISTVTLDIEKTIDSLQQHINKLQAEVNIGQVTTGIFELLTNLYNLPQTLQGFMSTFRDIRSAIKKFSNKRKEMLKGRNREAINSKYSLENLLSTTDTASLDDDQLLSLMSKTSNIAMKADNVNVLQPVVAATILESTPLLQTTVTSRVRNKFVKMQSRVIPEEGSLLEIDFNRQRLTFASHSGISTIPIDYETIDEILGSMSHGFTRSLFSLQMRKNVFNGSGIGKHTLDDIINDKKLLDVTGHLTPDLQRQFFIDFINQYAAAMKL
.........................................................................................................................................................................................................................................................................................................................................................................................................................................................................................................................................................................................................................................................................................................................................................................................................
>A0A0E3JST5_A
MITAQEARTNSESLDITEYTNYLHNCITKASTEGADHIKLVHRPYNEIGSPNGRPAMRKVTEKLVSLGYKIKYNKAVSQLDTASVEISW
.........................................................................................
>A0A0E3JSW0_A
MARFKPIPYSQQELKELLDYNAETGILSWRKSWRRRVAGAEAGYYGLNYKYVGLKGRDYFVHRVIWKWMTGEDPQAEIDHKNGKGFDNRWCNIRKATSSQNNCNKIIQANNTSGVKGVSRFVNNNGYERWCAAIQVNGKRKQKVFPFTDEGLALASEWLDDMRKSIHDEFACGGFR
................................................................................................................................................................................
>A0A0E3JSX6_A
MLWIILGVYLLIGIGLTMYAIYETPLLASVWIVPVVMILFWPFFLIREIYYRIK
.hhhhhhhhhhhhhhhhhhhh.................................
>A0A0E3JT21_A
MNNTFETVEWTHEEDVELGEVMLQVIADGGTVREGFEKYANQSEVRTVTASKFRFFSVVKKLEGYEERYEKARIKGETLRKGKKNKVKVKPSQQLNIFDENYVVKPEDFLTLAQKFAEQQQKHDLELALTEKDKEISELKDKVEQLQYKLKQANIDIDDLKVQLDDKTEQLKIISTAFGMINNIQENEKENIKPYKIDKNSMVVTS
..............................................................................................................................................................................................................
>A0A0E3JT56_A
MLHIKEFWGEQDRTVNNWIRQYNINVVDIKSNLAMNNNETIHVIVVIYKTIDNETINLNGLNK
...............................................................
>A0A0E3JT63_A
MHEFIRRWLDDANVLLLDNGSVVKVVNRIPHIRVYDVIGRFSVFDNSLGDSALFGGNIENVFTFMFRRFLCVNRDGHCYSRRYDELYYYGRVDLDSVSKITSGYEKSFIHRELYVLTDLVERVTKFFELTQDVVEASFEYAKVEERLSHVRDVLKLAGGLSTSTNIATKISNDVEQLLNKRGDVLKVVNNVLLNNGNDAIASENELIHAINQNLVSDKVISASALMKEVGFMQFPKHLSVLVGKVPKGVKYLDTLAPDLSWEQALSRRVSKDPTAYLKTLMAKADPRTVLEGLSMIGYMMYHGYVIIVGQSGQSTNDWASYRLTWSVSSDALLYTYPDASLAGPITYGWLI
...............................................................................................................................................................................................................................................................................................................................................................
>A0A0E3JT92_A
MTRFVKADYSNEQDFKETFKDMSNFEITGIESYIAEWFEEMEGYEVEVSTAYSSSTVPMLNVMNYVEYEGMEVSYFALVNAHTLVMVLEDSEENNHYYYIS
.....................................................................................................
>A0A0E3JVA4_A
MADDSSFTLTRKKTNKKEKEKNVTRGQRMNFEEEDVSVAGETDTKSIATESESSTHSYEDYERAYRELTKDSSSEQVNLTNTAIEQKNLSRFDERKNVCDPTLNLLISQMKAEIDQLKVKVSDQSLDNAYNKILANVEILTSSQKKALLMALASSMK
.............................................................................................................................................................
>A0A0E3LX17_A
TLWQRPLVTIKIEGQLKEALLDTGADDTVLEMLSGKWKPKMIGGIGGFIKVRQYEQIHVEICGHKAIGTVLVGPTPVNIIGRNLLTQIGCTLNFCTEMEKEGKISKIGPENPYNTPVFAIKKKDSTKWRKLVDFRELNKRTQDFWEVQLGIPHPAGLKKKKSITVLDVGDAYFSVPLDKDFRKYTAFTPD
..............................................................................................................................................................................................
>A0A0E3M0D9_A
GGKKCYMLKHLIWASRELERFALNPGLLETPEGCKQIIKQLDPALQTATEELRSLYNTVAVLYCVHTGIDVRDTKEALDKIEEEQNKSQQKTQQAKKADEKVSQNYPIVQNLQGQMVHQPISPRTLNAWVKVVEEKAFSPEVIPMFTALSEGATPQDLNTMLNTVGGHQAAMQMLKDTINEEAAEWDRLHPVHAGPVAPGQMREPRGSDIAGTTSTLQEQIGWMTSNPPIPVGEIYKRWIILGLNKIVRMYSPTSILDIRQGPKEPFRDYVDRFFKTLRAEQATQDVKNWMTDTLLVQNANPDCKTILRAL
.......................................................................................................................................................................................................................................................................................................................
>A0A0E3M0J8_A
MAKKKTAPAQPSAKELIRKRQFANVVANVREGKSKSRASSETSDTADFQSDNAGATPTDALHIK
................................................................
>A0A0E3M0K0_A
MAIPYNSTAFDTHKCTGGYIKYPFRDFGDSATKVYVHQMTGNRSTYAPLSDDDEMTAADEKPSGSPFSDDANAFYVGDSDPQDNSDGTVSYERIFANIPADRTIDLGNADPNGLYAFTFPKCSSSTEDLVSTGNETFTYSLASNLVTVSFDLAALDFAKLEIGDLVNIENTTDEFLIENSGGDTFTFSGNSLFPARVTALSSNNVTVEFDLFSSSTTNDTATNNRNAGFTTYTCRLYVFVGRADPQSINAPSLIEYRYVKTNDVSALVNTLDSEFFAIDSLSRRTDSLSSTTIPTDDRYAEMYKNGDYINAEPEMVDQWHGNIYEIKTIKVRVS
..............................................................................................................................................................................................................................................................................................................................................
>A0A0E3M0K2_A
MSNLITLPDIYETEIEIIAEAFELKANAIRESEQITSVEDGFEASQAADVMATLKQLEKGITDAHKESKAPVLRIARHIDGLKRDYLSDIESERLRLSRMLGTYQAAEREKQRKAEEEARRKEREAIEAEKQKQLDAMVSNDEQALKASDEAIERVRRESAAEIASQHSAVKGVRVRTSIKFEIEDVATLQKHRPDLFSPDESKIRAALKITQSISGLKVWEEKTAY
...................................................................................................................................................................................................................................
>A0A0E3M0K5_A
MAKYKFKTTDEAHPKSERIDYDEIDKSLAASIESRLSEWFADKPIKLSGQWYKIGNQGSLSVNQYDGHWHSFEDDQSGKGMLSLYAYRYNVSLEQAAEDLQSNVVPFRAARQEPAKKPKVEQWEHAAIPPTDCPDSHFDNGKADHVYRYRGRDGSAIGVIMRWDATEDKGKDIRPLSWVQFHNKQDPEWKWCAFAEPRPLYRGERIDRETEKPILIVEGEKCVEAAEKHLTDWIVISWPGGSSAVNKCDWSGFEGRRVSIWPDNDEAGIKAAESIKRHIQHAEIIDVAGFGEKEDLADIIEAGEIKRAIEMLPSDDSIFVNLDDILSGELEPELPTVAPSISGECLLYAGRINEIHGEPSVGKTNITLSIIGAELLMGRDVVFIDPEDNPQGIVKRAVAFGIPKESIRRHLKYLHDPSPDDVKTVMAWADRNKPSVVSIDGLAEMISLCGFKEDDAVSILGFFREYVRPFTSCGAAVLLSDHVVKSTEGRGTWSRGSGAKMGRYDGVSYMVTLAKPYSPSQAGAVKFTIAKDRNGGIGTKGEEVFMAYIEPKNGVTDVQIRRLRKEDTMPMDEIKQIVEMVKEWQKHGEYPNKGTIYAHDYDSNMAEKRIRELLKMAIDCDYLEYIRLDGERWDRVKVGSKSPN
....................................................................................................................................................................................................................................................................................................................................................................................................................................................................................................................................................................................................................................................................
>A0A0E3M0K7_A
MTTLVYVHGTNGSGKSTLARAVLAAAGGAQGVSKLVHSPKATWTHTGTAGVVLAGKYGNACGGVDGMQPYAALHDVLKENVAFVRNVFAEGLVTPGVGTCATFASYFDRAVFILLDTPETICIKNVLKRRAAKGTTKPYDPKNLYRKLASARSWADRLERAGLEVHRVQYRQAYNLTLELLGLPEPSVDDLL
................................................................................................................................................................................................
>A0A0E3M0K9_A
MSNFMPPRVPLVDPNTGMVTRQWYLYFQGSDPAAATAVVVGVSPFTYVPSEVGSVVVRGGTVSLIEVIRKGIAVNVGVTAGIIPIARGDQLRITYTVLPTVTFLGG
..........................................................................................................
>A0A0E3M0V9_A
MADKELVVCEQKTREFFVSYSYHKGHMISPGFGHVFVKAPCISRDTIEGIVQHLKESNSFDVVIILNIIELEK
.........................................................................
>A0A0E3M0X1_A
MEEVITKSLVGTGGFFATLSLAPISEVVGLLVGIATLVYMVVSIIKITKGLIK
.......................hhhhhhhhhhhhhhhhhhhhhhh.......
>A0A0E3M0X5_A
MKKLSDTYKELGIDFTFPIVIRDANGNRTYYENSKGYWSRSEYDSRGKETYYENSTGYWEKHEYDANGNETYYENSRGYWWRREYDSDCNQTYYENSEGYWTKCEWDANGNRTYFEDSTGYKDGIPRSQLASQSCAGKVIEVDGKKYKLTEL
........................................................................................................................................................
>A0A0E3M0X8_A
MKTYIGTKVLRATPMNRLEYNNVRGWTLPADENGADEGYLVEYTDGGKPNTTTHAGYVSWSPKEQFDRAYVETDPTNPLSMELDASVATMINAMRKDPDYAWAWHCNIAMSAFDAGCPHAVANEGAARFLQLLAGVDTRQHPGFAPTQQPVTATLEQGLNGTCAADLAHVHILGEESGLTD
.....................................................................................................................................................................................
>A0A0E3M120_A
MRLSHLEDTEAVVNVMLCILLRLLHVVNACFRMTYQAVYLSG
..........................................
>A0A0E3M1E0_A
MDIIVYLNDGTNFEVRIEDYDPMAIAEQLNDATKSMIVFGYYVVQRYSVVKVMPKPPAAE
............................................................
>A0A0E3M1E6_A
MKKIPLSQGKEAIVDDGDYEIISRFNWYFNNGYASRLKRINGERFRIYLHRFILGVIDPNVVVDHINGNKLDNRKSNLRICTPQQNKWNRKSISGSSVYLGVSKKKETSWRVSITKDKKDYDLGTYDNEIDAALIYNRKAIELFGEFASLNPVEDDGRKIITKRDKTKTSKHKYINWYKAGQSFCLRITINKEKIHFGYFKKEEDAVEFKRIVSNLFELGVE
..............................................................................................................................................................................................................................
>A0A0E3M1K8_A
MPDDLDPTACVDAEGFEWPEHDYGHTECSRCGAEAP
....................................
>A0A0E3M1L1_A
MLCSPRCAMLVLQPNERDTAMAKDRMAELRDAIKAAEANGWTYIGNSTVRRMAEHVTPQFALDNGWAPGSTYKSLEFLSFVFNDRARVPKVIYGTCRTSWTGRQDRSISWKRTLELLAEDIAVSDIHSNH
..................................................................................................................................
>A0A0E3M284_A
MNWFTSRKIKKLLKRFDMLGAYDEVVEFLSGAGSFNGIDFAYDPERGELFLYAKDDMARFTKPNKWRTTWRS
........................................................................
>A0A0E3M288_A
MKVTLLKPKSIRGALEKKGTVVDVSEGVAEWLIERGDAETPKAKKSET
................................................
>A0A0E3M293_A
MQAKKHYRKQSRATRFAKIREALKYNPADESALEALAKIEQR
..........................................
>A0A0E3M2A8_A
MNPRFTHEDIRPTPVVRKEQYAVYCEILIRIAALTATQSDWIPVTTICDEFAVGTGSMQRPLLFLASHAWIRVRTDETGYVTDAAMTPRGWEHRAIN
.................................................................................................
>A0A0E3M2H0_A
PNGYANWDIDITGYAQMRRKIELFTYMRFDAEFTFVACTPTGEVVPQLLQYMFVPLGAPKPDSRESLAWQTATNPSVFVKLSDPPAQVSVPFMSPA
................................................................................................
>A0A0E3M2R7_A
MTKSLKIIRNLSEESRNLFAEILTTGDLANRNEFEIRDGWDELVDENLVNCWDDDSGNQYCEIGEQA
...................................................................
>A0A0E3M2S1_A
MTTTTKLVPTFVSSNIGAAAEALFNANRARPCACYTQDGQAVVCSARTARKNGWTIVARTWK
..............................................................
>A0A0E3M2S5_A
MSTANATQVGGTHYKNPFQHWDLCHELDLGYFEGQISKYITRHRFKKGKEDAEKALHFCQKLIELATTGGRMPRHKMVSFARMTQYAEANNLLPIEYACINSVCNWQFVEDLTMLQARIERLISETYPAPALDEQDRVWNKLGGLYDTGEPGAGYVNQGKDI
..................................................................................................................................................................
>A0A0E3M2V4_A
MKETVKFSELPAGQYLGHDGNIITKEIAEYLIMRGKCGALATISEEFIQDILDQAYADLRKGIKQDDYTSEQLGKPVEIDVIPGEIRFKGGTKHSACYIDLTEGKIYKTLWSDPYDRGYYDEDRIITVIDDVGDEHHIFEGDYTVISLVNEQEV
..........................................................................................................................................................
>A0A0E3M3A4_A
METIVLYCWVDLDDHEYCVNINNGPVPDATFASYDEMDAYVKGFRECARIANINVTVILPE
.............................................................
>A0A0E3M3C3_A
MQTVSNSPLYKAKVRLLEQAKQVDPNTNPDLLDAIVNAMEFMDFADFLFHRVSHVAKALGYEGKVEDFQSAFEYLMRNREKVLVVDRQYQLIKNKSKLERLLRETLELVSGGEDAN
....................................................................................................................
>A0A0E3M3C9_A
MPEPKGNLDICTEINGQIIYVNDIFKHRDVDSFIQITGIQHDDGNVNDTEIYYLTADGEKDWMVLCYLIEHYEKVERL
..............................................................................
>A0A0E3M3F2_A
MIMKNNYKVKGEDIEIYVQSIHGEFTVIMDVSFLNTLEQISSISIRQSSKKEDYFTAVFYHEGEVVFLHHLVSGKPLNDLVVDHIDRNPLNNKSNNLRVVTKSFNSINKSACNNSKSGIRGVYWCKTNKKWRCEATYEGKRHRLGRYSTLVEARRVIRKFWEEKGIVI
........................................................................................................................................................................
>A0A0E3M3L1_A
MTATRTASLTAAAAFLAAAAAVVGPVDQAAAPSPADSRVRLSAVAVQPAERKQPAAERRAAVQATPAPERKAAPPKPRRARTAPLKPSAVHISGYRDCTGNPQPCIDQGRGLTLYGRDVGVNILAAHNYHGYQWLSRVALGRTVVVVASGPLAGSYRVTGHMRLNRQSGPIPSFGGADLVLQSCEGSGTGFSLLRRIS
SSSSSSSSSSSSSSSSSSSSSSSSSSSSSSS.......................................................................................................................................................................
>A0A0E3M3Y8_A
MAKKGFTLDDAIFQKKIRDLAKRVGVDEKDFVREQGALLLRDIAKYVPPYQSFPTGRGTSIGSAKDKKQGELAIEYDLRKIFFMPDKAQVYKWAKDTYPTGQIYRGREIIGAGVADTLEKMRRFHRSQQRRTGRTRALKGSEQMWVTPANFNKYLRAEKLRVGIAKASVAKGMIRLNPAAKIPAWVRRNIGNASGNARMTKLGGGWNAIFSASAFGLQHVQQKTMSIIKRARLKAMEKRLLFIMKDNAKKAGLKVR
................................................................................................................................................................................................................................................................
>A0A0E3M3Z9_A
MKPGSLTPKQIAQMLDTLEMMEKIGDAVREHAIKLVHAGTVIPGYEASFTNARRMWKDEEAANTTLEELGLAKRERYTVELLSPAQAEKLLRSKKLWPKKVRGSAGDDFTDPLKPVVGYTETRPSIRKASTES
.....................................................................................................................................
>A0A0E3M401_A
MPYFKTPNSDSPHWLDELDDPEQWLPEGSTPITDAEAEAMRVAALPVPTVVEQLEILDADNALTQRNLRQIIMRMAEGLKQATGGQFDMTTVPGVAKAIEVESKAAQLRSQL
................................................................................................................
>A0A0E3M498_A
MGNTYNVHNNQQVSSNTVHGSGQIHSEDQKTSSQITTIVQFSNLSLLFLIALFLFISLLFKCDKNRKKQKWNTREIIEL
..................................hhhhhhhhhhhhhhhhhhhhh........................
>A0A0E3M4B6_A
MQKHQPLYKVRRLGGGLYAVERNKRSITIVSVKVGSRKFYSVPNCSPLLPTLRDAVLYVLTGTFF
.................................................................
>A0A0E3M4F1_A
MERNYFQVIYRGRCYHIRNKFRNLTRDQLEYAINLVSDGHFATLSEALEYVSAE
......................................................
>A0A0E3M4F6_A
MEEAIYSLLYAIAVVCMGYCFHLYFSTNKLRSYLFMFLGLLLLNVVIEMRNTLPMWFNN
...hhhhhhhhhhhhhhhhhhhhh.....HHHHHHHHHHHHHHHHHHHH..........
>A0A0E3MS55_A
EEITPGRYRTAICGLYPAQIKARQMISPVMSVIGFLALAKDWSDRIEQWLSEPCKLLPDTAAVSLHGGPSTNRDYLRQRQVP
..................................................................................
>A0A0E3N5M0_A
DPLTGATLDEQIHADIRLIQEHFADIREEAVANDTIERQQIYGNPGLQAFFIQNGSANALRVDLTPHSPTRVVTGNNIAGFPEYEGTLRQTGTAITIPIGQVPIANEAGVAHESKSMMNGLGDYTPISQQLCLVQNDSDGVKRNVFSIGYGSYLISPAHLFKYNNGEITIRSSRGLYKIRNSVDLKLHPIAHRDMVIIQLPKDFPPFPMRLKFTQPSRDMRVCLVGVNFQQNYSTCIVSESSVTAPKGNGDFWKHWISTVDGQCGLPLVDTKNKHIVGIHSLASTSGNTNFFVAMPNFNEYINGLVQTNKWEKGWHYN
..............................................................................................................................................................................................................................................................................................................................
>A0A0E3SWR4_A
MRRSGVFTAVSGGIQFYLRVSGRRGRRYSIAKRRAKFLLQPRAAFGLRTLRPGKWRCVHTGSGVCGGEHFRLRIPSKQPTVVKARRVPTYVLQDRDSSILLELPCRRESTGRQLPVSGSYLNSTGTRFYRAMTKIRRMLELDEVIYATQNLERCRDFVKQMRGCRLQISWPKDYILSIQSENDLKLPVSELNRLSQCYLCCDEELAVLGCVHRADSSDKDTYLGVIVVGERSRIYMYAPDVDDAMYLLGDDVIGFLKRGLKRFYPMYGHLGLSGYGLGFVDRVKPIGAMSVAQFALTFPGLMFALPWPRDSFLKTIIPRKQKIQSGNKSYSLIYFGTISGNMLHPALREVIFAVNDRDEVFAYNPWDDNIIRLCGGISEFFSIGPRMVVKSYRFRSGFKPKFGDRVSQCPHIEPISLPGEIRGEDHAMRGLCRNLNIFLGSIACVGMKKNAEET
......................................................................................................................................................................................................................................................................................................................................................................................................................................................................
>A0A0E3SWR8_A
MDDKGELWEVCFEIMASYAGRMAVKDMKKVVQFYDGLTPEEQNRFDEEVAAERKRRFHYVMGEDSDDSDSDDGDDEEQHITTFDDIDRMNKMMNEALDKQILGKSSSDEDKVSTEDKSSKPSTRGKGKSKGVCKEK
........................................................................................................................................
>A0A0E3SWS3_A
MALFEGRLLSILPIILINGALILTLLSTHSFGVAVLELNDTKKVNICEPLTLRFTDYRFGGKMFYKTVSIPGMLPLIRKDDDADPITAPGINITEYGPELQFLMLQDSVLEDYYRNISNKTGVIMIQYDCTFTPFNCTITHLASEERFVTYKNGTLRDLEGNWTKHTNMNESEAAAFALGNGTDILSNKSEDIQARWKKLCNRILSEDDPKKNAYVFRVLETYGKSNVQNETVECRMESDLPLNYNISVYNKSDNLKMTFLADGFYGNARLMYYYFEANVKSLSDMVCEIRSPTGWVVNMTFFGQYSPQLHLVSTPHHYAYTKMDDYSHDFETHITPNQTYNASNIIVMIIFVVVVTLSIAVPAFMFRENIIRCVDRYMFKRLDPAIFFQSRITESLEDIVTIID
SSSSSSSSSSSSSSSSSSSSSSSSSSSSSSSS.........................................................................................................................................................................................................................................................................................................................hhhhhhhhhhhhhhhhhhhhhhh.....................................
```
