## Supplementary material for "*biocentral*: embedding-based protein predictions": bfvd_shard_00000.preds.server (part 5 of 24)

```
>A0A0E3SWS7_A
MIALYVILSHFLFYYVQCVHDSVLLSFHITSVSSTRAPRAIIRLNRSYPLFTIYNGSIDKSCISCPSYREIQHELSFISSHVDYFAYLHKIYGKNILNLYYDFLLSLDDPSYRIELYTSNCYLSYSSYSNGSAISQSDNVACVSENLFKASNLSVLFMKSAWDRLHFWKNVDKTQRELNDVREVVVSFWYTLKDGENVTICSLTTRSRTRNNSVMIATRDMFVAGEVFDSHDEVTIEATTSTVPNVKCEVSAIGMWYVMLQQPTSMKISRFLVDYTENVRVRETHNHRRKGVRGFLSYVNLNKLHYINGILANLFLVNINLFFPILSAITLLVTLFMGLCEFSVKIVVLHLPLYKYT
SSSSSSSSSSSSSSSSSS.................................................................................................................................................................................................................................................................................................hhhhhhhhhhhhhhhhhhhhhhhhhhhhhhhhhhhhhhhhh.........
>A0A0E3SWS9_A
MLTFNVSSKCSSNRNVYTPDSKNTPRKDTGHHFNENVITQNRNGINPAILRCPVTQVCEDTILGTWYTGRGELDTIIIPTVDTLPTVSSVIKSPGTYNPPRIQEGVFLDPTSGHFLLYSKSRVILTLYYVR
...................................................................................................................................
>A0A0E3SWT3_A
MFCKVRNTVFVSASPPSACVFLCIFVYFCVFLCIFVYFCVFLCIFVYFCVFLCIFVYFCVFLCIFVYFCVFLCIFVYFCVFLCIFGSRFCLCLPPFNHRDPPRGLFPLSYTFDSLL
....................................................................................................................
>A0A0E3SWV9_A
MRLLWVRRLYGEAEILYDTPWTRFTTDRFMRLSLQDVPDATLRIKRFDPDKKGIEEINVWFNATIDHNSMGILRCIVNTERNLGTYKDIYVHLDLICEHYVYDGIVKYSCSPKLYGWLRGGIFTSIYVNDTRRGHTFIIQPGYVDIEYMQGSILSCYLGPGGPIITVTSENPYKGQNELQISINSKYFITKKFNLI
....................................................................................................................................................................................................
>A0A0E3SWW6_A
MRYIVIASYIIYVSHSYTFNIDNSTYSWLCHPLLIKMEYVNDPTKYDMYTLSLGSSFPLIEITATNRSDRVYPWLPFEQMIPELSFTMGQEKHTQNLRKALGHEDEQLIFIYVCNLTDYSYIFRIDLGYDTILINNKSKVIYVDWVNKTILSGYSRGFGVDALYIQRDKLKNRWLDICVKLASMDKPLDFAYTYTYYTLQRTVRCTMQTTVPLIYEISIKGLGLTTKYGIYTLFNDMFVFSVTTVLPQGYDISLVKCEVKSPSGWVVILTQPNDPRATITGYSKVTTKMMTSKASRKTTPKLTTLRKTTPRLTTYRKITTELTTYHKMITHNVITDPDVTISSEVLSHSGITQMSERTIFKITFGNDSNYQDTDIQSSNEAGVIISVVVLTLVICLITVIVFRKRLGIRVIDDTIQRLRERLQYAPAGRGVH
SSSSSSSSSSSSSSSS..............................................................................................................................................................................................................................................................................................................................................................................hhhhhhhhhhhhhhhhhhhh..............................
>A0A0E3SWX1_A
MLLLLLAWITVISDAKIEITYDGTVDGISIFRCLWSSGPGYIQIPQVVSGSWHKFCYDNDHEITLATFSLTDFIVQHYSVNGEVWGNINKPRGTVTSVVKFNIDCRGIIICVIEKEEASLILSSRLYANASISYHTSNTDVLLRCSVQHLCGFFTIQWLFAGKFLTSKTFGVTEDITYNMSSIYSKLLTWEGGVLRLNGSGPWSMSYDCFVCEISTCNITEVVTLHDPRWLRETITDLSPVYNDVVLHGSRKMLLLYSMFCYKTFI
SSSSSSSSSSSSSSS...........................................................................................................................................................................................................................................................
>A0A0E3SWY5_A
MRAGSQPVDQAPTPASALRGTMTTLITTRTSTINVVISPTAALLDSLFSIAYGVRSTPTVPIPHCPVSGLSVSLIFISPISTAKCPFRLRFPIIYDIYHRSLFFYRAPSETAIPLSRSPFLIVIRTHFSTRSPCMAFIITLSWDTTSKVSDKRSTRSPYPHPLILTHPRSMLIENTQYTVIDISGSDFILSFISHPRWRRR
.........................................................................................................................................................................................................
>A0A0E3SXT7_A
MSLYSSSAGLNQKAKTITLTYLLSLSEFRSKLQFTPSQDYGFTILSTPEHWYSIDKAPSSLFFIVSQSPGASSLLARLLNKAMLIVVDDAMEAEFNKKLESIQSPKLPVIKMEGSDYTILFSIFQQLIDLGSYEQILGREDFQAYLRSKFPGVANIETILNLKRPEEVILNVRDDVRLEVEGHKPSEYTNISKDKKTEALVPDEPKPVESVIAQIPEEFENIILSDEGDERSVEAIIDGADLESFMETERQNVKLVGQSCDVEVISPLTRVELTTLESTKIDVQRIPDEAFCDISPKEREPTALYQFSNLLIPETRALPPLKQEVTSGEEIINMLKREAEGRHSDTDSSMSDATTDIEDMSQFMIQVLNDLGDEIPFEWTEQVVSDEENEPRSSDHSALENHSFDHTIRGVHVIPTFPSVNENLNRVTKCHHYRGATSRSVKDFLRLCESMWRGVCDKKRACKMRAFSTVIGDMLSAYETGGAQSTIEYIGACLDGNSCETKSVNIIFPINATVAAALLDKMPNLNEESYTEDRSESVILGMWSIHPLRGAFSHERSLAESLVFQSEMRLVRTHFENILLTTHHGFQLIKSRLSEKGIVFTFARGLDV
................................................................................................................................................................................................................................................................................................................................................................................................................................................................................................................................................................................................................................
>A0A0E3SY53_A
MLVSLVLGLWTLRCVSGISTSYDYTVPWSGESFSAEKNSSTPQNQVLGTYTNTTGMATAITGVDGSLILLCECDVKAETYDNLTTYPDVGITWMIFFNNKSYVSERLLWVDGVYNVSINNFTWYSRIKEGWGEFHTGVKRTENVTTKYLTILKTNTTVSKEYLGGSQTVSCEFVARPRNRTFYDDMQATFSVTTHSNGSIEVKDYIFWVMIPRANYKRSSWRRPDVDKNIVAYVETLVVITGSLLLFAVVWRIASIFWNEWRQRRWRRRLQEFDDEDVGLLGGFPIGFRLLLDAQADRGADRHGRRGVVGGVAGMVPAFMAAGVAVAALMCIPGCYSLSPKEMWSGRSSSGVDSFIDDAESCPAAERRIHHLNLARKALKNGSKMESVLEFDCKGLGENCDVVCHFYGSGQFMDAGLNWAASVSPTGELTKRRRWYDHDCDIQRVCDVGIYPNPETGEKEVMNVCGYSGTCRWKFGNRANDMAGPYRCSIYYSPVVMDIPESGSVVGSVTVDLGNPRELTLLATVAQSNVYGCFRKGDLPQVESLLVFPIEHYIEGYFNWTVDGPIGDDGMPASIAAGAIKFNRTHIFYDVGIEGKERSYVKQMVDTVTGEFGGTLTFYFIAKKPGNYHGLLVLDSIRRFSCVVTVPDDPCATARAERGGSFHSVAAAALTTSYVNVSQNDPATNSSSQTTKRSDAWDYIYIYGICVLGVSSIFITVIIVATICIMKRVKPVDGIEIASIGGHSADTTMEYFEEEEDSTDVDDRRLVV
SSSSSSSSSSSSSSSS......................................................................................................................................................................................................................hhhhhhhhhhhhhhhhhhhhhhhhhhhh..........................................................HHHHHHHH........................................................................................................................................................................................................................................................................................................................................................................................hhhhhhhhhhhhhhhhhhhhhhhhh...........................................
>A0A0E3SY56_A
MEDENRGTVVDMANSGGLSGVIMDENQDEQALVMKRAFAVNRLLSLGRAVRNGTLMDFLKTYRGERIILNFPDSRLVYMVLCLPEEICISECDVNALCTLNTQLGQLSIVGYLDGFHDDPSRQITGKRVFMMTQTAAVYIYDASPYGGLYRLSRSILGFARRGLFRYDCIYNYPYMPNLFCVKNGQGSLPMTIRDLKKCVGLACSLLCPEGFNFIFGFPDEGADDTALLSEEQSSFCSHAQLLVFGHFGLENGDASTRVAVFVGESTSVYAFHRNSLRLLRLAESLPMFYRIGIRRYFSNYRAVGSRLGDNCLFLDPI
..............................................................................................................................................................................................................................................................................................................................
>A0A0E3SY69_A
EKILGIEDQDLEIRMDMSGVDRILFSEAFGISSEDYLPIQDEVFTTTLTVRARRNELTKRMVYAVQISALGDIYFDQFYSLPANKVAAFQFTMVNCRGREGYTLHNTANQECDFDIITPNDFQIFARMCVSYHEVDLIYAERLEVRSSIFEDVTVLDKIKANNIKGRILDPQQKVSKGIYSDNVSFQEEGNWLIGYSLLEENSNINLHNVRSDFGVRYCEHIMDVLTKKVSATLLTLSVDSILDFDASGQHQIVNGPDFSADTGSLNLLSEAIVANTRNITNILQNAIMYSEMTDSLDEQSFVSFPAQSICPPKISYKDEWNPGKTNHDSYNSWLSIMNATKIANFRGDGDKPSFHMFFTYKNDEVKNSPFLSRRLYEDEVKIVEIQILMASDMQTKEETELVGRTYIDPQSDRDPGFRMPYESLRVYGNTYDPSSGGRHEVYAVSCSTANMEVSVDSDHAVYVKELRCFVLFKNALNRVGLSGSGVTKVELELYGLGLKGNYQFDSWNSTEYTCNDGKKYFGIFAQTTEGLGRRFIGDYRFRVGPYMYCDTTLIGVSPLESTKWSHERKAKFEFETGKFPTYPGVKGNIDIALITEEGETGWDSWPYKGHFDFSIINDLADKNSINMFWECQDLRAYYNSVDREVFHLARQNSRVSSVIDNEYMALSDTITGKILSLQLSLQIPITKVFLQELISTDQRFNDVEAAIASVRSIAEDSLTLSEQNEQRINEIENAVKAMESNASLDAGIQFLGFMAEMTMPVMGKVLTIMAEQTAKLSSVTARVLGKGLKKSCLASAMIANGAKSRGFEKSLRNIGRAAVETNILFRSIRKKPPSIPADTIDLFKADKNFVLYDPLEFQKFNIFSAQKKRLENDGIITGSMLNHSVSMKQDVSSSVLTVYHRPLGFLPDRISTLVHDLSTAGLSNADLTARERWLRKTIHPTHSYVTISYDYPVIATGKTRHVITYTGIGDANPGGLKTGDKAAGVGSYTLEYDVIGLSKSDGYRVMELRSHVDCGYTDDQCRSIYSTMFKREVPAHMSLQEAWEEIGAHSRRRTVIDTEIASTPVSLDREWRLRSMLEQKDWDYNLIFKNCQDYAHGLYYYAQGGPVP
.....................................................................................................................................................................................................................................................................................................................................................................................................................................................................................................................................................................................................................................................................................................................................................................................................................................................................................................................................................................................................................................................................................................................................................
>A0A0E3SY74_A
MVAWLVYHPSLVSEKFLRDCGAHAMIVSGLPTSGSAEPYFRDVLSCLGIRAKEYRDLILEKAFGYGFDFELASLTASEAYVCAFVCMFYKVNIVLISQRGGEYYLFRSHPNNQRTYVIGSFTTSVGGVNKYARVNCTELGLVSMFKRVMYPFSELPTRPSSPENDFCQIYAYAPEITLSSDGIKPSGVKTRGRPIGNITIEEALWQDYLIKGLDNVSTDAAAMNDGSYKRLMAEKKEIISKIEAEKTSAQICEDLRNGIQPVNISVPANFRPTKAAFVTSEKARGALLKTKMPTNVEKNRNEWLVEGASLAEKITISVKPEQIKMTGLRHWYSMQVMNYSKKGLSSIGYKTATFLPGGIINGTGLGNVVCTEIVWCKNVIIPTYECFSHINCRVKSIIMICETANCNIPGRPFIVYDHNEDVWTTSDIFATYFNEDMMGPKMVALRTIVKQQMTKSFRNTGIFERAKAIWDKKPKKEKKRHPLCHVPIRHVVLDRVLETRGNLDMSTISSMWPSVTGTDYQKDVPRIPSDQESEDVVMECPGLRVEDLLKHSFSLSCTWKQPFAVTNRGLIMPCGAVEPAITHNLHQHTCMLPYLGDTFNSWDSSVERADSIPCCSACPRRFPHKALAELCAEMGCPGEGVSSSNIRVDKLDG
.............................................................................................................................................................................................................................................................................................................................................................................................................................................................................................................................................................................................................................................................................
>A0A0E3SY85_A
MNRTEILRPCHPLSSNVAGAVRVLILEFYPDLKFAPKEWKILQTGVSAALREPALLCICDMQGDRIHKDVLHGAFHLANSQHGSPNIPIRVHNLTRTPQKNKDDGPCCLEFAIFALKLEQVLTLDSMLTRVTVRKHEDKKVSPTKVSKPSPRRRRLLRLSCDNMRWFTSEKDTKCAILTVDLKDIFDHKKVTGINVLTISDPHTVIQETQLQKGTSTLFIFVAYYLKQGYAAPEILNMMISLETSKPAVCFKHGTESFLTKSDLNGFILKPHRPLHARQNNTLTITSGAIYTSEKYHAIFLPYNVPGVDIHVVPWRPNDKLSVTITALEDVSIPAKTPLGEIRFFSHSAMRLGPERKQFPSIGQLAIEAHGPEIYASIDLIKDLELDTQNAEILRQRNDDNDIEQDSEIDEDEEEELDIDALDLVSVTSEERNQLLELSDNDDDENGDEGTSADPTEPNHRMSWLDTYRHYANNASGPVPDEENVPAARLGMQQRRETLAANLEIDYEDFEVAFKLKLQPLEVRFTEEALSDFTFWIPIYRFSKKVPAFHYTFLRRGRDVLKFRGLKAVQSTNSKNVSQENQPQPLRT
............................................................................................................................................................................................................................................................................................................................................................................................................................................................................................................................................................................................................
>A0A0E3SYA5_A
MCPFIHKVLVLVVYTLLSPPVGATIRSHVNQGPNETTLLCTGYNHSAVWEKVVNGSGVSIATINGSIITMNDTTGSFSVKSKSGKSGLVTTLTTANNNTGPYRCRVGLDSKLLHIKLPITVNSTGGECTLSMTCSPKNGGSTILWFLNSTQVSVIRNYVNGTTAVIYKNSSFVELGNYTYDIQTNTSHYNGTRPACLTCVVSTNTSYGDSTRCTLYTKDLTRKNETEFLHYLDFMYGENDESETFNEESKPTGVPLLVTTCVLIALILLFVFLIHRKGKNTRKNIYTAPRTDHTNRNERITRLTTLGVNANELGIL
SSSSSSSSSSSSSSSSSSSSSSS......................................................................................................................................................................................................................................hhhhhhhhhhhhhhhhhhhhh..........................................
>A0A0E3SYB3_A
MDALCASIRTEHCKDMRPVTMRPRYRYLTADAVLTVLGDFSKLFVAQSDPRELGDIVKRCSGRILSLGGPSGWFLYLQTETQIEDFPGHPRWDEYPGTPKGQYVLLGQCIKKSRFGGPYTELRWFMYMGPHGQILCYHEPSDAIFVVALSIDELARRGLVNCEFMYEGQHLPQTTTVPARLVNELMNIDCKDGKALSDYAKRRRGRVMLLHTPGEGERPLALCGSDRCLRLWWPFSAMDDVSFSRFIDRIDARFKTNGKMWMHFAVVGLRVGNDPFRVESIIITDELGAMYHVDPDYDMIWRIADSVHMLLKMGLTKVYMPKRRLDKKSVAIGRMEAPGCAHVADAAWIEYYDIYGAKVRRDHAQQLEWLMRENRFNESTGTWDETDSSMRKTFDSEAKDAIRRDVEVADSLNDVEYTIRGCQRETVDDPTATIAAKLSLVDSDD
.............................................................................................................................................................................................................................................................................................................................................................................................................................................................
>A0A0E3SYB6_A
MLALLLLLSVLSYRTSGRVDVYVDTTTKIDLCNSTRLILDVRRGIGGVFSLSLTLRGMRYLYEDMRRRIFISDFIRPEDVHKEMAFLRAQKDFMNRFVKDNLDLDIIYILRYSCDLGPFQCTVSYLSLTGKFTSFLHFDGFNVTYGEHWKDVTKTSPVEFEPYARGHALHLLQSNWDLISSKWIEICKRITVDDDPTQNVYIMRESSLDKFECGMLMNIPLDYTMFVHGDDVTVHSPVLQNNMYILRSGVINKPSDSSEAVCEIRSSTGWVVSVTRSEMSMPGPRIFMLSAGKKSMRTRLREKREDTEYMKEVLISTGLWYNIMIFCICIVLYILIRYILTLMFRYYSFYDLVMYFRLKFKYRNID
SSSSSSSSSSSSSSSS..................................................................................................................................................................................................................................................................................................................hhhhhhhhhhhhhhhhhhhhh.......................
>A0A0E3SYB9_A
MFVLHLLIICIICNATGGTVLTLTAWRREAYNRSYYEIYLNSTTRLVSMRANGTVFYSCPWCPSPKNMTSEINFLMKQVSYVDNLTLSSNATVTKDDVGVLYTFFFLGTKITYHVEHIIGPCYTTFIKSTNSSTSENCSSLEFDVRGIGMEGLLKDIINVRKRWTHVMETIVYYQRIENVNASFYINNGLTYCLFSSKVPVHTSVKLYGPNLRPVTIGTMGNSDEGMFITVYNASYPNVSCEIKSPTGWTGIIRFPIDSEENRVIEPVIRKRKRLELQQCCVYDNDFVNNCSMVLIILGAAATLYLKRNLLSLL
SSSSSSSSSSSSSSSSSS..............................................................................................................................................................................................................................................................................HHHHHH....................
>A0A0E3SZI0_A
MVHGPDTQKSLDDSLPGVKLVLSPTTSCSQRYRGHTATTSPPAKRSSSRPWAVTVFCGGCKKKLKFAVKTTVSTVTEFEHLLTKDLDFLCPYCDKEERHGRG
......................................................................................................
>A0A0E3SZJ4_A
MISSMSNQLESGTLQTARSLSDRAECAYESVDFAWQAKNTTRPLTVLGEANHSEILSYGGNTVHPNKTPRSQIVTGNTERPSHLSPWFMRRGTRVPFRQAFVHSREGKMEGGAFWGSVVDGIGPLPRTSKKPAGYEMSAKLDAKRKRVAARRARDAQAGVQIDVDALYSLFSDRLTPSKPVRETPVRKSVRLSAREPRFPIVRLERNLVSGKSPVEEVWNDDIFHSVPAKDFKRARDSSMADIEPNPGPPPAYKGKPYGGQEPESEGFLLGKLARSPWASVTNGQDFYRHYQDVEFRERHDKYTKEDYANRLILALGLYAGFYAAENYLVRIPLFGFLIRIFYMILIDTPKVYGIVSCLYWHYYGDNSPIISALMPKDIFIWGKRFAMFIASNLPMWLVSVPLSPFFYSYYLLSFVVLPIEWLCQLIVSGKQNSEHPGSKEHAAPFDNPWDREVRTEEGRFQVALRQTTDLVLPPTHAGAEQQVVKNIPKPFVIKSAVGSGKSSLLPYALLNNARWLDQFRDLNAPTGGRVVLSLPRTILRDKWSSPLENDRQPIQRLKQGVTIDPRSKILIGTDGHLLNRVLAGELTDKDIFLLDEFHELNGQKVALLEELTQRKCTVMLPSATPKPVPGLEVGVMEAGIPRRFAPDIWPISDSISPADALRQFGGNFVTQWPVSGPPNAEAFKERVLVKCTHINGRNGVNETLEILQYDQWNCYALTSETARDPIPDSAQVVIATDVINTGISLPGFKLLVYDGKMHAVDQGEHSVTWVDPDTKHQGMARVGRYGPGDAVLCPVSAGTGPTPQVYPTMSYLHWSMNAQAHDLPQLCDFQGYATPELRRHYASTKLTPYLAVSTNLPANVRDAVSMYHAIANSGCRANEIRMVYTKLVSGKKVSESYELIEKFAADKSRVPVPYEAAVMAMAQEPVLYMCRNLTEKTLVPVATTLSTKLEPSEPALYDAYCAKTTGPLIPYRGRLRPLEEAESKVKNSFVMSKGTSPMELYDQIINIYESEAKEARDALSDAIKTVAEIKIKPSKNDPVTQVKNAIRKILATKFNALAKEQKISEPKASRLKVNLTEDSRLSPTLTYTTVDNVQYIHHHKKDCPLCDETGRHEHIGYNGAKNDAFDMRDEWFDALIEHDNFIFFHHGESVTNSQPEDRPKKIGDRKGKGRALSGASSTLNPSARAFFPPRLDLG
....................................................................................................................................................................................................................................................................................................................HHHHHHHHHHHHHHHHHHHHH..........hhhhhhhhhhhhh...........................................................................................................................................................................................................................................................................................................................................................................................................................................................................................................................................................................................................................................................................................................................................................................................................................................................................
>A0A0E3T4R0_A
MSTVCNQSTSYLSALPRVSVEPSREVGITKSLSRLYPVALKSSKYSRQQQRVCIKLDTDESQQHDLSERLAKSLQGSIWTKPQLRRHLLQQLPVVCRDRGLDLVESGAQALMNAGPFTVHCVRQALIGSQFFLRLGSLIDQCVKHEFEYRQGPIVQTLYATYGWKPLASGVLVSSRRARGHVCNHCRNVCDVQGVSAHGTELDAVATDSNGGLVLLEIKTHSGSTVTKTLLNRYKTQTWLGELMFRNTYGLCSWTKLHSYIVFVDPSRYTVDSVIQVPSVPKRIHPRLFSAFPSLQTLCFVKNNILAKKKRAPQISKTKTTDPLKISKKRQISKSKTTTTATAQDEDKTLE
...............................................................................................................................................................................................................................................................................................................................................................
>A0A0E3T4T6_A
MTNLVLALAVLACVVVDQTYGFLNGTKTKEEEDAYITEQIREMMLLYGATQKVQEDTVQALLYQYLIFHHIDQWMTVPRILVGFFGYPDLTTTPFVPPSPVTAAPIITINVDLLKTTTTQTTTTFAPITTAPTTPSPQQLAASRAVYEASSIAVWLSQATTPVPTVPTVTTASTTPPPSTPELVVPTYMRDSAFDVGIIGVSPAPIPQPMIARSVPGSHAIHYRLLDPSMMATTTITTIRTPSIQPTVAQVTTETVDQQPQQYHWLDPAGFAQEVSKCKNSNEFLTCAKGPFAFALILSVSCILLVVIGVGLYKFIKKRYYSAGTM
SSSSSSSSSSSSSSSSSSSSS..............................................................................................................................................................................................................................................................................hhhhhhhhhhhhhhhhhhhhhh.............
>A0A0E3T4U3_A
MEDQIHADFMLSCPSLYRDGGWMYHSNLITHDTTTDAFALYMLARCWDLNDDTRAFFAKTEPHFKTAVRLGRRLMLEYPELVRDVVKVKALAEVAYQLGVMRFMRMGTPECSMMVASCTHWEEVAALFRECCDFYYRRMNDCTRRVPENIVYYDLVHHNNVLNRSTATERGVQVVSQRNPTRGVPILSYWCIKLIDTPQEEEDEEVDFEYYERRYGASRDQAGSDSEPEDDPYYYSWITVETPDCTFSLNVPPRQEPDPEMVIQSLVYLSSADNSPVPHVDEAERRRRRRRRHERMARREREEEARNVRLIRDEQRKQRRDRRRTEALKKLYKIKDCSVVLTRL
........................................................................................................................................................................................................................................................................................................................................................
>A0A0E3T4U9_A
MDQSVSGVQHTQHNNNRMKISYTNLESKALIPFNDNVTLKCVKHPLLKKLKAKKTAEYRIKLAMAVALLVAALMAIWVIVGLYRDYMAMKPFVYCSNGFAASLLENPRARVSDFCKEDSVCVWTKSSVRAKCVSSPAVALGDYYNNTDVIKCYPTDRPDSTELSTLTLNNHPSLCDEMVRLNMLSTKRYCKNIKLTTKDGKMHAIVVNGVTVDRLKNLKPEELTKLKGLSIDIDAEGDDDDMSGSGDYDGYSNRVPKDPKTKDISQQDAKTIVNDIMARVKPLSVKRTEKGTLQLANELDGAKFDQLLAKIHAVILDMLDSNDVVTVDSDGRGAMAPLF
.........................................................HHHHHHHHHHHHHHHHHHHHHHHH..................................................................................................................................................................................................................................................................
>A0A0E3T550_A
MALKELEDTGKHSYEDTTWKDSYAKVFTDEEILEFLLSKPRVTFKGNQEKLDEIKKEREKIQKEATKDLPKGSPLGDLSKENYEKFWGALQWSREEREKLTQESRAYYENYLKKIKENK
.......................................................................................................................
>A0A0E3T5A7_A
IPFISAVDYRISAVSASSAVNSDGWFTIWLLNPLTYPPGSPPTQRIVLFCSAGDDFSYRNPISPPYLQSPDPHDNLESGTSKNTDAGLNSGHNVGMINNHSNCSFFYDRYRFLGLVESSSNAGPKINSPYNPTNQKVKDLRENFKVSDTQRPYSALALSPIPSIDGSLITTYLVSSDNVAPSSNTSLFNVTTGDRHLYNSCPFTYIHCDLEVTVKPPLGFDKRWRVTWYPPGAPIDTATVKLPLESDSTHFTSQMESSGSLMSLNPTFYGKGDNAVSFVIPFCSPLSALPLYF
.....................................................................................................................................................................................................................................................................................................
>A0A0E3T5E5_A
MSNDVVKFYEKDIKDLIRTKKHMFKDDEITSDINDIRIFNEKVICQGKCRTDCLVLDRNGTVMGIEIKQNETLHKD
............................................................................
>A0A0E3T5E9_A
MKAIVVLVLTMSVATAIDWSTVVPLVNSIGNEIIKNISDATIVTWVQPTVTTEAPVTAAASATIEPAEPTTELTTEPAESTTELTTDPDPTTDPVTEPVIELTTDLEPTTDPVTEATTELTSDPVTEATTEPVTEDTTEATTEPVTEDTTEATTEPTTEDTKEPTPKFTSELATQTTHDHNHTHETTAATAGTKTTNKETAWSTKETAVPTKETARPTNKETAWPTKETPWPTKPASYTQSDSGWSLQ
SSSSSSSSSSSSSSSS........................................................................................................................................................................................................................................
>A0A0E3T5F5_A
MTVLAKRLVGRTRRNRNRNRGGGAGPAPPAPSITAATLSGSPEDLVISTTATGPPTAQEDSTEPTAAQEDSTEPTAAQEDLTRTAAAQEDLTRTAQGATVGADRRGAETADSNPSSAQFILPQFPRLPSDLDAAVNQSAALWGVQAPSLVAHDTSGSLSAIDAALLAIPVLDLASLLPPGVHLEPPKPYVAPKDDIPRLDTPEPYLGNPPIPYPFRNDDDESGAVEESRVQLGGDGRDGAGARGELEPDSGDTGEDERGDNGGEGGRADQEEPAGDEGREPEQTGPDSQRSFQEQKSGLQAQDTASLGVPVSPGPVSRSRQSSIVSSSRQSSIVSSSRRASTDQSIYGASETSSQGRATESGEESDGGEGGGRASSLLSGNASDTASVYGIPRDGGDGANAGNNPTPAAADPNIPRSSNDDGGPPVPFIERNLNAEGHYIKAYMKAVTNPPLNHFVYGTTDNNPNIVSGDPLAGFWIRLNHNGPAHFMERLSIDSIGYQAMLPMCKAWYRLDKQTTVKQGNRLMNLIYKLQAEEQFARRGAYGSRAPIPSSLAAESLGETYDPTAEFLYQPFAPKPLGDSDDDTSSDDYSDPDDWANRLAQIASDRYASLLTGGRRSDMDKRRRIRRDTSSDSDWNSDFDDLAPVEKPGLVVRLTAENIILNKKLSRYRKKRKAIRRAAASNFPILMARLPSSSSSSDDQDDDYGPVAAEATPSKCRLCEHAVLAEYRTGEMQNLEYHTLLMMAARRMVRELDRNDPTLDQTSAAYARFKKMLVEPHSLKPAKFRDPAAIPALPSSGHGSSPSASAKAAGSPSPSDPSKASSSSSDPSKASSSSLSASDPSKASGSDPSNPSKPLVPPPSNALYFTYLDTSAAVCLRKVRTEIEARGSAAYADELIRAVEALVHVEENTLSFWKELWSRYAETDRRYRQYLKSQQARLQRPTSLDVASLLGAIIREQTRDLTPQVLKLLNSALELAIIEKDTYDKLLHDQVSLEFLYYAKETDLTLVDNQDVQLDFFTGEASMY
................................................................................................................................................................................................................................................................................................................................................................................................................................................................................................................................................................................................................................................................................................................................................................................................................................................................................................................................................................................................................................................................
>A0A0E3T5I8_A
MKKQRWRFTKGPTRNWQWECEGCGKRDCTSTLRLPKGWHFGGYGIVFVSCNSCGPLE
.........................................................
>A0A0E3T5J4_A
MSTVDDCLDRLVLDFYNGPVTWYKYVSESTRLALEYFAEMSTEDLLRHRGFRRTKRDQLAIESVNLRVSLRDFIEYCSAADYYYEASYKKRDLITCTTIWWTMLRLFVHGCWLFDIVDDHAVKVALSAGTKMARAGVAPPLRVLPMLLLWCAHAFPDAVVSVTDFRWVDEDDEFAVPFRNRMVAINAHTVPVDDSVSKHRVLSALGGLLWLCSASQRPVFKEDLFSGEVFDMYCISRWLSSRHDLMDRDELKRLSAYCLDFVRNGLATTRSALERYSDDLDPEHLKRLKVERGYVAKFFQESFLNPIIEPLDLVQQIVDLERAIWSRATKLK
............................................................................................................................................................................................................................................................................................................................................
>A0A0E3T5K5_A
MTEPLDCPVCLEMMRGPVTYKCGHTVCWSCHVNMTPVTDSFSPNMIRCPQCRTMVCKNSTVNFLLDAILRGSIRLEYGSDGKVTRAYTVPGVEQPVYQRPAEPQRAASPPRRPQIARVLFGGTRMFSSGQFQSPDASSSAQTSQQSRLTVSVNGVPFVSPFSRPASPETHSAMAQQQQQAGANVAPVETLTTSSRHHYQPPRQRPQQQQNPFDNNNMATFRIMYSECALPGMGHTGTSQPYYLEFDVIDCGRWTVGCASGPRDSRNSILLSAARGALKCTVVQACEQVLEYDVDARVPDRVGLMVTPAFRTITLYNACTGTRLHTGTLAGFAVLGLSFSNVSGVQIGNGNTMTTRTVGFSSSSNTMMMGSSGFAMNSPRGPTVVPGDATNNAIEIVCETDGLETDSGMSEPSELIPIRMTNVSLLPNTDNRFRVKPSFESLNGVVARGDALFLGPHGRHRLSRAEMAAGRQTATRMSISSTAADLSVPAVVTLSRESYPRAYVELHVRMQKHWVFGTEGFVARAGLEEGKIVGPDNKLYELPSDVDRVGLIFDVEQRIWALYSIIPRFTMLMRFNFVGGTPQKVAVGYSSSKASNFATIVANI
...........................................................................................................................................................................................................................................................................................................................................................................................................................................................................................................................................................................................................................
>A0A0E3T5K6_1_A
MEGRLKQTIRHPKMEVLVDFNGLGLDRINEWENITDYVLDISGSKEKATESVGGVTSDIVTFATDNKGNVFSNTNPKSPFYQKVKSNTKFVLKTGFKGEELKIYAAGIITKFAPSWNDKKYNVSAEDFFYLLKNTDAPKTAYQDISLEELVNVLLDTAEIPSQINRIIPKTEFNFQYFKFEEPDCFSALKKLMEISVGQAYFEGLNFVFETKLALDYELDLTVKHTIEEDDIFTFDETVEDSDIINAVSIISNPKTIYPKELVFQTPENIVQVNEEPVTFGTGTSFYIDNTHLPIINNAENPISVKNLTQGRTININSVDINTGKITIHPESLAYVAQGDLLVVSYSYQQLVLLPGQTRTYSLSLSGEVHALTDVDVAVWDATGQLPREYSTTPNKANTVSLNQFTFNQTSGLVTVVLKNNYAEGITISTLQLRGNPIKSANPLEIYVRDLPSIDEYKKQELQITNNYFTNTKLAQKIAQFIVDNRSITRKKIGVDMDGYTELELNDIAKVIENESGTNHTFYADRIDYSFSSDGGWSAKVTFTQTETEQWVYESFKGESWEKTNPGNPIDDFIFEINANMVKNGGAELHTGIADYVDAGAVGSAHYVPDYWRFTRSTGNASARIRTGGELALHADQSFEITTSNSGSGYYEQTLTGVVPSKTHSVSFIARLDGCSGVFIVEQYEGSTLLKTLSYDLPEGLKEYEFQFASESTADQFIIKFKKNAGTKGSESMIFDKVKVEEAEKASLYLEANETQTVQAGQKYDNSVIIGNNYGVSVYDANNNQRVRMGQYAPGKYGMRIDNGALEIVNGLLYEQLATDVGKKLNISENNAITSLATSMSGIDGELGTISGTIESHASLIQQNSIAISQRVLTTTYTTDKNGILQRLSDAETAIDQTAENITLLATQESFNELGEIIEANTAAINVNAQAITQRVTTSTFNQAITDTKKYADDSATAKAGTAEANAKAASEKNIWIG
..................................................................................................................................................................................................................................................................................................................................................................................................................................................................................................................................................................................................................................................................................................................................................................................................................................................................................................................................................................................................................
>A0A0E3T5K6_2_A
TSAPTDTTRKWLDTNTTIPILKYYTGGAWKKLIPTAASEVGAETPTGAQTKATAAEKNAKDYMDGMNATIQEQFTAQSSSISVLAGKIDSKVESTTYTQGIADAKSYADGKAATAESNAKGYADGKDAVIVERVETNESLISQQADKILSMVTKTEFNSLKIGGQNKVTGTDLKDISGWTRWNVGTLTLGTADSSIPKNYLKVETKDASGNNLTVASGQAIGIQHSGRTFKVIAGQKYTASMIIATSELGGILDYLYMIHKDGQGNMRLNNVDTSQFVTIHPAYSGAPSSYDFKLVYFTFTADRTDDVYLLIGGTTKRALGSTAYAWIRFYDFKVEDGDKATAWTPSTEDVKQDISTLSTAIKQTAEDIELNVVKNNKVLTSINASSEGVKIKADRLDITGLVTFNVLNSDMQSRISNADQAYADTARWKLPNTTLINGGLIAADTVTASQILVGSWENLFQNGNFEKKTAGWKDASAWSVVNSPNTAYNGNYHAKGTWGSSSSISYYDDREITVRGGETYYFEGYFRTDIATTTPTRTMLILMNDKLGNRTYIIKEETLTTSWKKFSYTFDIPSDIVSIQIGLSVKSGQPSGYATYVDNLFCKKMVDGSLIVDGSITASMIKSLNGLNVGGGQFVVDGTGNVVIGAGATLKAAKFEGLRGNTISFGDYGAKIDTSIAGVIKRTRFATNDSTYLAIDDDGRFNFVTNTNFDCYVAPASGGHYVLKLGSAMIKGLGTGGTMQVRNYDDSLYGDLAAKDLTATGNLDVWGRGTLKGTDLTIQGTTGGMLKLKGSPYAYTEFYANGTQVGFIGLEAASGQNNVMLQNNNGGEVLIKTAAVRVKFDRSVGQVVFKDQNDNGYVNVVGKEFVPNSLRERKKDIKPFTLTSTGKTALEELCETTIFNYRFLEETDVDPLRMGLIYDSAPFEVVDITGQGISLYGMAAFNFQATKELNAKLEEKINVLETTIDSLAARIAVLEGK
..................................................................................................................................................................................................................................................................................................................................................................................................................................................................................................................................................................................................................................................................................................................................................................................................................................................................................................................................................................................................................
>A0A0E3T5K7_A
MLGYNKLKEVCYEHLVKAAKQIESFLLEKSVEIKIQKNSDEITFIQIQIKGRLLCPPFFILL
..............................................................
>A0A0E3T5L0_A
MGELNFNDFAVGDVIRYVELEEKKLFRCTITAVSSDRISFEIHTRYDLETNSFMREFEPPLKHSVNSFTLYRIDFWDQRKGRRDSNLDEFGAEGLRRMFIDLAMDTKDDVWLENLKGAGWIKELSRA
...............................................................................................................................
>A0A0E3T5L3_A
MASNSNNRYQSSIREPADEQSAAHADVEPYVPQMYRSPLQRLVDAMEQQQPGPSRSRPSYVPDDWSSDDEDFEDEQPQQEQQPPVVSEKSYQSDSEEEEEQEQNSLVDYSDSETETETETNEWEWEAGSDDGTVLFDDESSSEEEEIEVVEISDNTDTEEEEEEEVVPPRTPTIDDLFGSDSDDDNADVETVYATTEEEGTPVPDERPSTSNASSCAPMLGKRRRVPSESDRDELLSDNGEVYLFTTESETGRMAAAAPKRFKSNCDCVNTRTLANFCAGKCCAERNNDTSHRGKRCNPKRLRMDRDFLRSSNVRSFPPEVNYKAFRAIQCQRLQYAPHRDVHDLGRNMVSIAAWMMSEGYDNEVISLTELYELMFHSTWTERSRECKRVDVHFGIHNVGAHHLEHHHPEPFAALETVHQMYQGTSTPELVLTDYQIVALLLCTMGYKLARYAALADMSKTRQMGQTALESVLGMFGVPGSAQHFAERCGLMLQDKFLWETAENHMFEAVPRNCAPTSFWTHGAQSIAFAQAPVCCTRADCRDACNKSTKVPKKPSPAQIKRTRAAYAAAAVEPWYSDPEDSSDEEEMVDRSEALVQDPRPNVKSQWKLGRELVMMGCEALAKHELVTVVPQPFKNKRLNRFANNLIQASWPCDAVQHTEDGEMLDTMNRTLNDLKQKLDRRDGNSSSRGLARKIQMAEGDLEAKSKNIRNRQAAKKAWLRMTPDCRPHCKYESYLHDDDEPTPTKIIEARHMVDAGYMMCVAAHLGLFLDATNEAHWDPKSVFGEGGISWADFSRKLDVAVREMHCHQVGATKSAEHLGHFVLSAGVTGPFYVNKACAFVQVNTQN
...............................................................................................................................................................................................................................................................................................................................................................................................................................................................................................................................................................................................................................................................................................................................................................................................................................................................................
>A0A0E3T5W9_A
MDLFNIILATMSAGILYINYLVYRIRLTNKERKEMSKEHHRNREEIKQRIENRRDK
.hhhhhhhhhhhhhhhhhh.....................................
>A0A0E3T5Y5_A
MKRREGAVLSAFTGYMLCDFDVFHRYAEEIMERPIWTHEFGQESMANALKEKSTPEFMEIMSEMMDREKEDWEIGPQNFTDEKKAEGIRSMMDALPEDKPVILVMGDENPDDIPDDHTPVRVEFEK
..............................................................................................................................
>A0A0E3T5Y9_A
MTGKTSKTSKKTQAHAELYPYSETKIYAVTHGIVHNAAPVLPDTRSVCGEIGGKTVWIHAKKFVPDHIKIYTFGSFFHKAVVYKRNYIAGFNTRSNGFEEVRTYYSGETVPRWLNKAINDLWAANHSGTIDRMTHKKMLKEIKDSSLSKHNAFKGHTKWSKAQLRNAILFAMNDGSYRDYMEPEQLLDRCNVFADKMPKERAK
...........................................................................................................................................................................................................
>A0A0E3T624_A
MTDKLFYGTISNEEINKSVLNLLLGEELSLDYVSKNSDILDVKYEHVYKSLGFDNFFDCFYMLIESLK
....................................................................
>A0A0E3T641_A
MQNQDMRHSSEMAKYLAIASGLTGKRQELQAAKKAKDKAKRRAKRKRTGR
..................................................
>A0A0E3T653_A
MSDDKNTHVCAEIQYGQAHSDICVNLKNHKVSREDRKFLHAALNDYLDHLDDAENPGMFYIGDKDLVQYNELGELSPRENERLTHMRDISRRMEKDRRELAKYRQENEK
.............................................................................................................
>A0A0E3T661_A
MTIPTPPLPGNLAANSRPNIPAVPGNTQTVPSAPVMPAAPKAPAAPVSPVTPTVPVMPTASQNASAVKSCENCIFFIGANDVDKQIEVLGKVSGGSVCAKRGIFLTNIYTTEDSVDLLRTMADRCSEFNETSGQAVRNAVIDGARNSVVSFNQLRLNAASGDQGYVSDAVNNCQNCIFFNSESETIEKAGLPVKSCSRRNIVIRDNDTAEVAKDCNVGANVGNREAGTMLSTYVIDTHVGTAPLQVGNSTVDSDPVSVSNSVSGRGRKRAIDPATAPDKDASMEDKQMGIRGWRKITSADDNSMSLYLPIFDPQFFADDQRAMIPMSGDDEHPEDYQDHQNLLYKVAGLWNMGMTPAVNGIPGTGKTEFFRYAAWVMQLPFVRLSIDNRTEKDDLAGKMHVSPDKGTYFKYGRLTSQWSKPCVMLVDEPNTGPDEVWQFLRPLTDNSKQLVLDTNEGERIQKHEHNFLGMAFNPAWDMRNVGTHEISAADVSRLMHIQVTPPNATLERKIIQKACKNVGFQIPDDKLEKVMNIATDIRELSENDFPLHWGVREQIKVSRVLSFLNLRDAYRMAIADFLDPDQAEQIFQIVRAHDGQAQTGRRRGRPPGSRNKPRY
.......................................................................................................................................................................................................................................................................................................................................................................................................................................................................................................................................................................................................................................
>A0A0E3T665_A
MLTLVTALMVAALNLTPHGDVTLPIYPCGDRIPVYVAPDGTVYGDQNNNGTIDPAECLDT
SSSSSSSSSSSSSS..............................................
>A0A0E3T667_A
MASAWSVGGHGVVDGRAFAVAGHGVVDGRAFAVAGPHGGVAEEAAYGVQVGG
....................................................
>A0A0E3T677_A
MSTYDLGAIVEQKREAVGSELVEFEWKGETFTVPHPLFADDDFKDDVALCETDVDLAIAYLGDEQYDRFRELGGKSSFVGMLLQKVAADSVAADAEGKRFSIVSLLGPWAEATEAALIAHYGFDAIAAYWRGEVSLRKLRVLIENLPPGNARDAARNEGVWWTDIHALLNLIEFRMRENTAQTINVGGGKAKSAKYNPKPWKKPEDTIGNLGGATPEQAKAYLDSIAPPKRL
........................................................................................................................................................................................................................................
>A0A0E3T679_A
MDQGAEFGNVERRCAVVDYFKVEPDYTRLMNKHYTRGRGGSRIEFITRHHNGGVSSTDGSWDTWQSREASAHYQIETTGRVGQLVNDGDTAWANGNASANARTIAIEHSNNGGADYAMNDATVVAGAKWAAALCWFYKLGRPQYGKNIRDHRDFYSTACPYHLANGGKYHARYMQVAQAHYDSMVGAKLAPVINEIDSEANRAKVWLGKRITKGENVTPDGKGRFAQFENGYVYFHPDVRSNQPSGDRAIAVPTHVFETWAVLGWETGPLGYPLARHAVIEGVGDIQGFQGGVIYRKYGEPGYFVTGRIWDRFAATGYENGNGWPTTNERDFDGGRMQRFENLDMLYHPSTVSRLAHGKVSGEW
SSSSSSSSSSSSSSS.............................................................................................................................................................................................................................................................................................................................................................
>A0A0E3T681_A
MLCTTITTTITTTITITTTITITTTITITTITITTITTTTTTTITTTITTTITTTITTITTITTTITTITTTITTTITTTITTTITTTITTTITTKYLGILLPLSLSLLLITDFHNYLFYSYNIHLLYNT
..................................................................................................................................
>A0A0E3T689_A
MNNHTSGVHIDADLAVQVIGSQADTIADLRVQLDELRAENAELCADIADLCDSLDEASETMNTLGDVCDCADDLDEDDAENGTDGEPFMLGKYRDVEGDVWRHVTDGWKVIQKANGAPLALMPTLPWGEIAHYAPFELIEAAL
...............................................................................................................................................
>A0A0E3T690_A
MMEKYYVIKVINTEYAPIRHWYRRKEGELFIVRKIHDQERYITNGFINEDCAQGEIDDFYCQIITEFEMKDEY
.........................................................................
>A0A0E3T693_A
MFKAAKEGKVLKLLIFWLCSVWLVACIFFEIKGWDYLDVIKK
..........HHHHHHHHHHHHHHHHHHHHH...........
>A0A0E3T696_A
MFMVNCDGIGYCSVYGVERKGLATFFLVYAEKEWKWVLAKDCRPVD
..............................................
>A0A0E3T699_A
MFDWDYVVFAVVRMAFVMGMGFLFHLYFSEKGFWKSALFLILALFVLDIIISLEDIRP
.....hhhhhhhhhhhhhhhhhhhhhh.....HHHHHHHHHHHHHHHHHHHHH.....
>A0A0E3T6A1_A
MVKCAAGEWLDDEDVAAIERAISRGRSMAEIHRQAIRIGATFKLTTFKDHVRARCVCNRK
............................................................
>A0A0E3T6A4_A
MGRGARDGNTSSFKLGVIERLDAAKGKARVHWLYARHWDDQPVEIDSHGTCDVHSLFHVVMGGLDADLKARLMQHAIHYSIALAGDN
.......................................................................................
>A0A0E3T6A7_A
MRNFSFEDWNGYVLLVDHDGRGVIDWYSSDADGAVNVEMPTSAIPNLIAWLYGQLDDESRAKVRDGLTRPELSGIRGIADRVLARIGRRLVQVNAGKVLA
....................................................................................................
>A0A0E3T6B0_A
MRQLHTGVSRDDHAPSSLGDVLDFDQLRDVLVIRHATDWHGSRHVTFTFEGRKPGAVEDQALVKVTVEVAQPFGADPLDLANRRPG
......................................................................................
>A0A0E3T6B1_A
MPFNANNTTQPPFQPGCMTLTNDEVIKVQDKCAELEATFEPNDFQPVINDNWIIARYNESNNYTEAVNGDTYNVIKGYNRDVNTQGIGQDAEGNGIIIPEPEQPTEEPTEEAPVEEQPVEQPTEEKEPTEEV
....................................................................................................................................
>A0A0E3T6B7_1_A
MSDQIKISFEVDGEELKQITQAMNILDKFNKQAKTVVDGLNGMGTSMNGVGQSAKNQKNSIENLDAAMQSWSNKIKGQQKEMLQHSQTAKRMANTLNQLGSDAKVTADSAGRLSATFKDMNGNTVKMSGTVQQLNSQIGQMKTTITATSSAVTDSNKRLAAMNKEQQQLAKAMADGRSKFDNQSKAVSKLAQDYDKLHTGTRDLSRVLADNKGKFDVYNNALQKGSQIMKASIDAHGKFSQTLKNEQGQLTTISGYYDKNNQRITEYNRSIVKSADAMGRASKSANKYQAELMGLNKQAKSFGESLEHSATKMVEWGAAGAVVFGIQDAFRGLGATILEVDTQMTSLRRVLDDDVDMGKLFDGAVRNASILGIKLTDINEAMIEFGRQGFDDSEIEKLVKATGMMKNVADMDMGMASENMTAFLATFKRGVDDTMEYVDKLNEVDNKYAVSVDQLSNSIRKAGGTANAFGVSMDMVIGYTTAIGEATRESGQQIGNALKTIFSRVTTLGGAEKVLNNVGIAVKNQAGEARKAEDIFGDLHKVWGDLTNAERQNIALKVAGTHQVNRFLVMMQNYDQALKAAKTAENSWGSAQRENAKYMESLQAKLNNLWSSLQLAAVAAGDAGLTKAFKVLIETTNTLVQGVLGMGKAMGDFALLLPVIATGLGLFTFNLMKMKTNADLAVISLNTVGTATQQMALKMGASTTAATILGGAVGRITGGIKAMTLALATNPFAILLTAASAIAYFVGQSKQMDDQLKSMQGGFKDATKEFKAFQEAIANKTVDEYSVNKYKTQVDMLKDSTVLLNGVMKDGVKVYEQQNNSMVAMKAGTETMGMSQAQMKKHYAETTLARKALSEEEMTSLTTLGISIKKNTTLADVVNQVKNRQLDVSGAVKDAGDAMKKADKEAITPAIDAYGDLNDELDKNATLMENAIGFSNKYIKSIKEQIGVVELLSGQENLSKAQKDLLEMSTRNLTEAFGDQNDTTAEVIQKAKGQVKSMDELMELSGKLADGTATNEEKKRAQYLLTQQATYENTRVAQQEAEKVKKAKQQEAKEHNYTAGQAFQASIKTNKASSSISTTTVQKMGIVRGELNTTGTKHAEHAKSAQDSSKKVQLAGSEMFK
..................................................................................................................................................................................................................................................................................................................................HHHHHHHHHHHHH..............................................................................................................................................................................................................................................................................................................................hhhhhh................................................................................HHHHHHH.......................................................................................................................................................................................................................................................................................................................................................................................
>A0A0E3T6B7_2_A
ASKRDFSKTRDQVDQTKKEYNKLEDEAKNIPKGIAKGIINAISDPEKAIAKLAESLVKKFKKALGIKSPSRVFMALGGHVIDGLVNGLDIGNLKALGQNAFKDFADGAFTTLDDIKMFLGGGGNFKNPGGGGAGWKSMIYAAAAQMGISVTPSEVNGIIAQINRESGGNQNIVQSSAVRDINTRNGNPARGLLQYIPQTFNAYKVPGHNNIYSGYDQLLAFFNNTTWRRDLPYGKRGWGPRGGTLFANGGITGSMYQQAQSNGNVPNGGFIDKPHFVDGGRGIAGEAGAEAIIPLSNSRRSRALDLYSQVGNILGVHAYANGGVTKKLNYTVQSGNTLSGIATLFKTSVDALKKINTSLAKTASSKALTAGMKVNVTGLIKDDDSFRSNSLLDPNRKKPGYVQAEDGSWVKKTMYNDPSYAASQKAGKPVAAKPPAKTYATKYGHVTAVEGDYSEMMSTIGYLQNNGIYNDSQALYAMKSQVRPQTRGTQDRRAYNDAQIDIISKMDNVKKASEWFRSANLFLSGDDWKKAYNQTMEMVKANAEAKAQAENDSKLANRQATLSREQTLGLATDSRTSSYLRDNIRAYSKTDEQKLAYNTAQMDVFKGMENVKTFSQWFDQAKLFGTAAEIKQIKENLTEIVKTNAIAGVTNATNAWFDTFDKRTPAVIKNLERTVNTIDSIKTAQEDAVLNSKIDSYIADRQAALGFDNRTDIEKKQSKMDSIKSQIDTAIQQNAELKFKTDGSDIDARLKQLQADKEKLNQGMKETSDYGKSKGLSDKDINDSLQRYKDQLAAIQEETTKLIQQKKDSVDMFNSNEAAIGSLTEEYKKLEREMEETQRKADVLQKIKDKVNSIFDWDTSSVLTEKTDQFGNTVRDIEGNVQKVLDVQKAIQDITADIYSNIGKTVDEMVTEIISSQLPSIGDLMGSDTDYASISSGINGAIDSVKPTWDATLSYMAQSTSQMFSSQNWQAVSQGWIQSMGSTIQSLQPLFEQMMVTMPETMGKMFENLPSLVSTAMQNITTGIFNTVIQILNQMVATVNQIVPAAQRIPAFESMQYATPTYTQNNDNSSTEEKKVYSADTNVVRNVTYVVQAGVVVGTQSEMKEFAMMIKELIDEEEGRGN
..................................................................................................................................................................................................................................................................................................................................................................................................................................................................................................................................................................................................................................................................................................................................................................................................................................................................................................................................................................................................................................................................................................................................................................
>A0A0E3T6C4_A
MLRSIEERNALFAENKGLVGFVMNEKLAGYWIKDENHTNYSKEDIEQVVCIGLLNACARFDPIKKPDVKFSTYAVQVMMGEWFHWARERTTSIRYPRHVREHFSKINRESSFEKEVKEIMQDTKLTEKEVNDAINYSLNMTVKSLDKPVFADDSEDDLLSTFFGFKQDYSMVEVNAFFDTLPDNEKYIIEQLIQDKGQKEIAAGLGISQAHVSRIIKKRIRPKAAAHFDLVIA
.........................................................................................................................................................................................................................................
>A0A0E3T6C7_A
MSENIVQANENILNFEQEIVTAMMVILEGKVENDPEYLRYLSYLLRMSREETRKWDSVK
...........................................................
>A0A0E3T6I9_A
MRKKRSEHDHRNFESCVCGEPGCFSYDPMGIGPEKMRAVRLADAVVGPRKVGRKQ
.......................................................
>A0A0E3T6M3_A
MSGITSMVVYNHPPIDHFSCECGWSFDPLSMGPKSYSEHMLNEIDQARVINDVDDLEELPKGAFIRDSNGTCFSILNSGKFSIYPVFPPFTVLYAPNAEKE
.....................................................................................................
>A0A0E3T6M4_A
MSGLFTTVRCVCNEIWKTMRGDGGHSGHHESCFHHRRRANSMESRRKSRPSRQHRSAERTPTTASSLTHENNTAPSRHGKQHSCKASSRSSHNHQSTSSSHNHHAHRGPHQSAHRRSKHDAVRDTYQPCPQSPETDLYKGRLPGETERHYETPDHIYDTPENVVCAVEPRRDLVPVNEHRHSRVAARRSVPGASGGTSRGKHNLQSDIGTLCHDIEQQLSALEKSLESEFQFYKQYIKDTKSLLTTRAANIGNKALLYEDYNDNHEDDD
.............................................................................................................................................................................................................................................................................
>A0A0E3T6N0_A
EKEKEKEKIPLKQAENEPTVSDAQDEPVAPKINPFMDSTSFAALHNSLYGKQIGNIDDELARICKIEFELQQRIANEQVLALKQFLTIRTGVTQDIQYVDKEWMKANEYIASFLGEVKLMFGDTAGKFRTTSKSVDAIHSVNSDVKVTQRKQSRSEIRNSYRVQKTQKIEQPLDPNTLYVYMYKGLARVILRFVPKVAVKDDQQDNKHKKAKDATLTYEELSPTWKYILTEAKRAFPKSDYPDCIHPMTWTQWIDSNKDDVKVLTQYAHKLDYVTLLQDFNLYVAKGASRVRNMDMSTLPASINVMDHFQLYGDESMREYVRSGEWYALLSEVERTGGKVSDSEKVFANPDTYMLNLKKYFLRRFQQEVASTGMTPLTDELLNIMFVHWDVIVAAEPKLQVVKDDLLKYYSKYGVAATFDYNMKRGEMTVVTRGHILAHKVLECALRLVETIYTYDLQDETFKDILIDLGRLIMRDPIYGTTTVRDATTVMKQLMYTQGKQFRRIMFKKFDYTNFNEQLVLKGEQMTTEPPTLLATTHYQEMDQKRIDALTMANKQAGDILPMSSIYRCRYTDSLDLVGDANRYFSALTTIEAIAGFASSDLLSGFIDSNESIVFTGTDHLRKLLYYSVREQILTLNTSTVPRPSLLKVLLSSAKDTASASVQPITFRIYKSTPEYDGQSLNIVQSTVEMSTRQKKPNLMKAAEILRSTVTTNEEMVISGGTRAVQGGKGARAVYPTKQPYHIGGSLLFHKVDTVVNANKKFREVSNKYGQGISNAIPHIGVPEIIAVSSDGLAICMALDVSAFDVAQKYTETDIELGMRDGFLESEASAISGETVLERMNPADLANNLLTNTPPKYKYQTALGDIIILQHGNRSGVPWTGTQNDLVNVSNHCMAYDEYKKRIANLQREGKISINVNDKHHVVRVFGDDSTFIMTYEEPPTVEEVHLMCATFVESYQDTAGTLGFAINARKGMIGRYGSEYLKNSSIYGNIKSVNQVKFRGSEKSASYHFGVSEKVSMIRDITDLTITRGCDETRKWKYNLLMMPVDLTTRAGAFRMHNLCSIMTGVGKMYLGGTLNNKLIAAYHGSIYGWNFDDNLIKTSNSIGAIADSSYDAISTKITNLPDFKDSQRRITQDIFTNGRLPPYLNRYGKSNILRHILASAAMGPLSQIEKNVNAYNVVTGILNGKLEAPTVLERLKIGFKYVVMSDLNQDDYSPYSGQSIQYRRMLVHWGLNDSRITSFDPKSKLQHLLAENNQILPIHFDIEFIYRLYLQAGTMGFLHVMSYYQLPDTLTHEMLAAVVALELQLGNDKYAVDMGVYSSQAGQIRINDSLMDKIIQHRRGPALPIIDRTLNRLLLHTYMLMFGLMGKSIDSTKVDPTQSWKAILESNEQRIAQLSELLTAV
...........................................................................................................................................................................................................................................................................................................................................................................................................................................................................................................................................................................................................................................................................................................................................................................................................................................................................................................................................................................................................................................................................................................................................................................................................................................................................................................................................................................................................................................................
>A0A0E3T6N3_A
MADKFNKSLNISSRDEYLSSHPWVSKVRGPRLPQCEYRTNAGGIDQCGNRSAFRYVTESGKQFYWCSRHLERELDLNDRVLSRAKKNMDHHLWSGRLEDNPENIIQEEQEING
.................................................................................................................
>A0A0E3T6N9_A
MTDNSTENTESTDDLRILPSDTEKPIIQIILPNGEEHMVTVEEMLDMSCRPFYENGAQVILFSFAAVADMILMDVLEGAINVISAREYLTTRSKMMSVVTKTFTDEEWAKEIISGTLFHENMGVENLVNFCKELVSDNPNVEEIFERYVK
......................................................................................................................................................
>A0A0E3T6P2_A
MPYVNGQYVTKSQLNAEKAIKEFRRISTDLTRFANAAAKAAGVKRPNFQVVAGKNTATDGKKIYVRPPVSLARNTQHDYTICEIRDEKTGLMICEACEKWEEIYSGLYHEISHCVNGSFDKLAFKSLTDTKNKFESELKAAGVSDDFISGLSIRFLGAMRNNSYSYAGAQEFVEAVYKAAVPMVLVVEDTRIDYIASVARPGLTEQRYFQGENVLNDGISLTDGTKVLWKNMPVAAQIQVGILFKTQGHEIDGRLNRRAVEIVNALDEMGMLYVPESLEETAMRAVILSAVICEMSQGEFFPHDDYTPPKPETTDDSDEKQDSQADQADNSDQADQADSSESGESAEQDSGDTDSVDSEQDSQDESADNADSSDSDQDSQDESDSAQDGNSGDSDQDSQDDGDSGDSESSNSEQDLGDSEQDSGDTDSGDSDQDSDADDSDADDSDNADNSAEHGTGDISESGDGNHGEEDSDSDSDSEQDNAESASQGDNSGMNAGNENSKNAGQDAVNSEQDSDDDSETVEVSREDLEKALQQALGHAHAEKDDSNHDENSDQEFDMDAIDPKDMDRIARQSEDFDSISVDVNGVKTYSDQSGYGSSYIFDRDNPRHAINEDNVTSVMAGALLKAKRVFGDSKKDRYERNLKTGRVSSRSLSRFAYGDDRLFQKRHIAEGVDFDIIVGLDVSGSTSSMSQSNYGKTLLSDIKSAGFYIASLFHKTGVNFGMYAHTFNYDQHDDGYLQQMIECKALNKPWDDKAQQMLKDLRDSGGSLDGHNLEFYRKKLERSRANKKMIIYFTDGKIPEQNTDEEEALILREIENCKRLGISVLCVGMMTDSPKKFGFDTVLMKDSADMKFLLSEIEKRIL
...............................................................................................................................................................................................................................................................................................................................................................................................................................................................................................................................................................................................................................................................................................................................................................................................................................................................................................
>A0A0E3T6P6_A
MARINRKDVENKVMLLNSRNGYESGNMASITGAVTLRAQDNHYMLCQTANEYGGIHNLYSSSLKECAAYISGALARFPVSPYCDSALPDFSELVETLTRYAERVIPDRGIVEIGGTQFYYGIYKGDQASAILPHIHLSNNTRSLAFSDLSELRGWLRAMRATSKKNGA
........................................................................................................................................................................
>A0A0E3T6R6_A
MEEKRDPGGGGFRRFGASRQAFRRGKKFKNPTGSTEPYVHPSRKTVTFAKTETRHPSGAPGRHAPPESRAEAPAAPSPTRGAPPRQAPVPGPVSAGVGFLEKRICDNVTAFTPVVVSMAEEEAGCWIELSAMVRCRKAVGFPVCRRAPQSADTGAVAVCFESFGSLSTAQMRASERPCSISDAVVFQIVAIMYHLFQRGIFLDDVCVDVVTVPSCTITFSVSQLVFQVNTSSLVVLSPCSRLYRASLPQSCYMDIVRLLMPPASRFACDSCSYFFEWIIRNHLDLLSKHFVDMFRTHRRTVSGVPLNRRAEPGALVWVTTSDAVVLGVTLTEVSISDNVRVIWSSDGAVFEVDDFPVHDVFPAPELVSRARAMVCL
........................................................................................................................................................................................................................................................................................................................................................................................
>A0A0E3T6S1_A
MADFNSEAEWSKEHEFLVKILYRNGTEQVVACGDVQRSRHPLDGSVTIILVNSFPVMSYFSLDDICSIQVIPHPQYEESSGPVQEKLPVDDFPD
..............................................................................................
>A0A0E3T6S3_A
MASTTNNNSYSYSSDEDEDRPLVIVEDDLTDKDYKPPTAKRPKRKSIYDAKIEAINQSNKHVAQHIFISNLKKYMDSTTSTTTTTTNETQPPPYPSTAAAAQPSAVQQPSTTVQQPSATQPTTTQPSAAQPTTAQPTTAQPAAAAVQSTTVQPAQPSTQTQPIDLTASTEEPAATATAAARTPKKRQYVAIAPQTTPPKTVEQDDPKSFHHQPPKDVHRPTPRHTTPAPNTLVTVNLSTALQLQNMITKQQAQFNAARMGQACDQSEEHLTNHACTRCISGFRNKLLHTSFKELRDKEDFLRVVVDHHMDDRSFGLNSAMELMMMVQQNLNAVRAVTQAPVSSKAYIYVRTLLETVEVMCIRIDKLLQDCSAPTAKSTVLDLMLYANKHYAQVLYTMANTVKLNTLINDHTHRSWDVMALKLHYTKNMHAWLTGASCSSIVVWRDYVPSKLNLITALLSFSFKLRNSTGFQRVMDSLPHTSVLKGLNPAQIKNITLKHVLRYLPSEASVSGMLNHITSRLPEYPKAQQAEDPDVASLYHAIYTLYKRQDRRITIDEGYAIYKMFSKTPLKEFRHAVTVLLMKCFCDNIPTNDGQDEYSAMLQELIHSGLGVDALTFAPLTKEEWRYVCVNEVPYEVSKAMLVRMTWPAAINWFDWFISNREVFATSELREPAWRIVSSAIVTSRGTEIFTAPSVELWIQTYGHTGCMPLDMI
........................................................................................................................................................................................................................................................................................................................................................................................................................................................................................................................................................................................................................................................................................................................................
>A0A0E3T6S4_A
MNRPDKKAVRKDRHKGRSTTDSTGIVIGSVSKKIPCECQPPTVETGWTYKAAFSPGTFWMCKSCHEVFMVDENCHWANKYERSCRDNRKARQFKRAWKRVNKKATKL
...........................................................................................................
>A0A0E3T6S8_A
MSYPNYNRDLEDKMKAAQEEAKHYKAVVKVFDERGGKFEIELRAKTLEKLREKIADHLQLVEDDDFDGGKIPGVNYRGQ
...............................................................................
>A0A0E3T6T6_A
MILKLYCILFVSLTVYFVYSSLLLLDHDVMISIKPHRKEPKLSLPVIVSEPTTTTSAAAHSQPPPQQTTTTTTTSTTATEAEAVPRRSDGVDKIMGGMTAIAIPPYMGMITSNANVLCGGTLFNSTHVLTAAHCCINGMVRTFDKLEVTFGLYSVKRLFEQGVVRYRVKACHFYAPDFLQYVKKVLLESPVDQLFNYHGWDITLMELHEPVLYREPVKLFKPTEAHGRGECLVAGYGSRGYLDDRGGDYGIPLKTVHVPLVDKATCDGEFTVGSPPNTLCAGSLDHDACNGDSGGPLMCESPNDDFTPKQLGIVSYGKPCRLGKLGISVYTDIRPYLTDLYHNQPTYTVYDLNKFFLLNVDNDDD
SSSSSSSSSSSSSSSSSSSS.........................................................................................................................................................................................................................................................................................................................................................
>A0A0E3T6U6_A
MFMFRLMSSWLETAEWLKTEWLVGSWVFSATVWFSVAAFLFTMLGISIHRASHYRTHRRQERTYNQEETPVQDTDHQAYTKEAEHGHHPRSQHHGRSSGSSQHSGG
................hhhhhhhhhhhhhhhhhhhhhhhhhhhhhh............................................................
>A0A0E3T6V1_A
MDKLIQHIKDAIELDQEGLEVGDILDEILEMAENLKLELE
........................................
>A0A0E3T6V3_A
MKLSTALILAMMIVLVDTKPITNNQTSTEATAVTTMQPTTIQQQPTTQPTQPQTRQPRRPDALRAIMEPFEKERLAKLIEGRWIMGAVIGCTVVFTLCMSGLRRIPRGKRGQRCLTYTKWLSS
SSSSSSSSSSSSSSSSSS................................................................hhhhhhhhhhhhhhhhhh.......................
>A0A0E3T6V4_A
MPEEFYIAAYVTGLDTELEPDIDVIGGLAYVDISRAKAAVQEENSLIVSACAGIAQPTNPCKIYRVVEVHEYDRR
...........................................................................
>A0A0E3T6W3_A
MAEMYEPPGSRELMDELSLAEQNPIAQGDGWSLLGPFAADGTYLPDLEAGVRYDSASNTVIIP
SSSSSSSSSSSSSSSSSSSS...........................................
>A0A0E3T6X1_A
MDESEEISRRMAMIITTSRMQSMGDTVRQEEMCRQFCSKHGMFPAVTVRVTGVVSAEAIGQDTWNLARSHDVRHVVLFKASVVDWRVAELFLEFGDKLCEIYTLSFVVDGFHYDGSASPFKPVDGMETMLRCVLRDVLDDAGGGAVVPRAPSVASQCLLDRYLVPFGGLLAMYNHFTGVHSQVPSARLEASRGRSVRRAIFHGYADTGTYNQMLAEARRHDVRRRRRQDRFDLLAVCRSLDCMTLDDDE
.........................................................................................................................................................................................................................................................
>A0A0E3T6Y2_A
MKDYIILRGGSEFRVQLSDEALLLPRYAGAVPVVEAATPKRSGRRPGKARPNPTVTHDEGRASDHNAE
....................................................................
>A0A0E3T6Y8_A
MGNIAPVRVFWVGPGRDRVWNLQTGDAGVVLAGGISGQHFPKFEVASQRPARIPGRRWQAARFNERQVGLNVLVGDPVWAQPIRTGDAWRDLDDEWNSSLSEIEPGRLCFVTNHGYRWLDCRVESANDPQWSTEPGKSGMAKYEYVLASDEAFYSGFDVKYPVFDNAKGRTSGVVANLGQYEAYPILQVRGPGTFTIGSGDRKTTLPTLYSGDVLTINTDPNTLTVEDQTGANRRPELPRDHDLSIVVEAGKSREFFAQVLSGTTESKVTAIMSPRYRRAW
.........................................................................................................................................................................................................................................................................................
>A0A0E3T6Z6_A
MTKRHSDTFADRYHDLIDLGATHPQIAERLGLDREYLMRKLGRHGIEPRFENGSERLAMERLRPIIARGDTFTSFDLPFAVDVQSGLLVLGWLTTSGRIRGAGTKPGHAGGNRVRVYQPVTQELDAAA
................................................................................................................................
>A0A0E3T706_A
MGKHRHEPETLYRDIVYGMRVRYLVPFSDEWEAAQCPNGFGLSGRMTARHGDPLAAGAVTVVDLESRHALEVMSAEVHRELAKMLAWPNPVLDAPPKPERTHELTVYYGEFRKVSRMVNTSAITRREDAFGVVSYEFTGQFVEDDDPLTDHVYAEMQAGPNYFGPGLDNLKGITRARR
..................................................................................................................................................................................
>A0A0E3T708_A
MTFTLRLFGVPVISVEIGTPDHEHYYEGGEIEGPGFALTSDGGALGFGWSDE
....................................................
>A0A0E3T710_A
MIEYGIRDRYVLIGDEPVGTRRDVAEVKARQASMYHGAWSGDRFEVVQREVTHWRSSPTDEELLRKVCP
.....................................................................
>A0A0E3T716_A
MSTENFKDFESIQDTKVGWYLAVTQEVKESLRLSDLAYEVTDVGGYDKPLEDFKLWFVTKLLRFFSDKIKEIQKENKKIAKKEYDVKAPEYKEWLENKLNETVVELDDTEKKFRVSELEKKYIQLGLSPEIVNMNLVMDNDEFINIAEQSPEYMGLSDYAKSYTLNTAINLINEYRDVKDVVNDIDGGNFNYDWFPIELMHPYASGDTDVCRRIYCDVIKKLKEQDRPKSMHLLEVNYPRLTKSLARIESNGLYCDLDYMKENDESYESEMAKNHATMREHWLLKNLKNTNTIFTKWR
..........................................................................................................................................................................................................................................................................................................
>A0A0E3T761_A
MIHFLLRHSLFLYWFIEPRYPHTNTLGKMSETAPSSSTTDSTSAGTSDASTSTNDSTAMSSAPTTDASSTSTTSNTSSATTSSSSDTESSSTTANNADSGSATTTTTTTESTPTASTGSESTSSATQPTTTDPTPDPAPVPATAPTASTGSESTSSATQPTTTVPTTTDPTPDPAPAPAPMPNPVTTTTTTVSTTATNGTNRCECVCTCTTTMTGGNQYPPENIDLGNSASTPSPPDVEEPPAEEDEEVI
SSSSSSSSSSSSSSSSSSSSSSSSSSSS..............................................................................................................................................................................................................................
>A0A0E3T7K0_A
MINRTDSERLEVIIEKLGQIVDLLTPKETKIQVMTVVDAPSGFNIDSDGNVELNEAKITEIPNTIAQVVRSTFSPRHPLPKQTRKNVIRFAKDAHRVLASNVFPGEDGIVYMYRVMKDGQRTRTCLADFIVVKEKRKVICLLKDIETGKVVARGIAKCDPKDVFNVDIGSAIALYRALGLNVPLDYLNVPNPTDFETGQIVEWCSNSKVKPKYLIKKRVDNHYSLKNTITGVSVDNIRYDDGLNANIIEDGVEV
..............................................................................................................................................................................................................................................................
>A0A0E3T7M2_A
MLYPQKNLIKPLTDTSMWTVAGAASIIDAYSFKLVALASYQGTPAIVDVEPNTTYTFSFEWESDAYSVTPNIMSYTEALVYVAPVFNNSVTNKKWSITFTTAANVKKIKFLMQNSSNTGTFIFKNFQLELGSVATTFEPYKLGNKPVAQKGLFFDGSSGDYVYFGGIAKIPFGLTDNYSVHARIKTGDIKNQYYGIFSTFEASKGFELNIDGGGLFRLENNLPSGGSMRANLSGLRVMPNTTYDVIAIRKGKDVIFYVNGVLASTSYLDPQTTELTGTGSNMIRIGSRANQMQFLGEIRRVDLFNKVLTAEEALLLSKDIDVKSGLVAKYDFRKPIQKGVAKDLSGNGIDGVIVGTKPGMQTPSSLVPKKNLFNVNGGAIVNKSGTTTGRHYSTYATDNPNRALYYWQTPVKPDKAHFISWTKQGYSVALWELDGAGIVNYDTGWKNSAFGWTMRSDTKSVMFVVRKLPDPSATSANDIKDLGLQIEEGTSVTPFEPYKDINPKPMFQPKKNLISPITSYDLTKAGSTYTVPADFYFLSGFNASATDYVTVIGDYWIETTVTANNRDVVVLIPAKPNTIYRPSCDTNGDVHLMYYDSARAKITQTYNTISANVTGTTPANCAFIGFVLTNRGLGPGKYYFKNWQLEEVGSTSAPATPFEKYKPVNKPAVRYPKKNLFDLDNFIKNATNYNVTLERIDDGLKVTTTGSNTYARASVNMQLKSNTKYSVSALFGLNISSDLVTIRFLGGGVDVYFRSIDAPNKTFTTGTVTGETAIIFYVTFTSAAMGYVNFTKVQLVEGDPSTYEPYKLVNKPL
.............................................................................................................................................................................................................................................................................................................................................................................................................................................................................................................................................................................................................................................................................................................................................................................................................................................
>A0A0E3T7N7_A
MSETVLECGLIENYKDLVRHFESWFGGDFKYISPFFAYNKDDMDMAYVFKNERELKIFLESVWYDHHSDDNDIENPLSEWFIWKFIDEEDVKRWPQGHQKAKPTSITCDNLKVFRERYEVKVEPCIYIHLENKK
......................................................................................................................................
>A0A0E3T7Q2_A
MELNEKELLLVITAMNQMLMDANVIGSPTTKQCEYFENAVRKHFNIEACDFPIDDFDMEIKKVYDKLLKEVGVE
..........................................................................
>A0A0E3T7Q9_A
MIKFVIGAFIGFSVGFGMALSYLVEASDSSMLIKTISIVKGVLETL
.HHHHHHHHHHHHHHHHHHHHH........................
>A0A0E3T7U8_A
MAKHWNEIHSAKVGHSYCRNCCDFTTAILLDTDHGIIACVRCGLAKNIKSKFQERMEEIMKFTAKLADKPYYTFGTPPCPRQPDEITNTVTQVIPAVN
..................................................................................................
>A0A0E3T7V2_A
MPEQENKPEESVKTVQRFEIWGKYGLLEPHQLATMFQEKVNDPDAYPNYTLQYIGQCLAHRVIEKHRNRYTL
........................................................................
>A0A0E3T7V7_A
MRHAERLSASPGHPVAGSALRPAQSKLGTITAIPRGSRTRYGITARAAETCRALFLRAIWHAERLSASPGHPVAGSALRPA
.................................................................................
>A0A0E3T811_A
MAQQFNPQTVKKAAVANSTGRKRGPKTAPTLPVNNNWGGMTSLAQRIEWLKNNPAFDEVPATMEEFLGPRYLDIDPTQNSGLQKGVGIRPGVKKALIDIFGKGVDPNSISLIKRGMFTGGIGVGKSTLASIALTYMVHWVSCLHDPQGYFGLLPGSRIAFMMMSTRASHAQEVLFGDIKARINSCEWFKKNCPHDEKLTKQLRFPKDIWIIPGTSQETSVEGYNVLCQDDKATALTKRGWLRYDQINDDDELLTLDHNTGLAEWNKIQRMNVFNVDNASVKRMENNEFSSITSLNHKWPVLRRVQRDKKRMKVRTWTNSIGMKGEDSIPISAVNSDRPEVGKYSDALVEAVAWYYTEGWVRDSLSGIIYQNLNSEGYGRIKQCMTELFGPSVDNIEDHDSLCWRETLNTSGGRELSEFRFSRGAGRVLAEHAPGKIPSHEFLLSLTQSQLEMFINVSMLADNRGPCIFSQKNHAASEAFAFAAILSGRSVSIKKQWQPCGNNGYWMLNVRLMKKTSVSPVHAARYGGTNVTERYTGVLWCPTVKNSSFLTRREGNVYFTGNCGIIDEGDSHKVTQEKDYAEEAWNTIHGRIASRFTDPVIQDHRGLLLAIGQMKKANGFMAKKKHDLLTDGKPNQLVVEMTIWDSLGWDRFMKGNKRDSFFFDIVRKKQATPAQAYGAGKNIIEIPNAYFKDFDNDPIRALKDHAGIPPAVEDPFITLIDRVDDAQDKWAERFKDKYKYTVDSSCTMPQFHPDFEADSILKRAVHVDIAFAPGGDAMGMAMGHIPELVEIDGELKPRIVFDFLLRMKPSGGDALQLADFRKILYHLRDDLKFKIGVVTFDGFNSMDSIQILRKKHFNVGEMSVDRTKAPYEELREAIYERRIEFPKYMTYLTRADTDKVNIARLELSELQDTGRKIDHPPKGSKDIADAMAGVVYDLMSNVSFRRGSKRDITEQRIAEDEMEYNSKVLGDSFSLSQDEFAELSDLLSAEPGNPRNPISTGRPGYGLPPIEKDPFGLAGLNMP
..............................................................................................................................................................................................................................................................................................................................................................................................................................................................................................................................................................................................................................................................................................................................................................................................................................................................................................................................................................................................................................................................
>A0A0E3T827_A
MTSALATTTTIKNLPLDDSVGFVYSIPCTTDDPEIVFMAVYSMPDFRGHTKRTIWNSRYNSNNDTYEWYIQDVRESEVVHGSNYRIYRQPDPLHEKSRVMEQAGRFIFT
.............................................................................................................
>A0A0E3T830_A
MSRNSTKEEIQMTDTTNAVHTALNLFSASQREGTSPDYFNPETGELTFDGGAAIAQAISVLSHASWKMSESKGFHESGRGFGEIIALIHSEISEALESNRSGEPLLWFKREDGTKSTEPFDENGKPLKAEGEAAEFADAFIRIGDWAGDDDERITALLLAIYYKNRFNATRPYKHGRKF
...................................................................................................................................................................................
>A0A0E3T868_A
MRKTARISLAVISAAAVIFSGTACSALENSSTASSKVTVTETPETNVLPVETTTTKKVRDQYGMLNADQKAQVFRSVLEDGGITTEPGVTWTDYISLARDACSALDRNASLEEVMGVLADGPLFTTETASTFLGAAIVIYCPKHEDLI
SSSSSSSSSSSSSSSSSSSSSSSS............................................................................................................................
>A0A0E3T870_A
MRVFARVIKSLNFRNHSQVIASHPQIMSVNRSIIVRGKCDHKTAKGLYCKNPKKFIYLNQNRTFSAPLYMGLCDLHASYVLEALENKNDPETMNYIRRLVFWNGEKNG
............................................................................................................
>A0A0E3T899_A
MGEQRFAPVEDQIVTRKSLLSETVQTGELATLFAEAFTNDLVREIAEAIVGVPGAVLADIDARIESMLGGIASTADELRELIEGVLGVGATVDQVVAFILSLGGGLAKLGRIPASLIISGSPNLLDNGAFEGSVSLEGEGAWSWDGDVGRSAAGSARTSADGTRRVLTSNAVECESGESFDVEGWVKWSGVAASGAAFEVAVCAFDVSGAQVSRTVIGAVSSPVSSGGWSKLAASYTVASGVVSLRVQIVVNATVSAGSVWFDDLSVRRVGGIRQALVDGLGSALAGLNSLTSSLQATLNQFGEIFDGFVVTPINSVVGAVKDWFNQWFGGGSSNAIPLSQKGANNGVCPLNGSGKVNTALLVTDSAGNVPTLDSSGKLRASQVPNLSDYYIGAGARGASGGVAPLNSDAVVPLTNLPGEVGGTGGSGAGLPFINLRGTTDLSVPNNTPVTISGLSQQGTASVEWSGQSNSRFRLPRSGLWWLSGKLVWDSNRTGNRTVEIYRSNGRIVARSPISASSMASDYAYHSFGVILRVYNYTYDEAVYSASDSFWLVVSQSSGSTRNTYFANVGSDDAGAFTLTFLGAA
.........................................................................................................................................................................................................................................................................................................................................................................................................................................................................................................................................................................................................
>A0A0E3T8A2_A
MANAFVEACKATYADLKAIQDARVEAWAIGYEADEALYFSEIEPRVTFKQVMVDVAREWRARKAEARAEVECWQAREAEFFAADFEPEVEREDATTAVFRTRNGALMFALLAARVCAYAVKGVKSETVRQLKTTQGEREMTQWVKFNSSADVRVFACRACGGEGYVVMTGKACGRCHGAGTDDTKGAKAIRAAMRTAYEVEADQVKVGDHVRSCYGDKWRTAREVEPCEDGSVSVNCGRADFGYWIGGRTVQRFDKAVQREVAERFAVEYPGDVRLR
.....................................................................................................................................................................................................................................................................................
>A0A0E3T8A4_A
MVEELERDSVRDHLRYVWQDVKYLGESLLLLAESTFAHYSGPRRFERDA
.................................................
>A0A0E3T8B1_A
MASFDYFTRLLFIGLWNYVDDNGVGADEIALIRSDLFPLDPPERTHEALAESLAWLASRGQIVRYEGDNGRRYLFVTNWARHQRINRPTASEKPLPTCTDTSSITDSLSTHGALSEDSLPEGKGREGKGTRESAPNGEPSGFDEFWQVYPKRADKGHARKAFAKALDKASLADILAGAERYRDDPKRKPEYTKNAGTWLNGECWSDESAAPAKVSAGPRIQFD
...............................................................................................................................................................................................................................
>A0A0E3T8B4_A
MNTPKTKTLTQWRVTAKGVGPYVVETEAQAAAFLAACPTGSNPLVERQQITVSESGWQVVTLGNT
.................................................................
>A0A0E3T8B8_A
MLDDDGYCLRSDLLPAYCWHCRGFEGSEAERLADAVAEL
.......................................
>A0A0E3T8C2_A
MSKPMTARVIEVDAGAQYADQMMVRDLELFIKGLSDPTRVRVDVVGGRVRLSVGFPE
.........................................................
>A0A0E3T8M1_A
MEELVERFRTFVSSNWYQTLNNRTCIPVEIRKLVRDLLREYINHAPPLDDNNKNAGRPINLFYKPYVDKNPVYKELFKNNVWLYESAVAIKDFNDMGTVGRFLLMIVYRIMTGSISNGMTIMDGKDPNNVAVVDVQMDYFCYNFMWYMGSISTYYKNKSLVFGVPMYWWRGPSLEENVNKKINESFNTPDQQKYASGAISFVKYMTEIYDKADTNMPRINVSFNNFNTDFIATVPEFVMDGLCYTVWDKITKYGTTFYLDVFLTPNRYNGAMFKSIDHDKQGVLDGITKPDTIDCSALRFSYHPSFSRRVLHTPEGARARRQPRQMEDTFERQHDVNKGESTMFTRNSENNGYYLDYQHYSSVEPITNNEFERRDKLTYDRKSCRKLRFLGDLDNDKTTYRRMLRDRFIGYLEIKPDVPKKDDAIGDEEPVCMDINKLDSLIKPLEDAIRSIPKPCCSSKPSGVTSLASVNGSLSSVREVERPLSIARRSLLTRPFFRHHPYRFPLDSTWWRGRDGNIW
.......................................................................................................................................................................................................................................................................................................................................................................................................................................................................................................................................
>A0A0E3T8Q3_A
MTLINMDCPNTVLTHVVMCGDEYTAKSLKTAILQRRRLNLKHWHWTEVNKDLPGACTNRLKTKPTTLEI
.....................................................................
>A0A0E3T8S8_A
MALVLIGLIVGAFYLTAAIIYLLIEIGLAVERLSKKSRAKAHMRQLSTQLGSGTLASTMGTPIPVMGDIGTCSRWDSDTEGDTVSTTSTNDGGTMSRQHSRFQHRLYENFQSGDPGYHHRDTFQVQVRNSGTPPVDNIPPVPKVDEPPYDDAESSGVGSMGSTEHIPSDGDGPEQDLPPPPAHDEVSLQDECDDFYFEE
hhhhhhhhhhhhhhhhhhhhhhh................................................................................................................................................................................
>A0A0E3T8S9_A
MAFIIKPDMQVDVPGKERISALSVRGTVLILDGQEHDFAPIWDGGYLPPEAYIGRTPFQEIKVVDGDVFVRYIHQVTVEILDAEPGEVKPFKVTEDGPVEMPFEYYRLGLGTNSEGSGDGEVPGSTEYGQEPSGESLPGGERADSDRIGS
......................................................................................................................................................
>A0A0E3T8T1_A
MAEVITTVLELPNTVIATAVGDKIMEADAYRHYLESINVDPRFVLEEYIAMVAEKDQEVWKHV
...............................................................
>A0A0E3T8U2_A
MIPFVSRKRFDEALARVTKHYEDKVQRRDAIINVQNIKLGEATEEIRSNRRLFARAQSDNYRLQNQIKDLKKAVEARDKKISELAKPFHGDQEVVPVLVAEETVFEPVDTGLEKQLAEAKKEIEILKDKVRKQRRSDAELTMDTLVHAVMREYTNFQRSNNPHLLLRSCENLTKAHRRLVKGKR
........................................................................................................................................................................................
>A0A0E3T8W9_A
MSRRRDNIKLSKGSSHRIKQDYAKTFLGLFRGLLRLLQLVVEPCCLGS
................................................
>A0A0E3T8Z7_A
MDLRKRFARDLAKTSLVLAEYNSMLFTKCPQAAPAQQPVCPTEEVDSMEKYTVKEMGRYFQQRLKSSSDCFARPDGRNPLAPPPCASPRASCAPPPVCPAAEAPVCPVQAQTCPPAPPLPCADRPVPAARPSLGQQAPPPYPADNCPSVTVAKAPESSPVLETRIPDKVTESASDRVNIKRELENIAESVRDLSAESSNLTNDIEQAKNATQTAIDDLRRLLSRSMDSGNATSAVDRVDNASSS
....................................................................................................................................................................................................................................................
>A0A0E3T911_A
MNYRIVSYENSQEWLDAFNEFSGNSFKMNEAIHPDIYEPIKTAVLLFNHEVAEGEAIRLEKIDESEEDTCDHTYETYAVQTGYSSIDIEQAGFCTKCGHDTHKGYKEYTLK
...............................................................................................................
>A0A0E3T923_A
MIECLMCQVPLEETCGDFYLDEMLCGLCATHLLLDGMKQSLMTEMYVLDLLLEEEADML
...........................................................
>A0A0E3T980_A
MKILFLQEYIRENHVHNGKNGQTVDFKRTEMGKKLTGLLNTIGLTGRDYAVDYVYDMIPEVQKVNPRTGKPIKYKTPTLRQRKEPEERLLRRLMKYKPDIIIPMGEMGCKNLLGSTSITKNRGVPTKKTITNENILRTADEQGLEVDEVVDSFETWVLPMFSMEYWTANPNIENFIMADIDTLGKFVQEGEQAFIPKKVDYEFVDNIERVRQIFGFLDKTKPVTAWDLETNSLRGDLLGAKPLVMSMSWLEGQGVTIPLEHHEAKWSPEELNEIYDLFEKFLADRQQPKVGQNIQFDIRFLMNTKGFKEFEDNRDTKIAYYLIVSQKVDTSKRLSDIAYELTDMGGYDEPLEQYKKQYKEDYIARKKAEIDAFKEAEKERVECEFKIAMDRYKQEVKEAKLIGKPTKSIIKPVKEKVVVPKKSDIKLINEIDGGNFNYDWIPLEIMHPYASGDVDCCLRIYNVLYKRIEEHPKMLELWLGFYPRLTATLAHIEASGVLLDSEYAELVENIYTEEEHRLLNEIRKLPEVKEVEDEHMMFYKEGLKEMTKPVKDRDASVARLRDKYKITDSENKVHFKPSSSEHKGRLLFKVMGLTLPYDKESIKKETFDNGVPEHQLTWRDYKTDKHALAYIAENYPEAKHVAELLLEYSKVNTLKNNFAQKLPKLASNKDGMIHGSYNSTGTESTRLSANNPNMQQLSSKVGDPRRFDYKYPIKRLFRTRFEGGGMLQLDYSALEMRILGLIAKDKAMTQAFINGEDMHEATASLVWKLPKDNVPKDMRQRAKSVNFGIAYGKHNCRLVA
................................................................................................................................................................................................................................................................................................................................................................................................................................................................................................................................................................................................................................................................................................................................................................................................................................
>A0A0E3T9H0_A
MKMRKYNFDKFFLYMAVLSLPIVIFFPLMLSIPIIFFIFSIRKKED
..........HHHHHHHHHHHHHHH.hhhhhhhhhhhhhh......
>A0A0E3T9Q5_A
MSMMQPLAFVTVMLLVVPIVLTFLRMLVWAAETWVRCETDRGNRGTAAVATVLYGVSLWVCLYLFFHVGEYL
......hhhhhhhhhhhhhhhhhhhhhhhh...............HHHHHHHHHHHHHHHHHHHHHHH....
>A0A0E3T9T3_A
MLVTTTGALFTGWNGTMPGTDNCCENGEYLREETRFKTTPYGVIHAEHNILAWASRSGVPLDNSVLWITRAPCVRCAEMIATHGVHLVLFRDDHDEPEGMTVLAMGNVKAMSWSTLDSLITEHGGHYVVSKTLLAN
........................................................................................................................................
>A0A0E3TA23_A
MKPDYSSIIGKRFIPKKRYPRILMKEVYPTRVFYDFPRVLPWEKAPDIPLRVKFVEFTFIHEGRVEKERYTYYSFFTHFERSG
...................................................................................
>A0A0E3TA90_A
MYTKKEEVVTVKHLVDKEQIRVGDIVGYKKTIRGFDAKRVKDTLSVTNQIGVVSRVCDEYITVHDFFDKCSREIWAKTFENLEVRKIEDGNSLLRRYENEFR
......................................................................................................
>A0A0E3TAC0_A
MKLTVNDSDVDSHKRNYLVEPAKDRGDYKFISVGIDWGNRHWVSIHGVKTNGTVDLIKLFSVGKSNPLDPNAIDVDIQSIKLQLAPYNPDIIVADVGDSGDKVAKLMQIYGKERVFGCVYPSTPKSTGNLVPTWSPQANKVSADKLMQNKRYINKMKEGEIGYYSKPDTELNLYKEHWKNVVIRDIEDEKTSTGFRQIIGRKGDDHYSQASVYSMLGYEYLMNVFTGVKEYGFDSDWVSTQLAPTKPDIFTEFV
..............................................................................................................................................................................................................................................................
>A0A0E3TAC1_A
MDNSKRIIKKIIFITISALVMVTLSKLFSKYVIVEQNAPFQALIGGASCALLSSILFDWYTNKKKKENVENQLKEAISDLQKIKAIIKR
......HHHHHHHHHHHHHHHHHHHHHHH.........hhhhhhhhhhhhhhhhhhhhh..............................
>A0A0E3TAP5_A
MVAIACFVLIAICAYFFMVKCLASLACFGALFVLPGAEKVAALLGLAWNVFWAVVWCSAISFLFHLP
hhhhhhhhhhhhhhhhhhhhhhhhhhhhhhhh......HHHHHHHHHHHHHHHHHHHHHHHHH....
>A0A0E3TAX3_A
MQLETAELEKGLVRTLVDVIGHRLARDKNNRPNVIRAYPSDNSNDKGLKPDQPFITVYCQDAATPYGWVLDKFVEDDVVCYRIAFQIPVLITVNGKGAHSIMLELKQRLEMSSVRDLILEETGATVLDTGAIPNDYTYLNTDFENSAPLVVTLVKIQS
..............................................................................................................................................................
>A0A0E3TB82_A
MLIPEFKPPLLYVMGSFSVMLEKHQCSVTFDLREPYLGTSYDKIVKLIKMTYPNYSLTYVGMTDNKYKFTLKNKED
............................................................................
>A0A0E3TGQ5_A
GVSETLVENFLSRAALVSKRSFEYKDHTSSAAADKNFFKWTINTRSFVQLRRKLELFTYLRFDAEITILTTVAVNGSSNNTYVGLPDLTLQAMFVPTGALTPEKQDSFHWQSGSNASVFFKISDPPARITIPFMCINSAYSVFYDGFAGF
......................................................................................................................................................
>A0A0E3TKE5_A
LRLGSLRLEDPFSLYYSVSSEVIENNEDVTTGFLPSEILAFECKRIANVIDAHQSSVREIVIPDEPKDPFVTTQGDLAGVFMGAALGRVVLEKVCSFSSELINYAVDWIISKHNVTHECCVCKETKGISWYCLDSAQLAPQATHYMCNSCMVASRAANREVVQCPMCRSPNFERWGTYQQMTGITIVGRALIMGLITVDKGVNVLRRMLGGTFGAMYAAIMRIAATLHPSMSERTADLLRMTGALVDMSEYTVRELQHVVTQIDDPFESDG
...............................................................................................................................................................................................................................................................................
>A0A0E3U2P5_A
LLVGYVKKEGVFHLKNGIIKIKKRRIYNEKIC
................................
>A0A0E3UR93_A
MSTWKNKMLVRKMQNDCNASHNKICERTSDGGGDDNKKGDDVYRDKGEQRSCGNENDADDDDNDTSAAINTMIVQQTDSFQFDVCQCRFDQNHTTNAAPHEERALFEITLQNLQNISQAFVHLRESSARTSRLFSAALMRYRYECTARIKKMINLLEKKDRRIEKLKKRYKRLVRSNCLSANSNSFFCNVLNNTPICVSLTNSKICNEKSNYKMIIVTHHKKRHEIAFHVRLNTLHDQLMSVIAYRKTCDPHQDIGVCMSVAKNKFTADRVCVKPNFVRFARGTDAAEFVADVKRILLV
...........................................................................................................................................................................................................................................................................................................
>A0A0E3UR94_A
MRVHKRNAINRTRLQSVNRTVYNVVNNKLTEWGNRAALPSENKNESLHSIVLQTLFNVRGDREQRLQFLFNTVCCNLTKRIAAHCQNATTLCAVRNVFDTIVETERALFAQSRILTFIINFLIQRLAFDTDGDANVNHADAEHNDNNVHVLNGVHGAPLQTLVFQRLLDHFLSTYF
................................................................................................................................................................................
>A0A0E3UR96_A
MFYFALVFATALMVSRTVCAPVNVFDDSRKTSTNKPHYVFINKYYLGVQAFNNTIWNVRTLNDGDGGADNRGNNPVWINYAFEQDSKIKVAIRNAFTCAFVCINMCGYAYLSQKPNADCAFHNDIINGHTIYFVSHGDRTRSFLAVNMEGRMKKVKLEHDDTIGGHGANIFLQEQVYDKNDNFTRCEKTFRDLKHYLSRRNRKQCEHKRGSHLALNTVPRIQTKEVLNDKSVKENAGNSGGNNNETNETIDNDDNGNNDDDNEDDNTDKTLRGDGGSDTFSKTNNFFDQEFKIVNDNNEDNSNNATESVYNLFSENLTLTKNENTDAKSETLVSNASSDEIQKAFKQENDDYVTGGVAKNLYSTDNIVVKVQLIANERDEKKTLFTAMSAKQ
SSSSSSSSSSSSSSSSSSS.....................................................................................................................................................................................................................................................................................................................................................................................
>A0A0E3UR99_A
MFGNARHHENYVKKQLQDQRYDEIMRQHEMIRNNMFKLNSQMYDVCRQATGVDANLCARIKNSMDATSTLDLLPSPTYNYPAAKVVNSMRSPVANQSTAAAPLILDSPTYNANALSFARNKDKSLGDTIKLNI
.....................................................................................................................................
>A0A0E3URA5_A
MPSVTVQQQQLITDYNFLQTTILNIEKYVLTNNFKSIDKRNVVINGKKNSEDEYKYFTERLMILRKLRNSAFVNSIIDLKDFDSGLAANLFAVIDNQINGMPMGYNRSSLFDNNFAFSTPSFTTTTTTVIPFTTATTTVITDEEKKRRRIAVSQQSLERFRAFEQSVGSDLIASVTNVNDEIVDLLQVYNTLTGLGELLNVAAFKEFKYQLELNRLLVSVQKSVHDETDFKLTRFKCAAIVAKSLFTSSNHEDRFKSLRFMITAAESSPVIALKLRCLLEYIHQVCYMMRENSKNEYDQSIVNETVRVNRLRYTIGADRNEANDARYDYSETANIARIDIDNYDVDVPVFNETSENLIMRKIKNQLLQSKTAINIDTAHVYHIDTNIEFSVETTPSLHDLILIHTNDRLGENTLLANLDYESVLFMQYPELYAVAALIDEPLDDYQSLCMKNFVKFNKLQYVDQTMVYASNNALLDIVSVSFLAVKSNDLVTKLYMEENGLNYLNQNLSRLMGGLQNCLPPLRYSNRQNDNSPMPTIVNNVVSGAYGSLKNRTLQFLIEFLVCTMYDFELEYYSNNYEIVSEIKMTLEALKNKKVETVSDLYKKLTRYNVRRSGPNNFLTYSK
...............................................................................................................................................................................................................................................................................................................................................................................................................................................................................................................................................................................................................................................
>A0A0E3URB8_A
MSTLLSLSLLSSCDSIMDINVPPPNRKNFCNNNKFDGDHEDDDDDDKDHKYMYKDVYKNVYKDENKRAHTLRCVNLSRLEKMSLVQHGMFYSVRNRYECAYCDVVMTKYNDRDLKYHNFSSCFQSVRLLRANETLRRRSFASFKKARIRFKNPVAAELSRCGFYYESGNGEVKCSQCGIAIVKLLKKDNVFALHRICSPQCFFNTRSVSTMPASTRASSHGSLNGGIESSTAFDEWTQWNEAMDSCSATRTTAAIAPLTPSAPSFDKIFENKSKPLFEHRRNRNDVGTIDNDVDSWVDDKLDNVNDNDNSNVYNAHNGNGGIDRKTKEKNCYLRSLKNEIVCRKFDDIQNETSTSPLKASSSTSKALSSSTTSTDSSLRLYPILSVDQNKNVVFDLLIDKKEAFRKENVNVKSIHNDERGIRATTANNKFVDGNSDKNFNDGGDKNIVRTNVDSDLLLCKICFENERQVCFLPCGHVSTCDSCSKRCKKCCICREKIKNKILVFLQ
..........................................................................................................................................................................................................................................................................................................................................................................................................................................................................................................................
>A0A0E3URC1_A
MELDFINVPKLKSLIRNEVDRTINKNLHVFDDKIKKLEKANLNSSVEIYGVRDSRLSDRKVRQHYVKKICALLSLDTKLIVDSEFRKNHIYLKLNDAATAREWQARSCAARLKNYDLNVQYDAPVKMFVAASHEHKQLLKKTRDCLLPHYKYVSLCKLGVMVRENDTSKIYIIKNENEIKEFLNKAELRLNNKRLFANNKNNTDNDDYKNNVDTNNHKNNNDNDYNNVADVNNDYKNKLLKFKLFLKKTKNANEKNIIFDDDNDNNHDNDDDNHDDDNYNFDNDINNVASHHHRHIESSSPNQTQATINNADLSPSNANQDSTLL
.....................................................................................................................................................................................................................................................................................................................................
>A0A0E3URC3_A
MRWWTFIVDRFNGWRGVDKLQERCRYSQPVQSVLKILDVPDQVTRCVGCRFVAPARLNAAEYARLHCAFETATKAPCQYTKRKDVDAKKKCGGGGNHDFGYRDLEMVKLNDCDDRSLLVAQHEFT
.............................................................................................................................
>A0A0E3URC5_A
MNSKRKSVTGAFRKNVNTNEEKSSKQSKKNKTNAGAVAHLIDTSANAVKPTTDAAAPTPVFVNASADNIIDFNNEQSDPTNENVASPISSSSADYLTSADVASKKHKLSKNPLQLLKNIINKPSAQTIAVNSDVVADSTSMNFNNELPLYPESVGSLTTTTTPPSAISKKTPEYYNNSDDDDDNDIYNDNQNFTNRYYKENNEGPAAKRPDIRSNEKNETRSDVAVGGGGGASSLSSPSFFRTNNSNSNEMYKENQRFSNRFTRSRDENEGKNKRTADGAPTTTSLERAPSPIIVHVAAPMLTPLSHFAYNDVHHIQHNIDQLKRYLRKSLQFPKDYPLQSLYLYSNGYSADKLDFKDLMIHLLMCPVKKQNFNNFFAMIRSLYSNFTQNLSALTETTVNVNYSVGQSRLHELLTTFVNACVNRYSEQFTVAIKSYCNANAASDSVFSTATKKLLLFRINQTHEKLTNAFNSKMIALESQTFYKYTDNNDVNQRSNFNTYHNINGKRELYPAKIKVKIVKINLVI
.............................................................................................................................................................................................................................................................................................................................................................................................................................................................................................................................................
>A0A0E3URC7_A
MRSWCLCRCVRSKTESLIKTLHSIYFVKFVCFLCLQLNTNKLTLFFNIFVKRMIKLMKCKYSCNQLYLCTCVCMKKEMFKINVILLYNISTFISSKCTQARRRRFIHFFNFSQTHPSHLVTTVFTVFFLDSSSVSSTRFNTLVVQATVGGVCKKLKFLRRRCDIIHGQNNKN
............................................................................................................................................................................
>A0A0E3URC9_A
MKRNIENVDKNEKNKSHRNITKNNKNNVDTNDENNAGVVVPVEHNALVGAHGADFANDYKIKEFDNDDDDDHDANEADREKRNKFVMSKNTYSNVFVFKRKTKTSSHSVWYNELMYNFSVGNTSVVYSDSIDNNLDNQLMYLKNVLNINEFSDKLYPDVHKEISIMKPTAPRVVYQMGMHVRGGLMSFYFFDEASVRLVNGKHGVFMKVRWSQISQHNQIMAKLIGMYNSWENDLIKMQEDIIINLPDEENVASRKEFVKMFYSISAAKNKRVFARGIKNSKIPVECDMFTYEQFFSMFELRKEKAEIRPSDEIKMIMGAVIEGFKVSKNEMELETVHNVKIKEHQFSISIKPICFFYVEQTPDE
.............................................................................................................................................................................................................................................................................................................................................................................
>A0A0E3URD1_A
MSKKCSCCQINVECNKNCLTENCFLKPLHRNNDCDNNDTNVVVAGDIVHALVVESRHYKLHVVQWWRNVQGDGGFGLLLDTPLSSSSSSSLPPTPPPPPKLIVRFVGSVLRARILRIDRDFVDLIPV
...............................................................................................................................
>A0A0E3URD3_A
MVIGHVHAFATADALIVNGVFVGAPVFRGNELISVVTQVFLNPRDKTQTIFVIANERSPRFVAGRYDYDDDGAITVQQLRANMSVYGRRQFPFQNNSPDSSTQLFGAQQYNAAANSNKNYYRNKPRSVYVFHNAHTVHVTLVEGEFEINNLTFDGPLLDKNH
SSSSSSSS..........................................................................................................................................................
>A0A0E3URD5_A
MSEINSAWFVFRINAGDIKKQFAHIYIDYVCGGGILHHIETQHCTRKRLVVRSNEAARKLERIDRCFWWPTGRRLRCRFENTNTNIKKLFVNGDNDRYNNNKSGSSSYQPCSDRKLRRMHQQRQQYERRRQWHWEQRSRQHKNLNCNNIDKINTNDDDDQNICKRNRSVSSLSSSLSFNAALIQHDSYFNKHCKRLNAANFITDESDYIDNEKNTNGNNKSFDDNADDDDKEINDDEILQEIDRWYNNSCVKVSLCQDDNVDVSDGVDDVNGQDNVDDVDMNVF
............................................................................................................................................................................................................................................................................................
>A0A0E3URD7_A
MGKGSSADTPILGIKRTFACKAVRLCTMHNYRPPMRSFGVIVCVLSTLLHQQKRKTLPKKQCEANG
..................................................................
>A0A0E3URN8_A
MYSTYLTIKQKCAIKFTQLPAARTTNNVDTMFENKAYRKIKFDFNSVTEELNVYIESLIDGRFQHVGIILEARQMFKFGKVNINNRNMFTDKFDVLTQQIKSMNPENPYRKKIINYTTMLIRMVVIDNVRIYMNDYLKHYNKLLKEKSFKNNLEKFYKVLNKGNLEETVLETIQLRQQCVMLGKEYCTPNARDSIAVIVNKLETYGSAVVSNLRESLMMSINKLKDVHYQFLVSINAHTILDVCFNCNNAFVHKTNETCQNNVPHQMCTKCLYMNLKEKNCLLCLKLNNIIKYNDVLKKLQSSPSLLSLPSSSSLSSLSDQQKKKRKNCNKKNRDTVQNVVANDNVTRNLDDGNSDDDVPRKRKSSENVCERNDDSKFYKLKLDQYKRQNLVNRMTRKTPVVNTVQVRTDLLQRNNVINDYTDDENQDDNDSGVFNVNDREDVANETKVIGSVAQENNNDEEEEEMILKSELTQNVLQSSLDVFQSSQNSVQTFNENNDSQEQPDTSINDGDSKDGCDTDGRDITNVANDDDNVADHIKQEIPDDEIQLECEQIIIKIESDDLEDVTLKGPTTPSRDSDSDCQIVDDGNLFDASRFKPKTGYVFRKKINVVKKNSVDEINLEKTQNGYYKPKHVRRRRNFTPTVAMKKQMDDNDAASSYFNDNASTSSNSVTPIPFASPNTPFASPNTELSFDDELDLLQVNVLKEMSSKQVKNVISDNNMAVCVFTDEFVLEQ
..............................................................................................................................................................................................................................................................................................................................................................................................................................................................................................................................................................................................................................................................................................................................................................
>A0A0E3URP2_A
MDVALTFLIFEKSTFDLTLSTFNLALSMFALTLSTFNLNIHNAISRDDVVKTFFLMSRKNAKTFCRTKNNILSTRNNTILMSIPTFDVVKLFCVVVKCNRGCRTIDDKLFAKQNSFCLPLFAATSATSFVVVDSIRVVVEIDCGCRARNYTNLFFFVLQTKIIICATSEGKFGVAVINVDVVKLYCNR
............................................................................................................................................................................................
>A0A0E3URP4_A
MQKPTDAVAINLQNDAVLFDAKNENVKIAQKSNVFKNENRSDKKEYKGANGDGEDDYDDDERNIVVVDAPQRWGARFEDRFTTFFFIPERDRSMRIMLGVRVASLFIATVAFSLTYYVAKRKGDFFLYYSHWSFVALMLMLSLGITSSACAYAHRRFAYIDRFDIRRRHLKWYVRMQWCAFNVACCTNMLTSVAYFIMTGALGNRNGKQYANVVITSSAHFINSALVFVELLTSGVPVRWRDFYQPMLFNVAYGVFFVASSQLMGRPVYEKFTSVHDLTLLSLCFIIIMSVCYCLAWSVNAVKCNYKKYVIAH
..............................................................................................HHHHHHHHHHHHHHHHHHHHHHHH.......hhhhhhhhhhhhhhhhhhhhhhhhh.........................HHHHHHHHHHHHHHHHHHHHHHHHH............hhhhhhhhhhhhhhhhhhhhh.......HHHHHHHHHHHHHHHHHHHHHHH.............hhhhhhhhhhhhhhhhhhhhhhhh.............
>A0A0E3URP8_A
MTATAALSFHATTNIFLFLCGVILLQWGIEAIFDVNFALVIDYCNNSEAVNMNYLVLAQGALLTLQTLLETMMYTNLKKRFYFKNRYARTFQKIAQPFALFLCTVSILITLLFVCTIEWLVEYAHVPRLDVLFRQHDMESVCWSGVVEMDYNNVNIMKNCFVYNERMMCAQCRLEYYRGEANFFSNCRFALLFTALVMLVDLFYFWNILQSLYNPSFLHQTGKNVQSRPPPPYFDDTLSRVGINSLERFNDKISWTFNEDLTFANNTNDCKNAYENEKMLP
.......HHHHHHHHHHHHHHHHHHHHHHHHH..................hhhhhhhhhhhhhhhhhhhhhhh........................HHHHHHHHHHHHHHHHHHHHHHH.................................................................hhhhhhhhhhhhhhhhhhhhh...........................................................................
>A0A0E3URQ3_A
MNARKQSNVSTPTCLRSCQIFEGEFFRCKSHLHQRHRCLCAQSMLLNFCTKNKYLSTQTNDADLWELLSPSLHCVSSLSNGAFHNISLIVYNHRRATVVNKIAIFNYTTLIDALTQIDGNVAAIKAQLCALFNKGYTIALTTNVIDGNNNGIHNDNVNISKSFVCKYKSKIKKINILIDLPLLVLISVKMDKCRKPDTGMFEYLTRRQGMIDTALSFYCDGIGANIDAVAVARGAEFAGNCGIRFVSHKNHFLQKKFWNDFK
......................................................................................................................................................................................................................................................................
>A0A0E3URQ5_A
MSSEARLTIATPLALTNASAETHTNTADESDETNSDLETDVVEYAPDSLLYNIKNRKDFYKYKTVYLQKNLLHVKVVKIKGDGACIFRAIAYYVFNDENMHMKVRADVVQYIATNWNEFKEQAISYTDSPSGQMYTNVNKYLEDMYKNNTYGTLLEINAAAIIYKRFIVVYQQESVFAVFGEEHLPYVLMLFSGPLDEGHVDALLPVINEKELVLNSFIIQLKYLNYMRNSLVTATLENNEDDIDNYEAQQIKELYKNVLRVCSKKQTTTVYREAIKNLMIDYNKRWCYIGGVLNAIDVYKTNEGDGDGCNAMKNPNLQNVTNVSADQIRRGYVDVDNNSFRGDVVNSNATATMYMLVLPRDNELFVRKIKKIMKNKISDYTFDNLTKLLQKIYLHDENINDDDDDDDNNDDNNTNNDNYNFFEDSAQEAIQKFVFKSYLQVMYEDLVNQADLRFLFKHFGKCESYIAMPQELKNDILTFTIDKNVFNRQPRQAQININHLLYRVNDKLCYYLQLDHRKNGDDNNDNNDIDDDGNDAVDLRIKKILTNYQNYIIAAMLDFKVYVKNIVENEKSRHKTLYDDNYNVDKDNEDKDGSDAGENLSNNADSFINDESEHDKIVLNDVLNNVVNYNINDIIINSNNSASDKIKNLSTTNNKTNRVDNDRDNDDNDVAMIDIPTKITSINASNKRKKLNSKTARKKTTSRRIIYSDTDSTENENSQTNATTLPLPTNGAKPTFSWRQIRTPIRQIRTPMPTPSHAWQSDSNLSDNIHNQNVNGATKYDNDIEMNSIDNSDREFDNFKNDDDDDALNTDHSNDQPFEKVIKNINQKPVRIPAAQRMPPYLVSLVSAMSNKLETSCLTCPTDTMNAVPNFYNYRKCFGTILQLNLSPVTTKIPFARMLEPLAYYGNEPKHEDMCLWFVSKAFRYFEACAKNFDAIRKSLLPNIVNENRVIMFMILYNFLWHYRVFVTVNLANVTLTAFRNRIIVNLVRNYNVNVNLTFSRLQLDVAEERVGETIKPPLKIVKLMSGVTQ
.......................................................................................................................................................................................................................................................................................................................................................................................................................................................................................................................................................................................................................................................................................................................................................................................................................................................................................................................................................................................................................................................................
>A0A0E3URQ6_A
MMSNKRTLQTQHDPSATRGRKRRSLCVAAVDNGSAAAAAVAVAIDVVAQSEIAVDSVCNSGASDAIVAMHCYDLFVIFKRFREGNNHKELIDFLVRNFPTNVKNKTFNFVNTHHLFHSLYAYIPAITNVEKERKQIRLSEECIQKLFVNTTNDFKLYTELFNMMRDNNIKEECPCQLLIQRRDEIKVYVDMINEKKFDNKPPKLKKESIDNIMYKYSLNWKNLLLKRKISENCNKNGKKKKIVKKRTILTDDLIYLPTNETDATATTTAMTTATTAVVLVDDDKKHNEMPNKNDNIIFFKKTRNKNAINIKKLHAINGMSLNACQHVYVVQEKQLRAGDEAVSFLRYCNKCLQREQMT
......................................................................................................................................................................................................................................................................................................................................................................
>A0A0E3URR5_A
MTSATMYFDEFASGASMNINDDDNALNTKNDKTPSSASIDINVKTPFQACSDNCFYCDLCYCKEGQHSQKPLSSQLKVFENEQKLLQKQPSLSLLSSSSVTKYSQNDANVYSVAENNVEELCVVGDSRSAPHGIEDNLQRRDDGVRVFEIKNVRFAVNFTLKQVFAHAYKGNSINVHVVSHRDVCVAPSAVHVYPGVLSQFKLPELKAASCVQVVRFNANNEMYVSVERLDTKLYYVHHHRNNDYVYGLVPAIRCVSFENARTAFLGAPIFDSRNNLVSFVTNHYMDVYHDGGCVLPVVGKSSRLFSSMRITGAVQVRYEDNNRLELPTSALSGAHTTATKNEIKIAQKQLQKQQQQLVDLNVSVRRKRINLFLIHNGRVLMHTNIKSLFAGSMLYC
.............................................................................................................................................................................................................................................................................................................................................................................................................
>A0A0E3URS0_A
MSSEFVHTIDMSASPSPLNSLQNDKQKNHGPLLFDDAFEQSRVALMSYKEYDDMRRLQYLYNKNGKYYYKNTFNGSIVSRDYEILTLGRNYKGFTIYVY
...................................................................................................
>A0A0E3URS2_A
MYAPTTHGANGADNDRVLRSNSLKRVSRSFKNQSSPVKVASLLRKKIKYNDDKNKNTPTVGDDNVNDIDIDIDDDDDDDDNFIRRTSKLPRSDRLIDLNLDAVNLYTIIGVAQTEKNFISSLNYHMQSAQRSYSDHRKWPVIKRATLVAFHVLSHTASRRKYDQCLREKNNVLAQIKMQIVPTQKTIEPLLAKARLNLNELDAAVTKCKSQTETRVTAEIMHVRNLKKPLKNKAFNRVQVSWKENLLNDDDKNDNDDDDNDNKERMHEIIKNYFAKFGTVYASVMCANNKHCALVEYTNLASMMEAVNTAPKNNIFSVKQLNSASIIESVTETVNKLRVDLNALQNYAIERKKELDDALM
........................................................................................................................................................................................................................................................................................................................................................................
>A0A0E3URS3_A
MYSLYVTNAHVHGLYGLLTCHIANVNNNNNSSISKERIAQFIRETRLSLNNLSVNEDSLPVLQHTKDGFQFYKNEMFDGVECDDCKEKNCNASETQEEKEEKAYYKTKNYNCLKSIVKGFYCKKKFANPYVRYAQLYSDSVIQSNNLLTKRVRRYLLKHCTNVNKMNNYCRLRRFSIENVAFLKEFILKNCDRLEILLNNEEIVSL
..............................................................................................................................................................................................................
>A0A0E3URS5_A
MFTFLYKNTQTLTVYYVNNDFFFSRSDIKNYTKGRCCWINRQNRQLCADFEQWFERSNIIRVDAAMVYLSCFTSTEAMIRFIKKKVMPVICKFEKSLHHKRNVEKKRRLQVDVKKINSIKKRLFE
.............................................................................................................................
>A0A0E3URS7_A
MPFFTKKSNYSKYDEINDKKSGVRAANKSALEMQTPKAINSKTSSSSSFAQSSTTCPTFNSAPATIRRVSSTFNSRSRFDALASPHETHSQELRAQLNKVLQAKRQLSIKLEHWERIKRITKDEREIAAIDFKLYQMRMEFLQFSSANF
.....................................................................................................................................................
>A0A0E3URS8_A
MFVLCHVCKRARSPICIGARTRVCGIIAVTFKLCHASRFVRATQLARTVVSVARQSIICISECARNKPQ
.....................................................................
>A0A0E3URT0_A
MNYKKELALKHNDAKQQVNAAAVNRKRSHSVHQQVNKKTKKRSTLENTNGNDNVVNDNANDRNDIANNRSELFQTQDNVCAAIEKVVNTHCDGKKNPDKEKQNKGCDAVNYVDNNVNSNGINNDINNDINNDINVNDVNNGNVDNDCDKQYFTKLNKEIENKVVPKMIIKKKIFNRPNQENVYNDSSNSSSSSSSSDDDDNDTNKTGDKDICKNDNDNVANAVDDTMNCNVVKTYNSLLVNHGNEWRNLENLNVENDGRFLDYIQNKSIYMFVVHQAPQFSTIPFCLMYANCVSAPNNEYSHRYRHLDRFVMTVSLERVRFMISRSLLIAMKINIPKWDDFTAVQLATTDDCCQFNEIKDYNFTNLLLKTFNLDICFVNIRTIQMTSSLGILKGTMVLDKLINLCANNSLFTMPLHLMSKETPLETAPGDVSKYVLTVLELSQNKQFKSVLCNKIKAYDLIDADRAKSRISKVVNALMPWWSSKKEREAQDVKNTYFTYKYGAVVRLLYDIKNTETAKMLSIKKENNASVHTVEAYLRVMKNRPNDDNFLLMSTKQDERVTVLKKGKVYVWFGNTIKNFVPLDVVDKFQHGTHHVFILKPMNRKDVNNKHNGLLNLYSHYATDFLSIEAMIEVALDKFECAHVLRSFADKSD
............................................................................................................................................................................................................................................................................................................................................................................................................................................................................................................................................................................................................................................................................
>A0A0E3US73_A
TLPLFFSKTEFDLEMIKRAVSQVGGEGTRRALSLLCAFVIAETVPSEAGTVAELLEALGFVLESLDTGAPPDATFADPNNKLAETIVKENVLEVV
...............................................................................................
>A0A0E3USI6_A
DWPPYGAGRPGTFGDIQDRSTNYVKPNDLYGDIGIEVLQPTNDHVHVAYTYTTSGLLRWLQ
.............................................................
>A0A0E3USJ9_A
EKIKEGKTRGIEACNFDYTVAFRMVMGEIYSNIYDDSFILSGCAVGINPFAEWDNLLANLQPYNLCLDFSGFDGSLSAQILEEAVDVLSFFHNDPALVKKIHEPTIYSTHYVTDEIWKVEGGMCSGSPCTTVLNSNVNQLACYTV
.................................................................................................................................................
>A0A0E3UUJ6_A
MLNSVSYRYHLMVPRSGRAGGRHSMLISSAMKRWRRNPLPNSHGEKKTHRAPSLHRPRIRHKGTLRTCLLKFKRCSVKLFSAIKL
.....................................................................................
>A0A0E3V4R1_A
MMVIPRAGVFPCWILRIRYGDRSETETAPRRRPLRDGDRSETETAPRRRPLRDGDRSETETVPIRGLPRFGDLSEAESSPMRRYLRSEGSVDPEMSPKRGYPRVGDYIDHIDLPPRGECTKHLHPPKGPRRTTAQYRTAIRVRVGTWTRPAITNRLWRL
...............................................................................................................................................................
>A0A0E3VNR8_A
MGNSPSYNPPAGISPSDWLNLLQSAQRLNPRPSPSDFTDLKNYIHWFHKTQKKPWTFTSGGPTSCPPGRFGRVPLVLATLNEVLSNEGGAPGASAPEEQPPPYDPPAVLPIISEGNRNRHRAWALRELQDIKKEIENKAPGSQVWIQTLRLAILQADPTPADLEQLCQYIASPVDQTAHMTSLTATIAAAEAANTLQGFNPQNGTLAQQSAQPNAGDLRSQYQNLWLQAWKNLPTRPSVQPWSTIVQGPAESYVEFVNRLQISLADNLPDGVPKEPIIDSLSYANANKECQQILQGRGLVAAPVGQKLQACAHWAPKMKQPAILVHTPGPKMPGPRQPAPKRPPPGPCYRCLKEGHWARDCPTKATGPPPGPCPICKDPSHWKRDCPTLKSKKLIEGGLSAPQTITPITDSLSEAELECLLSIPLARSRPSVAVYLSGPWLQPSQNQALMLVDTGAENTVLPQNWLVRDYPRIPAAVLGAGGVSRNRYNWLQGPLTLALKPEGPFITIPKILVDTFDKWQILGRDVLSRLQASISIPEEVRPPVVGVLDAPPSHIGLEHLPPPPEVPQFPLNLERLQALQDLVHRSLEAGYISPWDGPGNNPVFPVRKPNGAWRFVHDLRATNALTKPIPALSPGPPDLTAIPTHLPHIICLDLKDAFFQIPVEDRFRSYFAFTLPTPGGLQPHRRFAWRVLPQGFINSPALFERALQEPLRQVSAAFSQSLLVSYMDDILIASPTEEQRSQCYQALAARLRDLGFQVASEKTRQTPSPVPFLGQMVHEQIVTYQSLPTLQISSPISLHQLQAVLGETSNGSLGAHPLPAGPCNFSTLPLKASMTLGPSSSFPRNSCKALQSFDKPCPITQDLDITSKNPC
.......................................................................................................................................................................................................................................................................................................................................................................................................................................................................................................................................................................................................................................................................................................................................................................................................................................................................................................
>A0A0E3X3J5_A
MLIEETVQCLLTYPGANFLLWVGSFPILLNTHIMIEKDPAYSKNILREMKCDRVNKIPGTPKSCPHIVYTTGVTCRRLHLSRSVSVLNRHREGQASPP
..................................................................................................
>A0A0E3X3L4_A
MNVTQRGYTADELFELHKIAISFACISSIILLITIVTVATSFALSIYTRRRQQSFDIPLECNVFLVHETGEVAPVTAETPPPQVPLGVNIYEDSDTTLSRMAPGENIYEDMSHGGLSTDNIYEIID
................hhhhhhhhhhhhhhhhhhhhhhhhhhh...................................................................................
>A0A0E3X3L7_A
MKTAFLFVATIALLSPSYGFRVWGSKNDCKDRSVSIIVRCSVFYYPSCIYTMGIPATDIYIFLYTHRPQYNSYLNQLSNIDVELNFFRRQINNTFALLAAFMKEFGNDDSIRVEYECKLFYMKCNMKFWFADYSIKIENETLIYKNYSNPNTSWSPDLPSNMRTLIDNFDNGINVLNSSRDELVKKWIGLCNYMYDVDFANQNSARFILNEQDGTLLCSVDRVVPMNHSPYVEGVDSSNITSSEWWSYKGLTAVRLMLKKGANLKNSSCEIESQSGWTANFSYPDMIIETDMNDYKSCVNRSRRRLLGRIEDLAIAVIIFIALSLLYLFTIIVFVKRNVALMIVSIHRFLKKIIASDNGRASDVEYYDM
SSSSSSSSSSSSSSSSSSS.....................................................................................................................................................................................................................................................................................................hhhhhhhhhhhhhhhhhhhhhhhhhhhh.............................
>A0A0E3X3L8_A
MDRQWLSGAIAHVSVYSFLPEVNEAILQCLFLEAEENDRVASRVLVFSVQIPDGGVERTYLLRNYASVRGCRVGSEEDQDEADMGLSHRSNALARLLIRTDEKLRLIGQLLSPVQVLVEDIELLEIRPWEDDTAEHFLRTVALLSVCRICAIGSYHAEKLPDGGLHTSHENRRQTHANKKLCRGVASRGLVFSLRVGSQKFIFEDATDGRVAPISDLFIVKDHKWKGKRLRLCAPKGFFAFVFSDEQCMILLRDAFDKLFREVHSGFSGLFPIFDFLGPHMFRVGGVRSVFFPGFPCAAVYTVPFGYDISPETGADAINEIRSLSGLPDIVGFLGKVPVIPGIGSAVDTIEGSRAAFIDSYFSEFKPYRVNARWCSVHDVSELRIDDSDEARAYVYVGDGGLFRVSVPEMRWCLLRACLPGREFPFVLSDMTRRIDWGMLTRYIERLKHQSRNVYFRVRALENFMSKVLTDACDSAGCAWVLVRHGSDVYARRRIGTNESELKCAIERALTVAWMRTFGPVAKPPSCQVASAHGGVLFAANDFLLSGFDDPRRECAPPGWISAAGRLLAESVYCAFQAGDWSAKEKVLKFMATHMLRLSARRHDTRFWIQRFRPSRNTVEDHQGILDATEFSGVWLTGGAVGIQPVEGALHDAICYSEYVKKTFYVLKTCLQCVIRTLSAEADPEHGARASDDDGSENVENIVKEFNERFETVEKFVMSRYSVFFSMN
........................................................................................................................................................................................................................................................................................................................................................................................................................................................................................................................................................................................................................................................................................................................................................
>A0A0E3X3M2_A
MCGQGTKFWYSGLVFATIIASASLLRTDDNRGGVPHVSAADPPKISFHYNRGFTYIQFSWSGLANDVRRGVVWNFVSLTGARISVARLDWLGFEGLQAGYGHEGDLFLSYGPPRGDQAYVTVAGWLRVPLAATGQYEYNGYGYNVSVFILSRPQVARLSSYDSLSTHPFTFRCLPNAAETKLAEDSPRDLIITWWIKERRLVTFIQAAKEGHRGQVIWERPPDAGSPFLVDHDNGDLLVFDRDAANRLPCLRCTRQGARYATSSILTCNDPEPSHPSLDSPDYLQPTLFEQIRRHFFFAFDWMMYTIFLLMIVIGVINVAIELFYEYLSPLYERIRVHFNDITHKTFAALVYIVLCGVLFRYIVDH
SSSSSSSSSSSSSSSSSSSSSSSSSSSSSSS...............................................................................................................................................................................................................................................................................hhhhhhhhhhhhhhhhhhhhh......................hhhhhhh.HHHHH........
>A0A0E3X3X0_A
MWALRGAQRRDLRYEHLNVGNRYIQHMYLDVQMMDEFVEFGEADTDEKSLPLCRSPVYPPEDLINTMFSGLSVSTDSPEDGSVRAAESNAMADFAVSINEDVDIISSSVESVPCGEESEDSDSDIDSDQSDSDMDQPYGSTWKTSTVSVSREALELYERGRLSRKFFRTVMRNFKFLFLSIASPDKIPIVAKQMSGKPLALRFPENWYLLPQKASKIRVLKNVDISEYVCCDTTLIPLGACAARSPDLHFRETPCAMLMDTQGRFFLYDSESDGMYFAANNIEQLARQGLSLCEPVYRDGGAVVSMPHPRTPVKKLISAAIVGLDNVTAVTAAYKGVTVKLCDPATGHRADFQIFGRDELMRKMPFATLSKRTYDQLMDFIDFRLCEAWTVIGGLGEFPNNELVFIVSTLVILGSHGAVYGFCLKQNDIYKLADEMAVFFKKGVNNEAGRFDRGAIGELRLEKRPKCPHWESTSQRAMRVSGLRITRRDLYTWYRWNLRTKPKTSDMVSISNISEAKRQFTHPAKGIPVVVVTGESYQPKEEREEAFETLSDGIPGYRYPRLVDESCDETYEIYRKFTRPRGLDMEKTEREVLRERAERIHTLQKTSTPLKLPPISSKILYSEHYEDPMSDR
........................................................................................................................................................................................................................................................................................................................................................................................................................................................................................................................................................................................................................................................
>A0A0E3X3X5_A
MVCSIVLIVLYFIKFDVFISSHICSPLVVAFECVFDEKYIKHTVSVNNSFPLLTMFNGHRKNIYTWVDISEMRTELEFLTLQESHIMDLHGKLSQPTAPLVFIYICTFFPLSCTFSAILGGITIISNNGSYKYYDDWLGSVNLSPYYNGFGLDIIRSRQNDVQKRWLRLCNILVERDVIKNHKFSFTYNSDKSLVRCRMHTAVPLTYSIVLDGPNLIRKTGVSVMTATSLSFFVSINVPSSYNVSLCVCRISSPTGWTKILTKPKRTDTVVRKVNTIMPSTISTTSHFTHNKYVSGRGNYGILISFLMLFLIIFILVIFTLRERICLPMADFFIHICERIRRIIILY
SSSSSSSSSSSSSSSS.............................................................................................................................................................................................................................................................................................hhhhhhhhhhhhhhhhhhhhh.........................
>A0A0E3X4A8_A
MRCWTILFIFGFVVTTNQVKQAKQAPSKSATDTVHVLHGTTPANETSVNSTCRDVLIKCYNATAYTPIFGDGPLRPVIQFSTLIKYKRAYGGFPSPIKVDDEFLKQLALLYNNENQLRVLLTLLKSKREKDWLSFLNGYNECDYHYKSSIFTCVNDTCTEHNLLKLNYTNDVFAENVIGFDISPPSLYVLVLLRNNKTNTEEVIRVPTISMSLFDATYNLVRSITEITGFGQDLSDTVRDYRKLFPTLFTNSDLGKIIPRHRHRNF
SSSSSSSSSSSSSSSSSS........................................................................................................................................................................................................................................................
>A0A0E3X4C1_A
MWVRRGKHRCSRPRTSFGPTLRMSRFRASNLCDCGGHRSGGRQPSSTFRPRIRIAVTPCRSRAYRKRGWTLDDYRARTIFKLGMLALICASVTKAEPGCRSYPDGGVECAKLYPSISKPALVCNVRLSASTKFYGQWSVVEYVNSKYNVTSVIATFEENTFILKQAGFLGLVDPTLYQTELWPPTGFSGNIMCTVGHVSQVLCLIPPPIIDWALGTDDLVTVNRSPRPEDASAHNSCKGDIDVHSESTDLKYTHTFWAVDGKGVVGASEDEPGEVTFNWLSRSRSKFTMNISSMSLTFPPRKDKQTCVTCIAGFGGNILSLSTTECRLIRPPSYDVPVVCFSYRSFVASCSIIVIAISFIAYAYFASCNRLICTFKLDVGVNELEY
SSSSSSSSSSSSSSSSSSSSSSSSSSSSSSSSSSSSSSSSSSSSSSSSSSSSSSSSSSSSSSSSSSSSSSSSSSSSSSSSSSSSSSSSSSSSSS.........................................................................................................................................................................................................................................................hhhhhhhhhhhhhhhhhhhhhh.....................
>A0A0E3X4V0_A
MACIRYVTLLAGILVSFTAGESDKCYYVPQFIIQVTASSNNLTATLNGTTSSGTVASSAQSGSSSTVTTPGATVTSTASTAAAASSVSTTRTLTSTLSPTSNSSNPTSSISVTVTSASITPTPAVTTPAASVSTTDDESSTVSSTEGQPTSSVPTTASSTGCNYTYTWKGFINGKNTTIVSVNTNETKIRFYPQSLDNLTEETRFLRGHFNYTMDLISNYTKTENCSMITVSLYYDCCYDSDSRSTCSFVQMVNGNTSISSYFNSSSGGSEYNENSATNSYWTFWNDTVMRTFWSDMKKISVRWTRFKQHADGANNPRDAQGSTELVCNNGTHYLVKCSVSAKDLYGVSLSWFVPNQDFLTPHNKSDWFVNENGTGIGWTYIYVKNETIDALQCHASSSAIWASYLPVPYSGPVPLGSEIPFTLIFAIGLTLVVFLMIGCVACCMFVCRRRDSASISAL
SSSSSSSSSSSSSSSSSSSSS.................................................................................................................................................................................................................................................................................................................................................................................................................hhhhhhhhhhhhhhhhhhhhhhhhh............
>A0A0E3X500_A
AMISRRTIDLFVMCSAPQELTFNPFQNRIALTNESITKIYEDVTRRSVAETPLQQDRTETSKTPYRYGNHVYTNDSLAMIEPSSHLLAMGQAIQNQAYAEIFAQSVPFSSPPQCVPAGEFTLAACPMANRVLKDSYTWYSKAFNVQQRARIIPNFWNEDLTDVNWNSGGNTFGFPTWITDSTIKWQYTLYFIKDYINTFTALYVMRG
...............................................................................................................................................................................................................
>A0A0E3X8Z8_A
MPTWPMFRDVVEKPSTATTSDDDDDERAPKKLKLPVNTLLTDYIQRLEDCPRGAHPTTMRLYHHVAQSIAELQQLLVDVCRAGGGGQAVTYAINKDNIPMVKHIIKSIVFAKNPEEKEYEEMMWRARDPPPPLPSVEVVERRETQALAEMEPEFAECFKNMGLDLERAEKAFRICGNIYRAMLELKRRDFKNGDITREAGNAISALEVLSDKLLKNVPAVRDELAPNPVTQTKGATYVQNLENTFKHYNLPFMTQVQHIKPYPEGHYMLHGEQLLINTPRPVTAPTTVHRSVPITAHFNVKAVDVRPQQVPDTIDWRVESDGSLSHELLTQLTNILTKAENRTINNDQSVHQLKKWLEKANLKTLVIKGVGALDGLDHDSLIFLKERLGHRKGSPPTGINVPLGAVKLGVFAKSRATCYFFYPSMLLFVGVSGYDGNAPRHGVTCFRWKGTDLQLAVCESDYTWVSEPQLLAHVYPLYGYSFKAELGAANTFTNASVGKWIGALGCNQIVLYPSPRGTPDVIPDSGDAKAQQASTMKVAYNALLEAANFQWRTSVHSEVATVLGCPICLETGGDVLFACKNGHQLCADCFSKLPTTTPQNTVHCPHCRDVALVNYPTAIRDLSAAICTKYHHIYRLTPQQAKSFKSMVTC
..........................................................................................................................................................................................................................................................................................................................................................................................................................................................................................................................................................................................................................................................................
>A0A0E3X900_A
LQSPDPHDNLESGTSKNTDAGLNPGYNVGMINNHSNCSFFYDRYRFLGLVESSSNAGPKINSPYNPTNQKVKDLRENFEVSDTQ
....................................................................................
>A0A0E3X947_A
MTIFFNKYQDAKEDKDRYQRLVEIYKKADDNDGETKKKYVKRLNKAEEELKKVKKETNYKDYNKKSSKERQKEDKETREKIYDVTGDDDLILVKNNIEFSDKVDKPEILISEDGIGTITVPVDSGYEKQTVGSIITSVLGSPFLSPGSNSIDGLSVINDNVYPNTVDSIVEDTKPSINLPTDNPIITNPVEPTIPSDIIPPIDNPSVPISPENPGDNNQGNTDNPNPPPPVHR
.........................................................................................................................................................................................................................................
>A0A0E3X9D2_A
MAIATYNSHVELAKYLVSKADSVYLTIGKSTPWSNETNPPQPDENATVLQEVIGYKKLLKLL
..............................................................
>A0A0E3X9I4_A
MLSDTNRADIKNVIPTMVPQYDYILGGGIPLGRLTEVYGLTGSGCLK
...............................................
>A0A0E3X9I6_A
MIRMKLDTKATENLVQKLKLLQKEILQETNSVVNDLDRNLAETYERSVDELVYDQYTPEKYQRTLHLRGAHGALQRDIQLVGYKKNYTFRIDGSSRDPIDGETWDTKAYNVEHGTTEMSVGFNRPFIAPTQTKLEFETERLRKYYIERIRGFVRKGGEIMATFDQEKYIESVKAVIIGYLKGLFPDYKIATAFPDVEGTDLDLSKPMLYVEFERESNIERRRGKWVGDDSYQRRVTVVYSIQVFTSGDGKGVLARDRTIQTLKVDVPRNERVFAGQGLRKVDMRFMGSYRLRERIHLARMEVFTQVTMTTIM
........................................................................................................................................................................................................................................................................................................................
>A0A0E3X9I7_A
MDYREKMVSQGQPPLSNFEYYHVIVPYLVGVIVIILSIIFRDSLYSAQSGFGVIITSFIYMLVYVIIGLVGSFVLTIFQARKARQYQTQEDNNEVQ
....................HHHHHHHHHHHHHHHHHHHHH............hhhhhhhhhhhhhhhhhhhhhhhhh..................
>A0A0E3X9K2_A
MLCTTITTTITTTITTTITTTITTTKYLCYVLLLSTFVMYYYYYY
.............................................
>A0A0E3X9K8_A
MRMIENLEPQESYLIGNGNMLKIFVIPMTGARLFVVYDPYGEIKAVTSQ
.................................................
>A0A0E3X9N1_A
MAVNCESSLSTLTEHLKTLQNAMGLVPLLAITDMLGWILVLVFVIVHIHNRNKQRPAAEEQQTPVPLIDADERQSTSGDSGCYVSPSFEFYNRSYFGDGGGSLFVRNNSLTSGCDWWVSANPLYVDAGANRSGSSSFVSCCNCNYPVPINGNPGSSNPFNGNPGSRTPLNGNPGGSRYNPFNALKTKRPSLTLKMPNALDFNKLRKTSVISPTFKIDVDSPVFYPQQLSETADNCCCVSIVREEEEEGLELREASETSPRNWWGL
.....................hhhhhhhhhhhhhhhhhh..................................................................................................................................................................................................................................
>A0A0E3X9N6_A
MKKLHWCAVCHKFEEDKENKKVYPFNPEIEYVITPRICNKCKRKKVKK
................................................
>A0A0E3X9P9_A
MSYPERLENALARLLIARPDAVAEQHGNGAYSPQDGMIWDRKIIRAHLEGHRTYGHYVLNGDKAKFFCFDVDFRKEISRLSENTKLKYPRKLWQESGADSAERHWLEWQLKTVARLLEYRIRKMGIKTLVSFSGSKGMHVYGFPSPGEQVNAADLRALGHAVIDDFGYLIQADNANGVNYTGDPWDQTFMLFDFELFPKQDSAENYGNLVRMEMGINKKSGKPGFFVDLEDQDYTLSRVSDPVILLEKLLEN
............................................................................................................................................................................................................................................................
>A0A0E3X9R0_A
MSETGQRAIIRATGDVAQPKLEVAVFDFDNNEYVTEWVSLPAFKAELTMESGCITTASAEIFVEKLENLSAVLDTVTVITPEENTEGE
........................................................................................
>A0A0E3X9R6_A
MSDITDPASDLLATQCGLSPQPDPIINEHPSSHDLVCRDLNGMRFVNYGTREKSVTMNYFKVTEAFVALCESLGINPASEIAKRGIRTP
.........................................................................................
>A0A0E3X9S0_A
MARINRKDVENKVMLLNSRNGYESGNMASITGAVTLRAQDNHYMLCQTANEYGGIHCLYSGTLRECAAYISGALARFPVNQASN
....................................................................................
>A0A0E3X9S6_A
MAFWDEVSEGEWGPNPIFPKSQGTWIPASLFTMAQNLNIDPVVTLTMIANIANDLDIEVTPQTDIISILMIGAERQASLVADSSINVILGLHVHAEWLIESAVDISRRDNLTVELMASISGNTDIALLQKLAVEQGLLQITETGINYVGPQTMGTETSVNAVTGMISISALAPSLAATIDPVSAFQYIGSLQLALNATAAMNTELEMIPGQPVYGIIKTNTTTGSGTSYNTLTGMVADSNYPFTQISAGAALEIPSGVSPYVAYVRAEVPHTGGTAPRYGQTRIMRNGSEAATGSQQTASPGTSSAEWIGTVSAGDYFVIHWRGEGNFFNRPVAQPGAFLRVHPY
.........................................................................................................................................................................................................................................................................................................................................................
>A0A0E3X9T0_A
MNVSPEHEAEIWKRKQEQESAENNTIRVWSFDLAKQQMAADLDGKPITLTVDLDELEKFSVTGKITLTVPDVILRQMVEIHGIVVRFSFLRGRDEYGVATKELVEYLKNNGIRQDTQ
.....................................................................................................................
>A0A0E3X9U7_A
MSYKDKKSRICDICDTKLVPRIIDSKVPGSSKEQRLKVMWFHENGEFTCKE
...................................................
>A0A0E3X9V5_A
MNMTDGSNIPSDPNDPNYQFFIDPSDPEFFNKMNEAARINHNKQELENMRNQALNSVIDNWLQELPPRDMANLFLMLCMLNPYANDKKTITFMASKYQGRLEQRMHDAGMNVDPDYLIKFLLGFE
.............................................................................................................................
>A0A0E3X9W1_A
MDDIINEVEEVLFSGVEQGDLSPVFPDVIVDHVYPGASPIFLPGNFFSCNFESELEESNMRIIKEDFYIHIRYGPFGLCSMVLSTDHDAINSADKLCPVTGDFGMFQFSDWIRGGSRLPPCSPNENVVWDNKIWPVLMDSPEFAKMTMEGHFMLPVFPTIGIFVPININVTEHGSFDTVQYLYRDNLNTVHEIAASTVQYPMTLNQIRLCWINWFKSEKIDFGEIRKTITDSTLDMEDTFNHGANNADENSLLRRLASAYLSHGLTPDVLAHAALGPADAVELGWNGR
................................................................................................................................................................................................................................................................................................
>A0A0E3X9W2_A
MGWKYEVEVLALADNGEILGWTSTYQGNNVFDAFREWYAARKMGQCVRLIWRGEMK
........................................................
>A0A0E3X9Z3_A
MTNTTATAARELACTYAHNLMLNVDACGGDWLRDGFAQTARAHKVDVEALRNEVVRIARLHERHETADKLADVVFTDANRAA
..................................................................................
>A0A0E3X9Z6_A
MNALTNSTEKTTAVTVEFGAYSQADYILETVMTDIEDKLAWTIENSTSEQFCYNVLNKLQAAYSLSAVMPYPKHHAGYVRSYLIELATRVYRELKTQWCITDQEWITRTVEFPLAQHVTRDGETV
.............................................................................................................................
>A0A0E3XA02_A
MSARDGLTDLTAAMGAHGLTGFTVTNVETDDFVRERVRVKVAVPEAWASSSAVRVVDGEHVVMVTHAELDVAMTWVAELLRSAASCE
.......................................................................................
>A0A0E3XA05_A
MCTRCGQTKPRDEFHRSSASADGLLARCKACRAEVHQQRAPKVREYRRRHRSEHGERLRTESAQYFRVNKHKQWESEYRRRCRLYGLPIVIVSFTRGEVVSKYGNACVECGSPEWELDHDVPVAAGGPHTIENVRPRCHPCNARKARVRDDLLISAVRNGD
.................................................................................................................................................................
>A0A0E3XA23_A
MAYSLNRTWNNLSDDVAGRSVGAVIKAPYWIGRETLVLLKAIAPANGPVYYAYNLGLNCISAGAAIRNSVKDEEARIGAYMLTGKTEAELLETIADLAQRGRRETWKAPSDSMNGIQWTGYALQIYGWCLLRGAFDNPNALYAPKDPELTEETLIRPLVYPRGTTAKTLSKKWLTVVVHCSMCLLTRTLFSQIASGEWKNAFDMDGKFEEFGEDIVRGVLAEGVRRKLLESGSELCVLPGNWYWSPGYEGPSVSLVDQEDCDDYGKEMTVDLSELTQEARDYVEKCIEEAPPDEDPLEYALRCVDAYRGPLVPDTFYPSYLDDE
....................................................................................................................................................................................................................................................................................................................................
>A0A0E3XA33_A
MFLLYRMVYYILLLGLVGLGLGESTNTSSSNSSSIASSLPPPKITHIPTTTSPTVTVTVTDLMLGLVVLLLVVILSLLVVILLTLKRMRKDAKAEKDKKQKPDDVEMSLLRRMHSDHMHMHSEAAGPFGNMYTRPLPSPPQNQWWQNGTLGGRSASMSDLDEPTQRENSWRRQRHGPITAAMRGSGRGRGRGQGPRMGYRPGGVGGNENGGGVFYSLGHV
SSSSSSSSSSSSSSSSSSSSS........................................hhhhhhhhhhhhhhhhhhhhhhhh.......................................................................................................................................
>A0A0E3XA36_A
MTNIQDVKRVHGGYIQGEIVNSQLHVHKIFGSKLEDTDNTRLGLNHVNGMIKELEIIRDAMDYKKKGVF
.....................................................................
>A0A0E3XA46_A
MATNKVSFYYRKDLNVTKHGEYKAAAAMPFGTAVKRNDVTLEAEVAANSAEFEGVVDKVIFNVQGPDDLTIAAKERCRVGVGKDYEIVLMKDKLGSTVAVGDAIEVKAGKFQKKTTDTAVGKVVAIFPNGETVLRIN
.........................................................................................................................................
>A0A0E3XA68_A
MGRKVDVVKAYKKLPYEAVQQIDNVLSDENLELNDVDINFLIKEVDWTIEKMDMDIEEAESGYERIDYIHTKSACNSWLKYYGKYRKK
........................................................................................
>A0A0E3XA72_A
MEKVLFENKVWIIEISGGELFVSNKRLEWQWPSEEYAVIEKLEDVDTFEIKRVKIPKYIREELKRIALTFFATKEAKREVEETEIPQFVKKGYNYKDLLNDCVYGALNDICSIDTGISVTIDGFNGLYLLDNTETFEGVLKFYNKDIEAFKIDVNIYFLERFIEQQKEVK
..........................................................................................................................................................................
>A0A0E3XAA5_A
MTETVKITQKTCTKCEDTLPIEYFYPDPTRKDGYRNICKTCLSSYPAYKQGFKGRGHVDKTELTGKTKICSKCRKKKDRAYFSADKSKVDGLRTACKECRKKDWQDYQNKRKAEAQKLAAEKCRAAGGHFWNEPFPGDRNICTKCGHKGQVFEPTSTLTERQG
...................................................................................................................................................................
>A0A0E3XAD1_A
MKFLKKIASWRETRRLYILLDVLDTEIAAVVNTMNYARENMDKKYETVSDLERLNSLETGYFESMRSLNSQLRILLQIREVVVRLIKNDVISKTSV
................................................................................................
>A0A0E3XAK7_A
MTVKELIEMLNERTYNDDDNVVIEAGAYDFEIVEVYKDGKGDICLVKGGDEL
....................................................
>A0A0E3XAQ1_A
MKQIKRKFLLPVGFLVGVAASLGFNHFTKEEEVKSPLVYESFKVQENDNGLYVAKNITKGTDKDFLAFEASDVLNEEDIHIGDTVKAEYRALKGEDIFIGVTEVKAGKQPKTANTSDVPYNDEYTFSSFKITEVKKDGYFAECYNNCVNDQVLFFNKDFVMYDDKLKVNDYVNAVYDAAENNLLKVEKLVENGKGSYVMASALKGGQ
SSSSSSSSSSSSSSSSSSSSSSSS.......................................................................................................................................................................................
>A0A0E3XAQ7_A
MLHSVKSFVASAAACGSVERAFAELSVEDALSLMADGIHPKHLPRKMYAAVAERFQTHLHLFRPQHVLPEDLLEELSRRRCGALFAEHIAFHTPYLVQHADYALLCRCIPFMDISEDDVRLIEDRFPDDVDDVLVNVNARSVHNINAVFTDEMMEAIVEARPHMAAALYATRPLDIGFLKRMLFDHGVPPVNAGLEAASPLDAVEILSRLSAVYDVRRVLDGLRHSVLSSETVKSFAIERIRQGEVQAYRHYAEDYLRDRVSDIGAFGPIFVDAATYLNMDALTHAELLAIADFPNKFDATFMWNTALAKGYHDVLAKLVRLMDVDAVTDDVCVGIVESGHPVAVADMCVHTTRVAEACVRQKLPDVVDLLDTVPLRALLKMGADPFASDYVFQTAWFNDRSELAEEYTRRFSFSGYRMSRLLFGYALKPATLQRVYDTLRSEDAVSPAVRESLGFLVSVGDMCLKPNHEVRRPREIDDLEEGYEQEVFSSEHSARLSVCLSVYSLPGLRGYATADLAITRHASGNVILQILRVNKSDNAVNKVVDHIFDVARMARHGLFLLPDMFTPGWTPVLDMARGLPASPPPVLKAERLSFSPSEMVEYRGIGRFSLGYESATGPCSDHQMAMDALFRCLFVHIALGVRLTEQVDVTVLARQVINAFTDGLCTERYTDTVEFVEQELVELRAWGPNERTIESSKVCMRNTTLLCQRVCAQFAMYNNRVFKK
.....................................................................................................................................................................................................................................................................................................................................................................................................................................................................................................................................................................................................................................................................................................................................................
>A0A0E3XAR4_A
MDNACAAKIEAMRALLIRDQTEDTRATVECRVEDVAYAFRWVYAITDHGRLACSPEHMMEMGERLMRAHEHITRNAMARNGHRDHLRGELYRIALTVYSHVLVRFGVEMGLSTLKLLCMAILKMVRGTVTAEQVDLSRNVVPKYMRTMFFNERPRPETGNEVQYADVSDSSSVSGPRIDEDPGDEDECAPSSTTSHIYTHCPDADAAVSSSCVLSNLSEEEYGSIKVETLRKQTVYGLLVERKTLKRKREESEAALRLRHRVDMVEAVEQEQADIAAQEAAREAEREAAQQEQQRAEEQEQAEPPAAVRRRRN
.........................................................................................................................................................................................................................................................................................................................
>A0A0E3XAS6_A
MNVLLTFMLVAFIFIIVFNELPRVFSARRDGKSKSAILIQESIPLAIIVMFIILIVSINMGVK
...hhhhhhhhhhhhhhhhhh...............HHHHHHHHHHHHHHHHHHHHHH.....
>A0A0E3XAU3_A
MLRDSMLNFFNAIWFTVSVLVSVAALAVLVITVLALVSAARDFHRQAMARVRALSAETSDRTR
........hhhhhhhhhhhhhhhhhhhhhhhhhhh............................
>A0A0E3XAU4_A
MANFLKNLHPLLRRDRNKKDNQDPNFALIDALNEEMNQVEKDAIESKLQSSLKTSTSEYLDKFGDWFGVYRKTDEKDDVYRARIIKYLLLKRGTNNAIIDAIKDYLGRDDIDVSVYEPFTNIFYTNKSHLNGEDHLMGYYYRFAVINVSIGDYFPVEIIDVINEFKPAGVTLYVTYDGASTIRGGAIIKWLDGLPKIETYQEFDRFTGYDDTFYGHINMNQSKDTDNSSSDIFKTNHSLINSLDVLTGSSSVGRQYINYGYVTSYVYNPGMTSSVNQISASTKGRGQEVPTDYYMYTSTKNNNTVELSMQTTSGVSYLYNNFNFRDYMSKYRPQVDLQSDEARRIVSDYIKELSIDYYLSAVIPPDESIEIKLQVYDFSINRWLTVSINNLSFYEKISGAI
.................................................................................................................................................................................................................................................................................................................................................................................................................
>A0A0E3XAV2_A
MSALSDLATAQGIDRYVEKKVSTELIRQRPAPRYATVVGIDTDSKIAEVSFVGEDSVVKVPYTNIAPSEIGQEVRIEGIPGDRYITAIRGLSADENKILDLGENLELTKNDIAAALQGDYAGDDPILGQIKDWAEGILGGGVGEFIGSIFTGGGLFNLGQLTNKPINLISYTGEFDLSNTVKTGEGWSWDENEGHTNPGSAKFTASEAVGGVLTPPRPARVEPGKTYPVEAFLKWQDIVATGEAFSIDITWYRRDRTQISTTVAASISDPASSADWYKLTGNVIAPEDAFWAAVFFRVGPLVTAGYVWFDDVGIFANQASLPQILIANLPEDLQNLFGWLEALVNQLLGALSIPALGTLFDKIADLSDEIESWFGNTESLAGDFFDLVNNLISNPVAVLGAIPQTLVTGLPSALTDFLSMFGQFSDISQGIPTIPINSLVQGFKDGWGNRDSEIADLQDKTQALEGVKGYRATYMPIGSGTTPVGNWKWLGFTATVGPSVGTTVTSEGMIVLHSKGLWRADTQVYFSWEAVLDVIEVEIVVFDEFGVAFGKRSLKLKTGTGTNSQYTATCNYTFVVPRPGFGVRVQARTDALGREILTGLQYTSFTVNKWSSETE
SSSSSSSS...............................................................................................................................................................................................................................................................................................................................................................................................................................................................................................................................................................................................................................
>A0A0E3XAW4_A
MPFSDANISVHISYKDSTVSKSLDFEAATMEAAIKKFQSVLDGSVSALERLED
.....................................................
>A0A0E3XAY2_A
MSAIHTGPANMLGSVLNRTEHIGRIYETAVSTKIYRARERAEFNKSVRLHFQPVRFHSSQ
............................................................
>A0A0E3XAY3_A
MFKVYYTVYHYDTWYKDISNVFPNHYNKEFGSKSDDIDIDKLIEAVNEEGILLINRGNYVTIREW
.................................................................
>A0A0E3XAZ7_A
MKAPHPQYEDGNGHRQTSPVFVEWIMGMQQGYVTETDGISELAKTRILGNSVVSSAATEAYDHCLEDWI
.....................................................................
>A0A0E3XB03_A
MIEVWFYRIFAFIIGPALIVLSLFLTADYPTEAAVTLIGGFVVMSISSSKAFRKDSKVDE
.....HHHHHHHHHHHHHHHHHHHHH....hhhhhhhhhhhhhhhhhh............
>A0A0E3XB15_A
MVNTSQLSSQTFPQFNAAFKPKTSGNYGRSLYGYERIYIDHKHGRFVSSSGPESQFLKVAGKTAMRELHVYGLTVIRTRQMWPKFNDSAFAADGGKIAMKGKQCISLDGDIGHPLNDFPHTQFDIGLGKYLENDKSKALCETCPFTKWSQDGKHGPLCQPHWYIPIIPLDYVEKDYNMDEVPAILDLTQSGITSFKKFFSHNAKQRVLFYRPMAIKLGMVQKNDTRFSRPEFSSSRNAKFNGDLDRRKIYMTYWSRKISSEFKDEKNIPNMSGSKSSGFVALKPSSGV
................................................................................................................................................................................................................................................................................................
>A0A0E3XB77_A
MTVRELVEALQKLPPHTYGYKVRALRGIDEDGVPLVEVDEDGDYGPPVVWL
...................................................
>A0A0E3XBC0_A
MCSKHYQRFKRLGFTELVERPKECTKKGCNKPIKAKGLCHNHYNYSLIGPRPSRSESAKLREKRKQEERENSKCRLGCGRYYHELPAAPERIFNWGECPGTPRKKKYK
............................................................................................................
>A0A0E3XBC4_A
MGEKVKVKALIEIEYEADLDFYKEFGVTTALEAGKMDLLDDDGQSIEIILESDMKILEICGEKVNDEPVESG
........................................................................
>A0A0E3XBG6_A
MATEKITVTTEEANLISKTVPLSEILIKGTRDLNPASGFYEEAVKFVKWYRDGGKEIIAEQPR
...............................................................
>A0A0E3XBI6_A
MNQWNPDNGNPFLLDDTPTEPIPPAAAGPVRELTDEEKHPGAYKLGQFIGLCFALLVSFGILVLVMAVVLGLIGILITVIGAI
...............................................HHHHHHHHHHHHHHHHHHHHHHHHHHHHHHHH....
>A0A0E3XBJ6_A
MSAIHATERTVSDLFGGALEESVPEKRKPGTPKSSRRKKTDAPAPAKGQSRFGDRSFVTETSKPEPVQVNSTEFGGSKQEDNNKPVQVKPARFLGGIPKEPPLDNDAGKLARVIDMFKLLDMIETE
..............................................................................................................................
>A0A0E3XBJ9_A
MRPAERVSALPGHPVAGSALRPAQSKLGTITAIPPASRTRYGITARAAETCRALFLRASWPAERLSASPGHPVAGSALRPAQSKLAARAEISADQRAAAGLIALPRR
...........................................................................................................
>A0A0E3XBK6_A
MKYMLSVCVTCLLATLSAAAPATTYYVSGTSNTTTSTVATTTTSTPTTHHLDDENEDYEALKVVCAIFLIVATFLVIAILVVIMVKRSMCDWCCVYCPCCNDDEDDEENERLDAMLEHFPTTDSNDFVKMYAGTGAC
SSSSSSSSSSSSSSSSSSS...........................................hhhhhhhhhhhhhhhhhhhhhhh....................................................
>A0A0E3XBN0_A
MGVLKGLFGAGALAGAVIGILFIGFVFSWIFRILGVVVALFIVLLILCWVGWEWLKYCFSRKKEGEQ
.....HHHHHHHHHHHHHHHHHHHHH.........hhhhhhhhhhhhhh..................
>A0A0E3XBQ1_A
MNPANIRRIGRVFVCRFTADDMRALYSKLIARRDLHSALVLTGGRVTLIVERKPTHDGS
...........................................................
>A0A0E3XBW3_A
MRPCYVTVIKSIGGLALFQVANGAIDLMRHLFMHFCEHRLRSNTLAAVLFKTVISMIMYLLLGVALIYMFSDSECSGGERPAPPKQTTRSTQTSGS
.....HHHHHHHHHHHHHHHHHHHHHHHHHHH.............hhhhhhhhhhhhhhhhhhhhhhhh...........................
>A0A0E3XBX5_A
MDIMDIEFLEEHKQLVKEHVEAELKVAHPLKKLQVMTDWLTDAKDNLSQEDLAYFEDLTETELIEAMDASEIVEFYSDNLLDFIDYYNIDLTGLEEQLGV
....................................................................................................
>A0A0E3XCG7_A
MSRKYRGFETAFTKDGVCVYVIKDDKEKGTALVRDTRGGDEYTVANEGMIYTKDMESIDV
............................................................
>A0A0E3XD94_A
MSTHSDLEKALKEAVTVNKNPDFYQLAVGGKVIYNEEVMEIAKAFSNKNIDHYLLNTRDNKQVCVPVYATKPYTTQVAGLKLGDVLDAMHIMTTVTLRAVNKHGFVVDKDIIKCLVDDIPENALIVTSEVSSIQPEDFGEVTIDYYV
...................................................................................................................................................
>A0A0E3XT08_1_A
MAELNRTSVLVPETVSPAGGIVEDAARLAQRFNVRNVATLVGDVASSALGVSPVDSFGGLFGVQNLQQATANLADVFSAHATSFSDQAAEPVQVKSGPVVSSPENPSNLEVPLQIPTLSDRYYPIAEFSWKYASRYLHIWDPLISIPVPDILYQKDTKNKNPVFAVTGVLQYHRFLRTDFEILVQVNAPPFYQGALLIVYMPLEVDQVGFTTQSGHTSEDADSLTCKPGYIIRSPATLLNYPHGMINLYSNSSVRIQVPFTYFANSYDQIHFRHTQLGHIVVYDLTSLSTYTTASTIQIPVTVSLRMVNLQMTGLRPAFQLPTLSVREFERRVHYQGDTHSDKFIEILPGPGAQFLNGRFVTETSRRLALEDVDVRDDVSSFGYAPTQDLLEFVRIPSLIGIVKWQVSTNSREVLASFPVGPSYVGYQADINIRNAGKSDKSWKPLFSLDTNLSYLASQYASWRGGISYHIQVVMYAFHRGRQQVLYIPGSGEFTGSDATDHQNARYKVFDLGLETTFTFTVPYMDSRPFVSTQPYLGTANQSITPPDHFVQALHNTTGTLYLVAWTKLIAPVTTAQFVTLNVWVSGAADFQFFFPSLQGLLAPIPKEGKLQAGEIEATDEIPDMVQPDVVQKRDDTFFYSHTDMKTFLGRAHFYARFQLTSTVRSSSAHLIADTSGVLGAIFQAHTFWRGPVNLHLNKDSAASLLVAVVPPGVNTGTSVEELASVGAVGWPANSTTLDVRVPFYVNFTGLVTDPFYRFDETERIQTQAGTKKAVVSPLAPVSLGTLVILDLDTTSYRTQVTVFLSFDGQLATKRAVPCTKVMGPVDVTQYVTDDVGHFDIGVEVDHLPYIPIEDMKVQLQGDVLEEGSVVYDKDYGLVVSMGNRDKRLAVVTLKKGVVCEVTGDWRVVNECDGCATPYHPSDISDHANALLGCKLASSSLTAEGFVNMLRNGCFHVRSPLRRLFSPRISSQGKADSKTNGNVAEQGTSSAKSDEKPTCRSWLSDLWKLPSSVRSLSMDAEFFKRKLVNMSPSVFQGEESMVQRAMAFVIKVTSYTALILTASDKKAVLLSVFGMIGSDVMLFAPCACGWIVSRIERFVAKIGSMWPFSKKNNDDTVLSVVTQGSICEGVEGLAADIVSAMFGVESSPELIDFLRLCRIVTTVTATLKGVYWIFSTFLSAMRTAFEFFPRRNYSKKLEKYKEALVRMMAE
..........................................................................................................................................................................................................................................................................................................................................................................................................................................................................................................................................................................................................................................................................................................................................................................................................................................................................................................................................................................................................................................................................................................................................................................................................................................................
>A0A0E3XT08_2_A
TNSYLMLPEDKWTDHREAIRSLYSKCLFFQVELADMEVESNIYVPLRATMANLDRLYNAVAIDDGVYTRVEPAVILLCGQPGTGKSILARNLAADLCVLAGLPPGTNVYSKPWTTADGFWDGYRGQYVQIIDDMGQDPDDEDFVGFLQVVSTAIYRCNMARLEAKGRLYQTPVIIVTTNFGTKFDSQAEITTVRSSSAVARRITVKAKVLADEDATPRDFIDPEMTKCKIMVGGKVTPYKTLLDTCHRKILDKLETFRDMIRARSDYQSAHLVPDPSVKELHLPAELADMPLFKGLQQKAKAEPKKHLSEKILDKLRAIIDKCIEGVRNWWAPAATLLVTLFGIAGLGYGIYQHFMNVGTEQQPVEQGVYQPAPTVRPPPKPMAPIPDFRIVHQGAEEVVQKVSSNVLNISAVGSVDGVVRTIRMNALAVGGDRFVFPAHLVESFTGTISMQLEHPLFKYSYDYNTETREGRVELGGSPCDMIIMHIPGLSYHFPDITKLVASGDTFPRMGMGNVGCLIVRNDGLTHALQARNFWHYGRMVLQGKVLSEYIIGYSTVTVVGHCGAPVLVRLPEGYRVIGIHVAGDGACRGFCVPLISEMLQGGIHQQGLPYVVNVGRLDQKVYIPTRTRYGPTVFQHYLTTNAAPSVKHPNDPRCEVDFIHAIFKKYDRPIAPMPMIKHHQSCVLEYMWSLLNRVCGPFHRVSFDSAVNGWSPYVKPLNLQSSAGWPYLKDYTNKQKCLEAGAAEEGVVELERRYRSGLDADIIFVSYLKDELRPLEKIKQGKTRLIEASPIHYVILFREVVCEFMWSFHARHGVELHSAVGCDPEVFWTVLFHSLKQHKHAFDIDYSKFDASVSVEFLQMVLWLLKKFTDPENASLLEWLWQPILRTKHVYMDEIYLVEGGVPSGMPCTTVVNTLVNMMIVVYVWSVTGHDVCDLDSQMTFCCYGDDLVLSTSDDDFTFEQFSRVAQDLGFEATNACKDGVVVDKVEDLTFLKRGFRCDEHFPFAIHPVIALQTVDNMLCWKSDTAVFQDNVDAAFGFLYHHGQDVFDRYQDLIRRVATDNGISIFLRPFSYYSRRWTGVMGFDLEGVHLEGAWNDVDLDVVIEDEDPIVASDYGHVQIHGLLSWFIDYNRFLAFGHDFPENQFWRVQYDGMGRFINCHGDIFTFNLTPQEQDVLRRFIVTESRRLYFLGFENRHFWPATENYFSFYFA
..........................................................................................................................................................................................................................................................................................................................................................................................................................................................................................................................................................................................................................................................................................................................................................................................................................................................................................................................................................................................................................................................................................................................................................................................................................................................
>A0A0E3XTM9_A
MACVYGIENCDHTKCFRCGECTRGSQVHRLCYSNITEEDYAISQLLASSTECLPTESDEETADQIRSDTPISMQVQEYLDWENTALFSTTYRFHTYWTHFYGDREEIDSDYSTPEASDEDSQSLLRNKIKVHRYLTSEMTAREFFLANRDFDIDVLCLPDDSLIRMRLGTVTKFDPIAKQHFVYHKECIDPEQFHLTEKGFSKAVLSVKATNKNAFISLIEDLLFTFFCQECKKFIFHTVEYMEDSVWKLPNENIWPDCKHLLYNCHLLYDLNTYVNLKGHKLIATVSPQEPPTKRQRLEFHE
...............................................................................................................................................................................................................................................................................................................
>A0A0E3XU62_A
DELRPLEKIKQGKTRLIEASPIHYVILFREVVCEFMWSFHARHGVELHSAVGCDPEVFWTVLFHSLKQHKYAFDIDYSKFDASVSVEFLQMVLWLLKKFTDPENASLLEWLWQPILRTKHVYMDEIYLVEGGVPSGMPCTTVVNTLVNMMIVVYVWSVTGHDVCDLDAQMTFCCYGDDLVLSTSDDDFTFEQFSKVARDLGFEATNACKDGVVVDKVEDLTFLKRGFRCDEHFPFAIHPVITLQTVDNMLCWKSDTAVFQDNVDAAFGFLYHHGQNVFDRYQDLIRRVATDNGISIFLRPFSYYSRRWTSIMGFDLEGVHLEGAWNDVDLDVVIEDEDPIVASDYGHAQIHGLLSWFIDYNRFLAFGHDFPENQFWRVQYDGMGRFINCHGDIFTFNLTPQEQDVLRRFIVTESRRLYFLGFENRHFWPATENYFSFYFA
........................................................................................................................................................................................................................................................................................................................................................................................................................................................
>A0A0E3Y609_A
MLYVMTRARREDTIKILKDAGYHVKANGVDITTYRQDINGKEMKFEVLTLSSLTSEIQVNIEIESRKSYKKMLKEMGEVAPEYRHDSPDCGMIILCIAALVITKLAAGDRSGLTAVIRRANNVLKNEIKRYKGLIPKDIANSFYEVFEKHPHLIDVFVHFGIAQSSTRGGSRVEGIFAG
...................................................................................................................................................................................
>A0A0E3Z5Y4_A
MDQLRQQLFCDHSVPYISKKMLNDALGNWAFKALNKEQQSKSKATNTNACTNGDGDKANDNFFKEIYQTTAATLNRMCVLKGDAAVAAQLVGERNNNFGVTHLSLEVNAGSKLQHFGLSDATTRLTDKLKHIVDRQQCSINVILKQMDLKLFMMNLKNKNKLYTDKTIADKTKESHFCTVFKSYENEAIVFAPEFVEFVLDTRQTLKTIWCYDANTDTDNDGNKNTDTDNDGNKNNGNNGNDDNDGIIGQKTQNNFNEFLTQNEFNIFAPRDIGVLAVAEANAAAASRLILRYSLNVHMRPCKQGQVIWLYRSDGTVQRLQYFPFNFYFLDVYVRPLQFTTAPVMRTLFGVNVHVYQLSYVIADEIEGALYNIVYCDRARLNLRLSNLRKLIKIWRGLRWQHDRKSPPILSSNCAPPPPSTPNCPVPLPIHVEDDFFERIVWIAGPPPISIKRIGVLLRQLGPERGVAAVIALHRADRFADVNENKAYTRQVNFPYKVRNPNYYRNCWNEFCFIMNCLVLTPQKQSTFVKI
...................................................................................................................................................................................................................................................................................................................................................................................................................................................................................................................................................
>A0A0E3Z5Y6_A
MLNADDMMEAKEEKREIKNFKRTKTFVKLNSASTAESNVKATPVVPQHLTVFFKEIRKLNKDLQFVKTINNANDSKNAASDDDLNYYNHSDNGSFNIDNDNENYSYWPNIEGNYCPVSVWKHARNQKEVLIKYVKINKFKPMEPYVHSVMQHNKYFIKLYYSFTSVHGHLLIMDYIKEGDLFDYVKNNKICEKETRRILCQLVDAVHALHQEGIMHNDIKLENVLYKPHKQIYVCDYGLCKISNSAMQVDDYNHEPMIDGTIDYFSPEKIKGQAYAPHFDWWAVGVLTFELLTNLNHPFKKLKNEQINLKNLYKRQQEKISFCKPLSGNAESFVTNMLQFNINYRLIDYKKINMHKFLQNHKVFNYKDL
.................................................................................................................................................................................................................................................................................................................................................................................
>A0A0E3Z5Z0_A
MSSVNFDKKNATASIKSVDNNNDAADIVRIVDNATDVIIDTATFDDDECCLPHKKNKLELNNGVEVKIGDNDETVNERGSHPQQLIDNDRNNVDDDITNVDNDTNNNDDNDNKTCPNNSLQRSVKFKNINDANDDNNIVNDVANDANDVVVACERTDRLNSKFGEYIEYFDAAREIVKFVNGFVHGEPNYSFEDYKRFAETVVKLIGNLVNDYMTSGGDAKLNGTNVVESGAASVVPRLNNETVVRMVDALTETSRRIKTDLTKNKITEAAVFADLLTLLQHDKTERDRVAVD
.....................................................................................................................................................................................................................................................................................................
>A0A0E3Z5Z5_A
MFNINFIKTYQYYYYNSTTPFKLAAHNIYTCILSSRRCNKNIGRISQTRCHRSKGNTVELNRLVCAQTTLSQDRNFRCRHRCSLQRRRFCISKPTNSRNMRNRRGVCKCNLCKLASPWQRDA
..........................................................................................................................
>A0A0E3Z600_A
MMQSHETRQLPMSVIQNYGCRPSGFGRCLVSIKFNAEQTILCCNVFCLVAML
....................................................
>A0A0E3Z604_A
MEVNMKVVNGAPVASGVNTIDGVDGVEKRNSSATEINLNTMYDCVVYKYVNVFNGGIVRKLCFKCASKYFVDVKKRNTPVIVNNHFIKLRKVPKLLESCNVCNKELATLSFLKDCDECFTAALNVFDDSLMNGCVSLVYN
............................................................................................................................................
>A0A0E3Z612_A
MTSSHRHTASTNNVNVDDIYCTHDPPLNLVFVWYHKKSFVYNTKTHPFWHNVRYHAQSFCCYLVYWIEEKDRRVEFAKRAFAESANDVVTQNAGLHLVDFVEMYKTQAALANASPMNKAVTIDYMKMSIITDQRNFVSNPLQKTRLLVLDMDCNVDATNGGRSNCGAKHKRYLEVFTDSTTRRLFECDAAFCCRNDYLDFYNYFLKPFDAAQPYSACDSYVENYAVLIDRRFCRNFLKKINFQIYISHHNAKYNGFMYNQFLHLVFRYYWVEHNFIFSENINDLKYYNIVKIKFCRGNSWMLDDESHQPRKNVVDISNLYFYNVINPPTFKY
............................................................................................................................................................................................................................................................................................................................................
>A0A0E3Z613_A
MKPNVLQRRQATRKKGEFSKENLVNDRNPNATLNSAPTSAELLTTAARPLETSNASTATTSLTTTSATMTTTSLKCITTTTTTTISTKSNDPLNLWTATAIPKLKKTNTMINTPTTTTLSNATMTPKKFLPKLKNSQSTNSDRTTLASTTLPTTTLPTTIKTSSTTIKTSSTTTTTSPTTTSPTTTTTMMMPRFHDSNETNQSKNKNFNFDNNLDDDNDDDNCDDGDGNAFFQCRIGNLSQKCFQRFRNKNMTTLNKIKYDSQLLLHYLYDGHVNADKTPNIVRVCKVKVTRSWGTLLTHYYADIALSTGYVFEFHPGSQPRTFQQVHSVGHLIMVIVLCDECCKRELCAFVEGENNFNVAFRNCESILCKRKSMQTVFVGMALTVIALNMFHFSWYYIFFVFFIIALLYVNNNYIISGPQVAFCQHQFNFQNLTRSSRSCNASASAVNKNERSTTKTNNVVVVDLFDESGHRIDGCFAPPR
......................................................................................................................................................................................................................................................................................................................................................................................HHHHHHHHHHHHHHHHHH...hhhhhhhhhhhhhhh........................................................................
>A0A0E3Z619_A
MYRRVSNARSRSRSRSGVNRRRSSSGYRRRPGRPRGRKNSTTAARRRRSSYAKRRSSTMASRRRSAAARRRSSSAAARRRRSSNVRRRSSNGRRRSSNVRRRSSNVKRRSSNGRRRSVNGRRRSSNPYGYKQRRY
.......................................................................................................................................
>A0A0E3Z620_A
MSINAMLQPKYMNMDVNASTIKNLLQTINTMSRQCKKQRANNESLERIRSIIYSYRPDMKMRGVDLPVPDLVMETFALMGPHGAPNSLPNQITHNFNYKYDYNTNFGAGQAGINGGNPTTLSNDAQPPVIQPFVVDAFGAPIVPVASPMSATTTNDRNDSKLLVDKADGVSPIATATTPSGAPVNVYVNLPSSLLRDPIADRADDRVMINNNAGDRDIVNRVNRKRSGADLRKNSNKNNKYFMDVDDQNNDDNDDNNDQDDDDDNDNKKINKRKKRGDDKDDNDDKGGGNGVSSLVVFSRKENNTIKKEHDIALNQPSVQNYKRLIRVVLNVSVKHIKSDEYENSMKLISNFNTIMENLEEFIECVNSKHDLSLQWNDPRLCNVIGGMICEYTQLGRIITNDRNLTFYAFNNDNKRIALMQRVKQELISAMETYNFQQQRVKTLESRVQEFQKIVAARTTDEKVNYDQHISFALKNATDNLEESLKAQHDEQLDLMQAEHKRVLARQRQLTADAQERIDRLTTQNSQLLNQTTATNENLAKAQSETEQLTDKIQRLEQQIINLNEYQRNQNDESLQLVNQIKLTNNQQQTLEKQRIELDALRRDRTALRAALIDNDIVSPADRDDEASYAQKVLEFINKSNRQREILSEELMKRQQSSERQLKELTDRDNAVSNEALELKTQLQARNDTVEKLTTQAESLRRENERLKKDKIVEAAAKLELRSEQYEQQLNSFVVDQKNKTDYMMDRIKELTDRLEAIMGESSVHPIDVANLNSQSNNRALDELSDALKMVTHLKTKTKKVISKEVNEAMSKVVGAQNNFRKKLNDLEINQKRCNTYVRTSAVNYETLARSVALQNLPYEANEKLKKALAVVRQLEIEPAQQSNIDSSENVEENNDGVASKVNATALETAMDIEDNDVSSTTTNTRLQAQAILI
......................................................................................................................................................................................................................................................................................................................................................................................................................................................................................................................................................................................................................................................................................................................................................................................................................................................................................................................................................................
>A0A0E3Z631_A
MHIIINYWTIFNFLFYKIHMHTFTYFVCALHRFQIDLYIVNSFNLIFLKFSKLHKRVVYTHTHTNTPHRHAVALVIGR
..............................................................................
>A0A0E3Z636_A
MNFQNLPLSARQLPYNGKRIYIKFYNKTLKMCRFDEAAHNVAWTAVKRKYYKRKGQWVAFADANDYDTTDSEQEGDKLQQTNNAAVVCCNLLSKHNRLRKNVYKQVCDNDKNHNDDDDEAEPVGYYKKYKVLNGYRQRCSYDDDETNDDDDDDYYKHETDIDTDKNTDDDDV
............................................................................................................................................................................
>A0A0E3Z640_A
MDLNIYFFAFESNVHARAHINVSKNLIVKRIIKHGVAAHVRCRRRRHCHETAFGRENFGIRRNCLIAQTE
......................................................................
>A0A0E3Z647_A
MTTPFVSVCKNNTMADDNNDKNDNCNDNGNNVNDNNVNVKNVNVQTKTFYKDLASLTRRISATINFKTAAAAGAEPKLGNALQNMASSKQLLKRKLIDAPEHLRKVSLLSNEARDYLNALQIEKMASCHTCYHKNANNARCEFHKKYLFNANADDNVVHSNDDNYAQFVISEMGIISFIELYYTYLRLNDFWRPTALMLMRDLTGYSSVCSVLRNCGYETDENVDKIEMDEVVKE
...........................................................................................................................................................................................................................................
>A0A0E3Z649_A
MSDYNDLLLKKNAYHADEIQTPPQQNIARHLAESETDFSNSAVNSVSNAGAENVLDVLDRITGLEKLLQTTNEPATMVREELHDYLKFNPPNYQNAYFNFEQNLHYETQNYNQNHNASFYQQQQQQPQRQEHYLQPQQQEHYYQQRNDSQQQNNVKKKQKK
.................................................................................................................................................................
>A0A0E3Z658_A
MLSKKNKINKTTFRSDSDDSGDDDFQSKKQRTNSFVDGEAQCVNEKRKINANNAYKKIKLNNHDNDDDDDSDACEDFNGANDVYDSDVDKNKNKNDVDDSVHSVNETTNDSKYSENNNDDDDEENGENGKDDNVDDDKNKANENNVNFESFEDKNLKRKNSNATNTKTDYKNNELINKINNVHLSNEHGDDNQDNNRNDDDANDDVDDDRVDYESGGGSNNDDYRQQNNRQTKRTVNVSAGQKRRDRSAETALSSESEPNKRRRVSEKQNASTMSRTTTKSKTNLQTTPPHKRTSVTSNASSNGTSSSTTRKNFKTVVGELVAKNTMSINNESFYLFKFLINNNAKEYYGDVAQFHAMKLNCVYEMTLNYQSRKICVGSFKECKHKERNVIVKRALSQFEFTGKDNVSVYANLWCGFKCMDVNSVDNYKMVFRIFCDNNDKVKNYHNNDDNDNDEYDDDNGTRIKEIECTSTLKKFSEAVQDSIIVDENDLLTYFNLNAGKTMILHRIKCNENNGGYKNFQIQPITKIEAAASETLKMNVDDNFVDNVSRKNKQILKARITFLNAEIINNSSFNRFLITYKVEDNDDSVVRASFFYDNNNNAARFGNGNATTTVTKNKRAGEDVVRNVKKMETDLNQLSELIDNGICDVHIYVNVDHDGNNYQVMGVTKRDIAMQTYEAI
........................................................................................................................................................................................................................................................................................................................................................................................................................................................................................................................................................................................................................................................................................................
>A0A0E3Z6D0_A
MGGSRSVSCSAFVIVIPTKCQSKAATWSLRQRRSSSRATPTRTIGITKRSAICKHCSDVSTSGSFGMCSGLLMLPMLLRSTPSTIEGFSSPRFHRAERGARREAAHATPQRGCYAELAMPRTPKVAPLRCQVGRRPTMAKHGDRPCLAPPKLPRYGRRSAEGRPSTPNLEEKSGLGVRVREGTPGLRIASSINTLLRFKVCETHLSELDINGHFHLIHVVIRRGFREAERQAVMIDPCSRGLVGGFSPSP
..........................................................................................................................................................................................................................................................
>A0A0E3Z6N7_A
MFSNVLNKLLAMFLPPSEEQNEQADSQQRERRREEQKPWRSQRIISVKIDKNAVAFQRLLFVFRQGESGIRYAFDANDTMWLSMCDFTSSALCQNVEDVDELLRYARVDCINFKCLTTVLYGLHLLPHQKQITMAKRTDIEKIVQVLEKTNSDFEHLHAHLSEQLNAIEEIALYKQRADMANQHLERSFKMEQNETLFNQRELDQYIEQTLERKLENVIKQSLTRFNKATLEQMRVVVNEAVDNVNNRERRNCWFENDNANNDNDNDNDDDNNNTMANNFADRVAGNLCKRFVGMLSTASANGDNDEINKLCDRLCDKIQKSLQKSTPEADDDRNNGSGNGASIVFSIDNSANKNSSFNSWRRRRLRHTRRFNINNEVNEMRYDTVKYPKDATKHPRLAVFVKSKNTPALSYDNEHDKATLGNVATTDVAFLTGQNQHLKSNKRKYEAADMELVYDAVHPNPLMAVLCFNEELELKNFKFSKKSKRFYNVECDVETMKSFINEII
.........................................................................................................................................................................................................................................................................................................................................................................................................................................................................................................................
>A0A0E3Z6Q2_A
MNKNCKSYYQPSALALYRSHRRVETLADLALIKVPMSTSSSLPPGLMPHIKKCRVRGCKNNFYVSLSSSSSSLLRQRWCVKCRVCKLCRRAVYKFKKIWDPIHSKRRLVRYCEPCNKKNLNIGKSVVCVACCRIKKEFYKVRYIKHPVAKERQVCIDCICKHHADCAYCGCSLALKCKNDAVEANIDGDNENYDPAIVSFVHKRVDLTQLCYPCYDGSAFVRCDRCFCYSDDLKECMCKCCVRRV
.....................................................................................................................................................................................................................................................
>A0A0E3Z6R0_A
MVACVCFNWFLPNKHTVYVISKTHKRWCAVLCVCTFRWKTMNRNAAKALLTAAVDSTAIDNDQLRQIVVRNNSFFKDFLLVVCCLVFFRNRFGVYCLSVCDNAFRRSDLRRSHPSKSGVVVQLGLQKHR
.................................................................................................................................
>A0A0E3Z6T9_A
MRCAGLFIIMEPDKAALLRARRSYHSAEQYRVGSNKNSKNRSNGDDDGVDDNGVRDDDDNNNNSDALHQTNFLEKISIPRGKRDGRDAFDYETAVREFIEETGMFFERAYVHRVPFVLQWTDAGVNYEYAIYVGVVRGVLKRVQREPNTFCVKLNNTCCKPNEYGVQLETRRFNNEIPRHLCILTLNDYFRYMNEKQLITYDSSNYLEFFVFVKNVKKIFDQTARQHDANASKTTTSPTLLASTAPIATLTQLPSETCADALFSKTAALSSALNATARATTIETNQIFCKQFLCITLKLNQTKARSVCWASYKNSKKRGNGNICNGVFVRNGNKLVKNCDCLNEHGFKSSNFVDDNALGDVNCDNIEDNGDDKNKNGDDKNKNGDDGNSDFVKNKTFKWRRAMRDNIVLATRRELMKIVNVV
......................................................................................................................................................................................................................................................................................................................................................................................................................................
>A0A0E3Z6U4_A
MLMMDFEVPQNRNFEAPRTRKILTVKCFASIHDDLWINSNDLYDRNTVLTYVFPKNRTFFYEFKNKNKKLKYDYKHVEGYDILINKDGFKQMIRAVEIDNGPHGYLALLLRWANKIFYTLEYFHRTFVNKLSLQKILWGTMWHDKVITMVVDDVKWYYINDFMPNYRQEIFETQAFSNSHIKTFYTLCKKKYNCSIYYNQKLFNKVDKFATMEGILELMIANKNMQGDEIDYYASSFARWMEINKKPETDTILIKRRRKTWSTINSNEVFTKFNNWYKQMDNYVKSIENEQEKRTIPYKTVPSLQGLAFKRVLSVPGLYKKMMRVHNYLDFCWYTKKWCQDYSDSLSVPFACSYIYKNKKVKLGTNMLYPNNFYYVKDIKPKFENKNKNKSLNKFSINKRDKQMYYLNLIMNLKFVHCTTLKSDILKKTICLKTFLPLLDDSFFYNQILKNITLYSRCDLNNVLLTFYNQYLDFKQTM
..............................................................................................................................................................................................................................................................................................................................................................................................................................................................................................
>A0A0E3Z6V1_A
MNVNLVYPVTQEKIITFTMCNTLNSIVVFVFNYFKSTCSIAVSNSSSSTPYFDGAGSNEENVALFNKENYCFDNNGNIDTQLVSGYEKHDNKICINVSCCKDSDEGAIELNSEKNNTISTTVASQRNLNAYMVSCIRLPYLARKLVNLPIFNVPLAAAVMQVKRRQNSNNEGGNNGLCENDGKCQELQVWHVIGVRRGREPAAFKRINGVVIDERGVEKFYQKEVIELRGNIPSAFVQNLQRAVAHYDDCQVMGFVYPHLHINDNAVHLIYKDDNDG
.....................................................................................................................................................................................................................................................................................
>A0A0E3Z7B7_A
MSSAFNIDARDYLLRMFSLPTIANNVHNVTDALAQFLNIIDSDCSIKTLKESVNRNLHNTHNLVQLNKRGALELLQFANSLYDAHVTVPQTNANAPSAKATNAEAANAPSLSFITHKENLSMPTAASSSMININGAHRFINDTADSERNVETTEIRCQTNSKMTAAFAQKVKRVQGMVNKVNGDNRATLQRIVDSIVESDKTNVEKRFKEFFEAYKKHVEDRNRHNDDENALNKNIDLLFENIVSLDAKVTNDEVGKTKSGELIFSPPSSPSPPASAPPPPPLLTSSSSSLPSSSLPSSSIIESPPPPPPPPPPPPPLSLFAPTPPPQPLSQPPSLFSNDKNDTAVAKLAEQKAPTETNSSGGVITANDLKNQLAKMKKNSQEKKKTPSTASSHDLKSSTSLSRNDSVKSLTVSEILKRRLAHEMSSSSSNNEEEDVSENSDWEFSKKEIKTKIFYRTLLQLLQKESNVLNSKDNDDDLREAFRVVNSNDAQALRRVDTIIKNIESKLLKWYPASYRNPLLEKNVQDQPLYVKDLKEFYKAINHLVNTHRFEKALQEVEKAIVDGIRTEELENKKNKLKIIVLNTDDNDISNDDKGNKTNESEA
............................................................................................................................................................................................................................................................................................................................................................................................................................................................................................................................................................................................................................
>A0A0E3Z7C6_A
MSAQTGSELAIATSATTDTTVAVIDTTVVSSVALQLIVCDFYEQYFTLTEERNENYHMARLIQQHKEKTHVNKRTFVENDRYVARCLLQKTLTVKEAVAQLDVNESSKRLYVWYISGDLSDMSMQMKPVLKQIDAAIPLHSRIVEHMSLLDLDRRCFENNYQCDFSEVFVKVLVKFLNHIALEPLLIAGVILNPFICSAHCWYYKFCIVTFLKKEMLFKNKMSLIKIINKFVEYNSKENAVVNYHEHLFFDKIVNIYIEFCKMYRSEFAEHKKFVMKTLYNIMIKNHVHCRSTDNELLKTIKDFAKSCKEVFTTNYQFFEPLFLHQLSDNCTNQLFSLMCVYDFFRLNDVVVYILSQNVLKKNRKCILINF
...................................................................................................................................................................................................................................................................................................................................................................................
>A0A0E3Z7E6_A
MNINFNSNITINNIDNINICINRNVSDEFTRNADDDEEAVRQQIEIENEHNECVQAFQEQQRLEANDMLWNNIVNESIDNADVLAQNNLRAQVNYENRRYANIETFENFNRDVSNDVSINVNDQSFFNWNDVIFFIMNSVNEIVEYQPLPFVNENKGISAEQFNNATNKYVYNNNTNDGKDTKENDKELPMCSVCLCTFKNECLVAELKKCKHVFCEQCILNWSKLNCNCPMCRMPML
..............................................................................................................................................................................................................................................
>A0A0E3Z7F1_A
MNLDIPYELLGANNQNVEYIPLKFALKDENNRSNVQQAQNKNNGNNNDGVYNYDADHVDDVAAQAYNFFNKFQDNNVRNAANFVSRNDKSLNCIIVAMLSVFCAIVLLYAIYFFVILRDTKYNTFNRQQTKFF
.........................................................................................hhhhhhhhhhhhhhhhhhhhhhhhhh..................
>A0A0E3Z7G1_A
MRRRHKNKTLNMHSSYIRATFTHAHFTITSISKATCAYCLVTKGSNLDWRLKATNLRCLLLLVFDSVKMTRCGDGDDWQRC
.................................................................................
>A0A0E3Z7H5_A
MRIFLQSLFFFFIIHHCTVAAFYENDDYDDDNFEDDNVNDKNFNASYINRGQNKKATIFAYRVHGVECEANFEKRIFRVLKIHNRTVTMQTFAPQSSTTGHESLNTLHHYPGVATEVVFPPIASTDTVLDHFGR
SSSSSSSSSSSSSSSSSSSS..................................................................................................................
>A0A0E3Z7I3_A
MSFVKRKQFLNFKTFLHSTPICTIRYDIDTRERRCRCIVRSTPNASMSTIVHVNFFECTKANINYF
..................................................................
>A0A0E3Z881_A
MNIIMLATTLPLWWANVHANKSDGLFEKTNQTKTTERIFYIVYTNNNDSVAAAMLNANVSAYFTADAVRYTNNDMHHKDDDDNDKNDVDENIDNLFAMILEEMNKIKKNEDTDYSYTKIIMIILCLLLIFSLKTKMYRLSQCFKKKHTNNSNKDNALLEKITIQEFNYNVNAANSPSVCQKPTVDSIKAISTRL
SSSSSSSSSSSSSSSSSS.................................................................................................hhhhhhhhhhhhhhhhhhhhh..........................................................
>A0A0E3Z888_A
MSLVASDTDVVRDAGKNDVGDIKPLVIWKPSLNCNDVDKSRFYTVPVDNLDVELTPYTQFNNGALCVIVSGLRLFHLLRNKNRADIIASLSSSSLSSSSSSSSFLSKRLNKQSFLTKNKKSCKNICFQKTVNKADVIRLLESKLKMPPCIKTILKEINCCPRGGKFRKRFVLNCYIFNLITCTKCNRRCLTEAMIVLYCGEEKCVREIESMAQRGHEETLYKPPNCVNLKKENLCFKSDQCKGANPLCNK
..........................................................................................................................................................................................................................................................
>A0A0E3Z8A8_A
MNLKSYLYITLSFIITIYVIIIIKYFIHIKNTLNNKNIPHIICRTNGTTSNPYDLTCKSYYLCTPNFNHLLQYCPDNFMYSVEQNYCVLYDKELCDLQLANDLNR
.....HHHHHHHHHHHHHHHHHH..................................................................................
>A0A0E3Z8B0_A
MLQNYSFILNDAFVVVHLLFSVLCDITGSKLCTCHTFKLFVSFLVMLLFLESPLMLLLNLQSFILFEDIVFFPLTYVYPIQRIIQCLYKMSRKLRWQSYFTIRRLL
..........................................................................................................
>A0A0E3Z8B6_A
MSIIKIVGRLPSGFSYARNMELILPFVEYSKRYRNCANEQRKHKIYTRWLAETRRRCKDSNDNGACCRKFTKVVSFKKLLDNESERLNSQSKRYNKSVDNNDNNDDGNDGDDDDGDDDDGDDDDGDDDDGDDDDGNDNYENDEDKDSGIDDDGGETLKRGTTNFYKNSCDAKNTMKYKKINDSNVDRASDVVNCAIDVVECNLADYKVDAVDNANRVLHELCDFCFRRNIDRREACIYCLFPLNLSSAAECELGTYVLLSVCYWEQQGEVDADANCFVVWKERMRVAWLLNNDANVAQKTYTFTSLPNLRCVQCRHAVVVPLSLCKKQNRISNKDFTFNLFCKICLFPLFAIKYKQIDTVF
.........................................................................................................................................................................................................................................................................................................................................................................
>A0A0E3Z8C3_A
MKVLFILLRNCYVNSSVCLATYHLERRHLSDNKFALDIDRMSIVNFLECKLTLTIDKLLKMDLMDIEFISTKRGGVAALHGGHKYHRKKKYTNGNTFWLCCNYNRGCHGSITLNEKNQVNSYNSHECLPNNEQNKVFKEIDKLKHATGSNFESIQKQYSEMVYKLESEGIHLMADIPPYENKKTGLFNNRNKILGVPKMRFPTSCAVVVPKKFQQTFLLADYFSEEDEQANSYIL
...........................................................................................................................................................................................................................................
>A0A0E3Z8C6_A
MLKKKDIANAAAATTIDLLKIYSKPPLLPPATLNNNCSGNDSTFVSESVIEAPHTPPVLYTVHSMSPANIAQNAVSPPKINSTTLSTPATVDCDADFSMKADVFPKSVKVNVENKKNPK
.......................................................................................................................
>A0A0E4AVZ0_A
MNLLRFTTYDITHIDFSDIFWSESPSPCFHLQVYLHDVLHIFEVHCPRTSFIYPHVLRYIHKRPLSIGVRLRRKYILPDSTVHATVYECELGGICDLPRAPRPNEIGELTVEEYNVTHRPATKRSRSPDSELIPIKRRRSE
.............................................................................................................................................
>A0A0E4AW87_A
PERSGDANSHMNARRLIRSPFSDPQLIVHTDPTKGFVPYSLNFGNGKMP
.................................................
>A0A0E4AX17_A
MRVPVSHTQQLTEGQPAVEVINDDYFLVVVAVPPLPLHFIKFTSGVFSCPTALPATGRARDDDDFRFEVTWLLANQQLQVAQTTPILDVDFTEIPRDFRHCSSGFHSGNSFAEIAPVSLRRNAQGK
..............................................................................................................................
>A0A0E4BZW3_A
PQEIKLVNVTEHFNMWKNNMVEQMQEDVISLWDQSLKPCVKLTPLCVTMNCTAANFTKTSNSSTNNSNITATTPMSSTTASPMQEV
......................................................................................
>A0A0E4C077_A
PQEVNLVNVTEEFNIWKNKMVEQMHADIISLWDQSLKPCVSLTPLCVTLKCSNVNSSEVEGKNFTEIKNCSYNMTTEIRDKRRTVYSLFCRLDIIPINETSNISEYRLINCNTSVIKQACPKVTFEPIPIHYCAPAGFAILECNDKDFNGTGTCSNVSSVQCTHGIKPVVSTQLLLNGSLA
.....................................................................................................................................................................................
>A0A0E4C0E5_A
LIMSVSLVDQLVARVLFQNQNKREIALWRAVPSKPGFGLSTDEQVVEFFQMLSAQVKVSPPQLISDWRQHLVATDCSGFDWSVSDWLLEDDMEVRNRLTTDLNETTSKLRAAWLKCISNSVLCLSDGTLLAQRVPGVQKSGSYNTSSSNSRIRVMAAFHCGAEWAMAMGDDALESVSTDLGKYAAL
..........................................................................................................................................................................................
>A0A0E4C323_A
MEKSTTKEHQFSKKVVVGCGPIIRKIRIIKPPTTTYF
.....................................
>A0A0E4C375_A
TLNFYTKHTNKNQPGSKNPCMIKMGQYYLGSQVIYTPSPHSNYPTRGGRKRRQWAYVIYQGKVIAGQATAWDRLVACLYNRDLFFTRIILAQYITEPPSSNSSRLQCVKSPRELGGLQEVMAICIICMCAPTVVSWRRQPREKDRMY
...................................................................................................................................................
>A0A0E4FIN9_A
NDVTSLISTTYPYTGPPPMSHGSSTKYTLETIKRTYDYSRTSVEKTSKVFNIPRRKFCNCLEDKNELVNPTGNVDIGSLLGLAEMMEKRMGEGFFKHCVMEAETEILRMHFSRLTEGRQTYDWTS
.............................................................................................................................
>A0A0E4FKB9_A
GDGIEDAITNTVNATIDRVLNRPVSHSSTAANTQVSQHSIETGRVPALQAAETGATSNASDENLIETRCVVNKNSVEEASINHFFSRAALVGKVELNDTGTNATGFTNWDIDIMGYAQLRRKLEMFTYMRFNAEFTFVATARAGQVPSRVLQY
.........................................................................................................................................................
>A0A0F6MTY3_A
MSLFVHRYDGHVITLMNDQLHSIIQDPGMAYFPYIESVLTVLFTLHKASIPTMKIALKTSKCSYKVIKYCIVTIVNTLLKLAGYKEQVTTKDEIEQQMDRIVKEMRRQLEMIDRLTTREIEQVELLKRIHDNLITRPVDTIDMTKEFNQKNIKTLDEWENGKNPYEPIEVTASMKEVELPSSVFGSDGTLYRKIHWTRRLTEKPQSIISRVAQPYSRLTNPASVGRKWREKV
........................................................................................................................................................................................................................................
>A0A0F6MU08_A
CIVTIMNTLLKLAGYKEQVTTKDEIEQQMDRIVKEMRRQLEMIDKLTTREIEQVELLKRIHDNLITRPVDIVDMTKEFNQKNIKTLDEWENGKNPYEPIEVTASMREVELPSSVFGSGGTLYRKPHWTRKLTEKPQSIISRVAQPKSRLTNPTNVGREWRGKV
...................................................................................................................................................................
>A0A0F6MV25_A
DMFLSDDSKKSYINAIIAAYTYKDVQVSSLYKKIKNSKLRSKIIPLLYHLGDLQQLDIDRFDAEKAEEQITWNNWQTSREFTTGPIDLSIKGYGRSIRIVGEDNKLTAAEMQLSRVRSDIVSRHGQALLNKPHGLKLEKMEPVADLNPKLWYIAYQLREKKRYHYGVFSTSYIEEHNSRIEASRIRKSNKWIPVCPIAISKQASDGKPNIAKIPMLNIGEIKFTKLQIAVDDHAMIRKAPFSKMVFFDGPPIQSGGIDIGRLMKNQNILNLRLDNIQNITLLDLCRIFSCRGAKVDQDAFEFLSDEPLDEDVIDELDSSPALVVSYTKKSTKSNSFKNVIIRALIRECDIFEDIMDITDDGFT
...........................................................................................................................................................................................................................................................................................................................................................................
>A0A0F6MV33_A
WHWTYFAAQLSRKKNVYDVDYSSFDATHGSGMFKLVAETVFSPECGFDPRLKDYLMSLAHSTHAFGSDRFKIDGGLPSGCSATSVLNTVFNNIVVRAALKMTYSNFDPDDVLVLAYGDDLLVASDYQIDFNLVKKKLEETTLYRMTTANKQPTFPLVSSLLDVQFLKRKFVPFHTSSFIFRPVMDVSNLETILSFYHLNHLDEKIETVARLAFHCGYHEYERLFAPFREAGIHVPSWWVLQKEWERKFW
.........................................................................................................................................................................................................................................................
>A0A0F6MV74_A
SDWTGFAHQLMERTWCYDIDYSNFDSTHGTGMFELLIDCFFTERNGFSPKVAPYLRSLAVSKHAWMDKRFQIEGGLPSGCSATSVLNTIMNNVIVRGLLSLTYQNFHPEDVVVL
..................................................................................................................
>A0A0F6MYJ2_A
GCMITAIASALGRREVDVLNYLCRPSTNHIFEELCQGGGLNMMYLAEAFEAFDICAKCDINGEIEVINPHGKISALFDITNEHIRHVEKIGNGPQSIKVDELRKVKRSALDFLSMNRSKITYFPNFERAEKLQGCLLGGLTGVISDEKFSDAKPWLSGISTTDIKPRELTVVLGTFGAGKSFLYKSFMKRSEGKFVTFVSPRRALANSIKNDLEMDDSCKVAKAGRSKKEGWDVVTFEVFLRKVAGLKAGH
...........................................................................................................................................................................................................................................................
>A0A0F6MZJ8_A
EDLLKLANAQTTSDMMAWAVEQVDLKTWVKNYPRGTPPPPPPKVQPRKTKPVKGLPERKPVPAPRRKVGSDCGSPVSLGGDVPNSWEDLAVSSPFDLPTPPEPATPSSELVIVSSPQCIFRPATPLSEPAPIPAPRGTVSRPVTPLSEPIPVPAPRRKFQQVKRLSSAAAIPPYQDEPLDLSASSQTEYEASPPAPPQSGGVLGVEGHEAEETLSEISDMSGNIKPASVSSSSSLSSVRITRPK
....................................................................................................................................................................................................................................................
>A0A0F6N1S6_A
MDEALRVAARVVDGLRPLDVAVCLAQLRGAAPERRFPALDECSGEAFLDFEFAGGDVASRYLSAHTRELCAAERREHMAAIARCVTEADLALADRPRGKARAALRVCRNREKVARLARLLRDAESSGADFAFIRAAVM
..........................................................................................................................................
>A0A0F6N3G3_A
CDYVRGVATPAEGDFSNFDGRVSAWCQENVMNAVYHRWFNRKFSKELQKYTSMLVSCPARAKRFGFQYEPGVGVKSGSPTTCDLNSVLNNFTQYAAVRLTKPDLSPQEAFEQTGLSFGDDSLFDKQYQLRWNYVVEQLGMELKVEPFDPSNSVTFLARVFPDPYSTNTSFQDPLRTWRKLNMTSRTCVPVESAALDRVSGYLVTDKYSPVTSEYCHMIERCYMNTAESVTRRRQRKDCDREKPYWLVSGGAWPQREGDYELMMRVTAARTGFEESKLINLISQFQSVHDPWDIKPLDYQEPSPYKDTLDIDGQPVDAVDDRQYQNERNTVNLRAGATISQMPVPSVPGGEDCNRQSTDMPGPKSSEGSEQLQGLPEQDGSNRLQCHRQPTFKVKGGSNTKGRRKSRNGGRSISSKTANPTTHEVGGGNGKTRVTIA
....................................................................................................................................................................................................................................................................................................................................................................................................................................................
>A0A0F6N4S9_A
MRDIYVFCLFMILLFICPFGITLDFLSNPCCAQLKNLTDIPSVFNLSDIYLTTAHSNCRGVCVCQLMRKHQQVNATIMKKDTFCANGFNVMSFFVGLIKLMGNNTLPEDVELLDHLQRNIDSFFSNFTIKTTNSSGLGRLWGR
SSSSSSSSSSSSSSSSSSSSSS.........................................................................................................................
>A0A0F6N4W2_A
MGNWATSCCRKKYDTLRDAQGNTIDLEKEFEVIPGEDTVLLEAPDSTNNPTMLNEPQPSPPKKIKSNI
....................................................................
>A0A0F6N4W8_A
MEITVYIPGIEENQRPHFDEIFSTFAKRGNVREAVSSLHKLFKKQKNTGLLASLVILKQFVDTSRKSQERFNLLEILQQTKFLAQSIYKHIKSQEHSCDMEDMFSDCKDRMSLILSESCGCLNCITTTKQLMNSLCDARPPKLSSHKKVCQAHNFLTTVHNQVVVADRVSVSVLSLSDLVLDMGDFPELPKDIQLETRGVASCVYLCWFYYMLLKHVQNDFEILEASINNWLLTNGYSQGFTSYDNLLPIVTTKRGSGELTYNLDSFQVLQNTLQTVRNFLTTQPPRREQKHLLTLLKEKGYYVEPKCKTPQCPEEEGGLPFLKKLIKYFKRNKTQKESAQSEGDKQEIVIEDEEEIILEISSSSSEEDEEGIREEDIDDEGDEEGVDPDDEEGEDGVGGDSDSDDGIIFDDGEGKTTSDLESSSDELDVDEDKPSEDESGGDCECLKKDKDGDDLDEEKTYEDENDNKEEHPTYLSLEEFEKMLYNTTDGPNTAGRTANNVESVYFREHI
...............................................................................................................................................................................................................................................................................................................................................................................................................................................................................................................................
>A0A0F6N4X5_A
MEVPAIALKQKDTKTILSTLPLGRKALGQRAHLDTYKKILSYVKIDSLFKFLSIKKPDTEPQKVRLFFEVTLGRRIADCILLVFGRSDKTCYIIELKTCMPKTYNMTSDVKLAQRTQGLNQLMDCASFLNSHCPVGNSTWKVYPHLLFKSQRSLKTIYTETAFIPPNHIHSNDDKLISFFFSREDDVMRKLLYSSLQRPPSTHIRPVLGTTSQQRTINQQKLLERNKKKCFKLQTGLSQNGPGKKKKKPSVCGTGQSMPSSSGTKHPLNQ
..............................................................................................................................................................................................................................................................................
>A0A0F6N4Y2_A
MPGRHLRSHCGGGPCCRGAHLTKKKTKKRHGRHRPPTESPHHSPERPPTPPQESQQPPSSPGSPPPPASPVRTRSPTPPSRGPRPHRRGGERWEIVGESGGGDNGTVPPIRLRLVGAANASPYIRYPGPFPPLGPIPPKYKGRNAFFRRHLGPGYRQPGLSFWKYYVLFWGPDPRALYKLARALQIQDVCRSTGVQRLPGSNNGNYNITVYCAKKKTPKKIKKIQRLYEHCYPTTGHFNSSLGSCRPGIPVDQ
.............................................................................................................................................................................................................................................................
>A0A0F6N4Z4_A
MASKDSDVRCVKCQSLKPTTPLTGQDRCARCVAINELKPWISTCNINPCYDGDLSESNETIEMMDINSCREDTHTPKNPTKGEIQYCPVEKCKDNTKDSSKGEINYCKVQKCKDIHRVENQSSIDEEGKQCWICRDGESLPEARYCNCYGDLQYCHEECLKTWISMSGEKKCKFCQTPYKVNRQLSLKRGLPGYWDRDDRFVFIAGFIGMGAILVGWIVSFFYLLVVLCVKSFTHQDVMIVVCGLVTIQVVGSMFFLFMYFQIGNLLRQYVNYMTEINIDPLRT
.........................................................................................................................................................................................................HHHHHHHHHHHHHHHHHHHHHHHHHHHHH......hhhhhhhhhhhhhhhhhhhhhhhhhhh.....................
>A0A0F6N516_A
MAVTCSARKCPPSPLSILSRKSHRSIKRLSKSRSCKSLKNTKTLRNLLTDFDFFSVISTRKELGMDFLREMNSPICTSKSILLPIDLYRVTPGRCLILSPYGYSSNMSFQCDACSSLDKLPTGTIANQHNKSDPSLNTPKELFSITLTFYHNVDKVVQHKNFYLSLLSNSMESVRQSFCQPSLLYTYIVLKSFGHNIFPIFRERTNGLSMYLIFKNNEIHIGETSLRLFLDNLTAYLVTLDCVQKTYVLKMFPILPEETHITISQDSICDAICTLDCTDEIKEEIIKGVNLVSHMDK
.........................................................................................................................................................................................................................................................................................................
>A0A0F6N5A6_A
MFYVNNQMGGRAKKGIKGENLVRSVLVSTPEPAFTTVLMVPYLTCLCSPLISFMSCSKLYPSFEAAF
...................................................................
>A0A0F6N5B7_A
MVTRDVLLAIETHLNQNEKTFVMYFLLDPYIPKECEDFLPTLENLHSKRKIRYPILIELMYILQRFDLLRSIFLLDHRFVKDQITSSHWKYISPYKQLIFSIGQNIDDEDLISIKFISMNYIGKSPSKIKNYLDWVRALEKVDMVGPDNLDLFETFFKQIHRMDIVKMIKNYRTRETLQITL
......................................................................................................................................................................................
>A0A0F6N5K3_A
MYLQLFYQLKVSLIDCQQLLASLVTCTCQRTSALNKLL
......................................
>A0A0F6N5K4_A
MQTSIKPEKMQSKKLRKLNEKEQEELAIRQQHKGKHHKTQRGKRPEWEAY
..................................................
>A0A0F6N5K5_A
MINGKLYFSEVTHCYYLVNGDSYHYYETFRNTLWQKSINNAALLFYSRIDLRLLGNNFRLK
.............................................................
>A0A0F6N5K6_A
MKPFKDVEDGEVFVVDGGFELKRVSESSEYNAVFTDSTDIGVNIPFDETTYTVDEFSKLPKPEQEILFETSNSY
..........................................................................
>A0A0F6N5K9_A
MKRITVKKGGLWYFITLFTRYGEKLMVKNVTDEETVSQYGLSYVVSEVYKAHNEVIGNV
...........................................................
>A0A0F6N5M8_A
MSYPISYQWCSKLKTVAHQTKDRYTQQRTSTRVQQATALSSSQSASSHWQANRSHSGAEAHSGSLAAHNRLSVSHLASSQQLPDQPLVDQSV
............................................................................................
>A0A0F6N5N2_A
MIDTLIKMFKLARANPDAFCDGGTVGEKCSGISCHDCPFSSTSNLNATIVELEKAQEKQDV
.............................................................
>A0A0F6N5N3_A
MKKTHVELWAFGSNGQLVATGLVTPAGVCGSLFKNFPCAYGESASPLSGMIKVDGNFGYGVTDKSELEWKLRAKRTYRAVRFQRVIVDF
.........................................................................................
>A0A0F6N5Q1_A
MAKLTRVTDAFVYVKSKLAGAIQRLLEDKMTDTLSIKDFGAVGDGVHDDTDAIIAAFAAAKNKFGVIAPSGRYRVTREIPVDYALVLIGEGGNGFKGTNSSHNPSPHFGTTFVSDMASGYVFNISPAAFQFGLTLRDFSIERNESLGINNARGMRLHNVGWTGIVDNVCIDGFWEHGLVIGYIQDTHFRGCTVLRCGNEDVPSIEIVNDSNYVYFLNCHIEYSPFLFKNTGNAWEVHFTNNHFEVAQYGSSSGLPTLKYKQAPLQLGGGNMVTFNTCTIVPVSDEYLQTALGIPFDSLPYFITGSGSFVKFINCSGIAPEGSVSYMYLTGTGNKVLGGTWKDMTPRRPSIVLEDGDIANNTLAIRVAADETKLYGVLVNTRGKITDNLLTASGTASTTRRTTGILVGCSPSAPLGAVQVSGNTYDLGNRPNRYVYHRIQISGHDGGCSYFEGINAALFDLDYELYNPAANFAMWNTTSWQVTSQVNMNPGRVVMFHAGAIAGFINYSAYVKNATFNNLAVEAGASIMYKGISDGEARMFQVK
..............................................................................................................................................................................................................................................................................................................................................................................................................................................................................................................................................................
>A0A0F6N5R3_A
MDYLTRIAAAESKLAIANFLGDKKMRGEAIQAIHKAKLEYRNYVKR
..............................................
>A0A0F6N6E9_A
MLSNQELLEKFDELMSHLNSEDNSMAEEFRINLEEVLEYLVS
..........................................
>A0A0F6N7J0_A
MINDDSFTLKRKYQIDSAESTMKMDKTMTKFQNRIKMVKEINQTIRAAQTHYETLKLGYIKFKGMIRTTTLEDIAPSIPNNQKTYKLFSDISVIGKASQNPSKMIYARCFTCFPICLEMTIDSFVIECIQHCS
.....................................................................................................................................
>A0A0F6NRU7_A
KCPPGDSVTVSIASSNSATSCTMARKIKPKFVGREKYDLPPVHGKKIPCTVYDRLKETAAGYITMHRPGPHAYTSYLEESSGKVYAKPPSGKNITYECKCGDYKTGTVTTRTEITGCTAIKQCVAYKSDQTKWVFNSPDLIRHADHTAQGKLHLPFKLIPST
..................................................................................................................................................................
>A0A0F6NRW0_A
LHDIQDVRNWKLNPLTWELQTTIKPVLGRLSFKDEPAGKVRVFAIADAITQSVLKPLHEAIFAILRDIPMDGTFNQSRPLERLLKMVEKYPQDRFYSYDLSAATDRLPLKLQRDVLSYLYDSRLGDLWSDLMVGREWHLPRNRTKYQFDTEVSETVKYGVGQPMGALSSWAMLALTHHVIQIASARVYPDKVFTKYALLGDDIVIADERVAKEYHSLMTLDFGVEINLSKSLVSQHTFEFAKRLITLNGEVSPVGAKNISLSLTTPNGIVSVLLDLVNKGFTLVDQDVIRLISKLPFAYGRSFKNNLIWAINGPFGFIPTSSGISADFQLNTSLLPVEIDLLSNIQHAKFILDVKSWRKSVESSLTSYIRLKVWTDYGLPGFPPGRLWSSLLTAYHAEILRMLTVNKPRMDYSLGEAALSKDLLGSIGTKSLIKDFILKDVNRTFPVADPFQDDMVLLPFKSSYKSKNFFDLVRSLSKSNKASIPW
......................................................................................................................................................................................................................................................................................................................................................................................................................................................................................................
>A0A0F6NS45_A
QSLHSMTFGIAVSLSNAKLPRILPDYFRESFRQNDPKSVKIVLTIFGLYRVLPYEGKLDLSTITDNTPSFIPDIFYEFVKDFLKLFPLKLSFSFSPILLSSRGAMRYPIKGKNTSFFVLEAINALADWKVGKSSLLEYCGDILKHYPIDSIYSDWQHFLRKLNWSRHNFSVKPEVHPQALGRLSLKEEPGKVRVFAIVDVFTQWVLRPLHLSIFKWLRPMSTDATFNQDLGLHRFFKRVQGRPVYSYDLSAATDRLPAVLQQKLVDFISPGLGLAWSRLLIGRPYWIKSKLHKVEESVYYSVGQPMGAYSSWGLLALSHHLVIQYCFYQVYGVKRWYKDYCVSG
........................................................................................................................................................................................................................................................................................................................................................
>A0A0F6NU67_A
MDVSSIIMQILSAIYSNDLSAIYILSNAFKNVSDTIGDGVVVDPLNEVNTIKAFVNSFVTKQMYKEIIVQSIDSAFEYDHVGCITHIARCLVRHADSVLAVIKEMEMYEVCNSPRGSRKYQRRLSDLCNQNHLLITSAGLQAVEDSGELNANFFVSTNGFLTNCGIARMLLMAMCNGAL
...................................................................................................................................................................................
>A0A0F6NY96_A
MGWLACTLSFILYLRSDIMEIWQPIKGYEERYSVSNKGRVASFMFRNKRRPYPKILSLTNNTKSAYVQVQLFNGTSSCKKELVHRLVAKHFIPNPFNLPEVNHINGDKRDNSVNNLEWVTSKDNVKHALSTGLRYNVDCSWLKKKFKAVSPDGVVFEGIGLNSFCKEHNLDSAALARTSTGKQRTHKGWTMTWQ
..................................................................................................................................................................................................
>A0A0F6NYB3_A
MALTKANKNVMSPNVPTLQSFKLGGVALTKTDLFKTTTGELYYWDGEVPHKVEPNTEPKSEGVGYGKWIMFTKTYSSLFYTGGSVVKGDIIQFGDTKYKATAPTDITPNSSPEDYGYNFVEVGSMLYTPSDNIDNFSGSITDKILKALKAYGKAYLPKGEYLFNKPLLIEEDAYIYGAGKGITKVVWAGAHKPSIPDVVGRVGVFDVSNKNASYTLQGLSFSTNTNIDAYVNVLRGFVKSDNCVFNSGSKYPVVKNSSREHNGYDSLNGEMSTTNCEIYTTNGVTAYGKGGIFYKEENKTKSEVHNCILDCSDYYETCVGFGHTSFTKNTVRDSNSPYYNLPVYYLQTDTEWSVTSGQLTIDRNYIKGTGVLSFSPARFDNQPCVVMVICSSGIVPKVNGEPMQELRPTVFTADVSHFTSLTLNVTDNGSLYRCTVLSKKSQAKMYVAYADYQECSNNKFLNVNRAMTSGIDARNIVMKGNYTLGGRCLTVDTVSYRPSEFVFEHNVATTDVSGNIFEVSIDNAWITGSSVDIKGNQFLYCGYFDRNNTAIAINTATLPNSIMSGVNVDGNTFIGLPSRAVRVTSGVCVIGTNYHDSVASLDSVSIYQASTGGKIIFSTSQTKVIDTSEFTYNNGFGTYILKQTGTINITLPSKVYHQTEWYEGKIVVSSKDVSLKFTTKASSATINGESSATLTGKLIYNVYNTGDNNFIVE
.........................................................................................................................................................................................................................................................................................................................................................................................................................................................................................................................................................................................................................................................................................................................................
>A0A0F6NYD5_A
MLGNNRRLLMALTKVKRRVLSSSVPTITSFAEGGTVEAPFDFFLDANNDLWKYEGELPHNVEPNTIPSLPNWFKLTGGSDSKRIIHFSAFGGKDGRNDGLHKVAHDFCNDNNLILSYQGMHLDVVDRDIRVKRPVIFECEITVTVNNENKGKDVFSFSEARWFDIDLDLNYKEYSSRPFSNPSQIPVMSFVRWRPTIQHTNGKQITIQEVCVHTSDGATIGKTFSDFTGKVLGGYRKISHNVYEFNNLKVNINDTTEQTGSGYFSVFKLSDLDNIYINNFTIGDQSPVANPKAIFDIGGCYGIFIHNTKSTGIYSLNAATYGYIYNIWNSVNVNFSSIAGNVVTKNWWSLYGANCVKVINHRDSHFYRYDNHSFVQDVFSENCTTRGSALSGNGFRRYVNCDFIFSSDENSGNLFYLRGLSQNGNYNSFNGDIHISGGSVSGNPVDFYFVNASALGNVDSLNNKIFNSFKMDNVDFSRLQFTGSFYILPYRDMNRDLFRELKVSNTTFPFKLSGLARSESSFTQSDTDAYIEFENVKFFKPSNYQEVLSKRYETAVHFPSNTKARIVFKDCEYVGCWSSNCSMEFIGSSINSARNTTQGAGDYFSFKGCTILDIVLDGFLLSKDKILSEGTIINGSSVESSKTTELYKYMEDTETASAVHIVANKTYPKLQEAKLYAQPYTSFYVKEDTGVYFKLTKDKELVKLN
.................................................................................................................................................................................................................................................................................................................................................................................................................................................................................................................................................................................................................................................................................................................................
>A0A0F6NYE7_A
MVMFFGIIVIVAFCYLVYRVSTTNKAISIIREEGLIVYGDGDMYVLIDNHGVIEYITENQLIEIANFFIRLR
.hhhhhhhhhhhhhhhhh......................................................
>A0A0F6NYF2_A
MGTSLVSVGTTGYLLQRLFIPCCRLEIGFILNINYGRRNMSINNRHAASEDDVGILHNAITKLFNKKAEAILREIEEDPDVAIALVSGKDMGAMCKWVLDNGITATPAVQQEESKLSKRLAQIKAASQGKVINFTDVKEA
............................................................................................................................................
>A0A0F6NYI4_A
MGKVNRTVLHESVPTIQYLQEGGVVRTKTDMFMSGTGELYSYLGDLPYTVNPRTVLSYADIRSLDNPDGKWLVIGGGVDPLNKFGYITAGATVNNVDELVQYKGTYYMSLSEDFPVTDLTDFNNPSKWLNMGLMKGTSVTDAMNFSHSGKFVTSDEFRLLVKCANHLKRDISNVHKLPATLEGSSSIDIHFGFSWGHARIDVTNFGGLINFVRHPDNTVVHDSTSDVVKKIKQGTFSSDKVTGLRGDSTLNDSLLIIETNTPYYYYRGSTQYRKEINYMIREGVLESPTKYPLDVNAITGITQHKGSERTIHIGDFELYIGDTEYWELVQVSNSKVVFKNVVFTMANNVYQTRHPSLLTVYQSDHFYGDNVTFQHSTYFNDGSGAGYTYNLVLSTSFDVQCCNFKGVGDGWGSTGSNDCTRVTFDKCKLGRIDFHRPAYDYMKVLDCDVGSWGILCTMIGDLYVERSTFICEQGEWVANLGIVRTRDDTGGWADGNLIMRDISIKTDPSQAISVLKGHSGSGGGIPSSSPLKNTFFNSIDIKGLYLEGSEIQLAPDINKGKGLTMPHTLSYENVSGNAGTIGFKLILNDYTPNFSLDKREYNLILNLKDCNLTDLVVCDHTGYFYTKLNVYSLNGLKHFNKARPKVEIPFQGEADFFGCTIGHFDFYYSRTANQRMYVRVFGGRVFHESNSENPKNIVNGLVLGLTYLSFNGTRIVSHSEEAMSDLVACDLKECSFGTFDSQSGTVSDTKIKLLEFSGATATAATKKINYDTEYILVVGADYNNTTQDIVVRLPKEGKRVSYITNEGIISISNADGVFTASGATPRRVFVPSIS
..................................................................................................................................................................................................................................................................................................................................................................................................................................................................................................................................................................................................................................................................................................................................................................................................................................................................
>A0A0F6P0V7_A
MLNYIHQLVKPQRICTFASVAWTAQCTRVISIHWRAGKSFTFQNQPKWKSLAFWRAQKAWLHSHNG
..................................................................
>A0A0F6P1K3_A
KYPLPYDDEYSVFCGRLVHKCAIDIYHYPSGDDMYVINDAFGGAVKAIPQSVVDVLGDWAAAVDSQERALLVETPVETPKEETQKPQKVEEQKPKETPVETPKEETQKPQKVEEQKPKETPVETPKEEIQKPQKVEEQKPKETPVETPKEETQKPQKVEEQKPKETPVETPKEETQKPQKVEERKPKETLLNKQFLPDSSSDDEPRKKSFRFKLKPTKCKVPNNVEYSTCVGDLSVVVAKAMDSYGDFVLVNAANEHMRHAGGVAQAIADFCGNKFV
.....................................................................................................................................................................................................................................................................................
>A0A0F6P1K6_A
KCAIGRIWAGDLLFWAGGAHKVEEDNGEVWFDAVDTVQVDEQGTVIEDNVPDFVVCHDVSIPERQKGYIVQVSADGKNYMFFRYQQGVNTYYAPMSQVGAVNVVCKAGGKTVTFGEDQVKELPTPDVKCIYLDIECCGEPWTSVFKRVYKDPVEVETSLTVEELRAVVYEMMCDSLKLFPDAPKPPHYDNVALVDNQGRDLQTIDSCHLVYVDYDSDGAVSEEEEEDVSDTEDVNEEDERLAGLLKNPANFKYPLPYDDEYSVFCGRLVHKCAIDIYHYPSGDDMYVINDAFDGAVKAIPQSVVDVLGDWAAAVDSQERALLVETPVETPKEETQKPQKVEEQKPKETPVETPKEETQKPQKVEEQKPKETPVETPKEEIQKPQKVEEQKPKETPVETPKEETQKPQKVEEQKPKETPVETPKEETQKPQKVEERKPKETLLNKQFLPDSSSDDEPRKKSFRFKLKPTKCKVPNNVEYSTCVGDLSVVVAKAMDSYEDFVLVNAANEHMRHAGGVAQAIADFCGNKFVDYCDTFISKNGPQQQLLAPSGVAKIQAVNNVVGPRHGQPDLFDKLVAAYK
..................................................................................................................................................................................................................................................................................................................................................................................................................................................................................................................................................................................................
>A0A0F6P1V2_A
GAVNVVCKAGGKTVTFGEDQVKELPTPDVKCIYLDIECCGEPWTSVFKRVYKDPVEVETSLTVEELRAVVYEMMCDSLKLFPDAPKPPHYDNVALVDNQGRDLQTIDSCHLVYVDYDSDGAVSEEEEEDVSDTEDVNEEDERLAGLLKNPANFKYPLPYDGEYSVFCGRLVHKCAIDIYHYPSGDDMYVINDAFDGAVKAIPQSVVDVLGDWAAAVDSQERALLVETPVETPKEETQKPQKVEEQKPKETPVETPKEETQKPQKVEEQKPKETPVETPKEEIQKPQKVEEQKPKETPVETPKEETQKPQKVEEQKPKETPVETPKEETQKPQKVEERKPKETLLNKQFLPDSSSDDEPRKKSFRFKLKPTKCKVPNNVEYSTCVGDLSVVVAKAMDSYEDFVLVNAANEHMRHAGGVAQAIADFCGNKFV
..............................................................................................................................................................................................................................................................................................................................................................................................................................................
>A0A0F6P3C1_A
GKPIKKSNRKGCGRRKGGAQIAPEFEQEGEELVELLKRVKQEVERQSAAIQGSRQISRATKVTSVPLTDWGLVATECKLGGLQLEVPLPRVAPVRQMAGGHIEWTPLDPKMVKQLKEAIQEEGTTGPLASVLLDQVH
.........................................................................................................................................
>A0A0F6PBM0_A
MMMASKDATSNMDGTSGAGQLVPENNNTSEPVNMEPVAGAVTAAATA
...............................................
>A0A0F6PKE9_A
MDALLSAMNRANPLSVEYEELSKMAHSELQTMQAINNSSLQQLEMHWTTSGDFSHLPAVGIGF
...............................................................
>A0A0F6PKI9_A
MRGTGNVYPGHLRPDTYERFTVEAMFHQFMQESIGDKVEVVAVVEYRDGTVETVPLSAISFG
..............................................................
>A0A0F6PKP2_A
MSLRNDSKRIGTISAKNVLNDLVKNGDLNVISLGGDGSALPDGIEDIAAEFADVQKGIITSAISPLTMTLKRDQERKKVPIATMGRVVNLFKKATGNEMPFVKFEKVQVMYIPLFQKTNEEDDPDKKIPSMTVALVDKGQEEAGGDGIIQSITFRADEMALMELSMNFFVTRKDIAKIVVDACVDEIPVEGRAYGAMTIAFFVHEDYVPLRTELKPSTLMYITAMKNPKDMNTKTIFRGMGEKVIKELNSEKEKYKAKSLQRKKELRQRGKKVVIEKEEYEQKSTYSESRADLESVIEAGRKNVSMVNEWLKMNKEKGKEDFETSSVAIGPSVRVNKIRHRNSDHPGLVTMLDTGSDKHFFFARRINPNNSVKNFGGIPFLPVETAEMDFNVNGVNFHLD
................................................................................................................................................................................................................................................................................................................................................................................................................
>A0A0F6PMC8_A
MFEIVTLLLLACYRLIGQLVVPNGLIVTNEYYTMAADYVKKYMSMEQCLSVFGYMLCYTYFYSWFYLKLRRVANIFILRLVYLLARFCQVIIIMVIYIMLPQPSGVSQQVGFAAFVIIMIFYFMMLLFKVIYGVVIFMRTRSIAAALFGSPVLIVDYVPIPVKHNPGVIAFNRVSEGSVTKFWFGEYSFDGKPGMVKYYDRKHTVWYSYSSSFKLGADDIYVYQQKSRQDV
HHHHHHHHHHHHHHHHHHHH........................hhhhhhhhhhhhhhhhhhhhh...........HHHHHHHHHHHHHHHHHHHHHHH...........hhhhhhhhhhhhhhhhhhhhhhhh.................................................................................................
>A0A0F6PMM4_A
NEVLEQVARKLKEHFKNKSITFQPHSGGDPEITTHHFNCRKEFFYCDTTQLFNKTCIGNTSRERCNNTCIRNTTKEGCNKTIILPCRIKQIVNMWQGVGQAMY
.......................................................................................................
>A0A0F6PMY1_A
MRIWLFVGFLLEVWQVYSVNYCYVNNIQDLKVGYGYIRVVSKGEICPKDCKFESGHDIPSGTVLPYGMVYYSYNETAKFCNSTVPFLVKTPSGSGVWDGAELQQDPMFINEKYTRLPTIGSCREGQFYRFAGDYRVVHSVLPCYIDQGKVQVQQNFTIYLRNLSNVVINFTCYDLCDTMCSEQFVSDSLWQVCTDLVQKFEALGVKFVDRPGKLVDLTFTIHNITFTNKTVGKLKDFKFDFDSFFKAKYAKSYPQRSQAARDLDLFSQVMFNSDHDMRSIAALPWLAGWRYGTQINMLSTAMGDVMQNTQAFINMANKNFQELGDSMYQLTTIFNSVLGSNGLFGEVAKNFDILEQRSVANTILLKLNALYTQLSVYFSDFAGNSYEQIKKECSLGINRCSPLLVKGWYENNQPFDHIVVVNNRHVDANVGQLFYCLNGNMHIAPLGCFYRGYNLFNLNNSEPCFQKDEVVKPGCDPVEAVEVMVKLNKVKLAQLDKQYNFDELVYNRPQLFEKIKSEFRSENYKYDETSMSIFEKIYIIVAVVIGLIALGLVINLLKLCLK
SSSSSSSSSSSSSSSSSS.....................................................................................................................................................................................................................................................................................................................................................................................................................................................................................................................................hhhhhhhhhhhhhhhhhhhhhh.....
>A0A0F6PMY5_A
MIFMCTNKRVGKMSNGRGNFRRSQSVPKQFKPNMQRQRSRSRERRVRFDRNTRFNDNGRQYRKEQRFGRNSRYQRRQQQQYQQSRRNGPSTGVGRKLVLRTMVQQNRYHYYTELAAGDVRNEADRRALFVLAQEIKNAVIQGAGTLSASEDTVDYHVQFQPRSVILSGTFSTGGQSEA
..................................................................................................................................................................................
>A0A0F6PMZ2_1_A
MACNMFFQKGRQEEPIRVRVVLCGKKYAPVNQLPRELVHLRSVIEEAVSQFSYFKEVEPSALTVLAKFMNVPHPRSFEEFKEILAYEGYEIGRDWRHSHLCGLVSWGQEVWEKGLYLVSHGECVIFTIEQVPKAVRYEFYPILAKGLSKDIPIAPRTSIEFYGFGCFDGLTAYTCYNQDGVEIRVGPFSRSKYGMCDLSEFFLKRTYEPRDDPLKRVIRPGHVANCQMARKWYASQLVEYNPREFKAVPATWYSINRVEGHFAVFCDSCEADLLGSGYGFRVNQMEVAFTTPECYKTLCQIEMLLKAVYSKPINMEKVYAGELLQQIKFEDIPSDLVDAVGQYENLHGHRVLKQLGRGSYGCAFQVVTPESFQYCAKFVETGECDEEIVTQTKLAKVFEFVPQVYGSVSLGNCTVHKMELIRGTTLHKVCIDKYDAKDLFRQVVAAEKALYEHGVWHGDMHTNNIMVTRDGKIKVLDYGLSRAAASPDRSKWLFNFLQDAYWKCTTGISGFAARKGWMIFSVLGLPYVGHNFEDHVDSPWTWLFFEKMFDVFQEVYNVPPPPPEYKERLQLLQEALTGVESDIDAGFFMKVASRYLAVFANEEKADFPLYNGQCKVLDAEERRAPSKYETSCYKMDAHSALGKLCVLNSYLEDACKIGRSEYDWWLATDKVPQGYKCGQTRNFAGRANAIYQELYEALNIANGRQLREIVKNDVMDFEEDIVYEHEFCLEADEEMLISDYSAAQRVAEMLDNGGVGRYLLNWGSLAEQASLMECDSLKSRPCDVSLRTVIMWSVPYEVKLDGRIDMEIDVFSMMTTRVNGADNQSLMEVDLTKDVFVKYAEEVVYYIKEENVQSFNAVEYQHCEVVELMEYKAQGVKVELQTIFEFVGLEVVDSYVPMRRFKNDCFVLAAREVLSLMGKFFTRASLDKLEQRFQKRQGDAIELIQRFAEFACGYISCDDCKRCDEPCHQFGFYEGCNNCKLEFKQGGYALVYTNGVDSDGSCAVIKGVRRRVLVALCYVGNGTTGHWTACIQNEEGQWYDTYAKARIGSPVNVKACIVSTLGHFNAAVVVPKGAKIVGQNVKVGYCQVNNPCNGDWSYVPAGKHYKALRGTLEIPPHMLDEVFKPQVKQTKKNKGRKRRSRCKKSKSPAKVADLQKEDSESQKRDQAQKQDLAQVIPAQVMSATISECISSTSVSDCCKDSWWSPPLSPALPALEEESFEQIAAVSAAGVDLSSTPELKMEEIRLTPVEVEAMQRNVVEAQQEEPMQRNVGLKAQIE
.............................................................................................................................................................................................................................................................................................................................................................................................................................................................................................................................................................................................................................................................................................................................................................................................................................................................................................................................................................................................................................................................................................................................................................................................................................................................................................................................
>A0A0F6PMZ2_2_A
QVFEVDPKKEFNKLKRKVKQFVAKVGEKCECYKLVYGNQEDDFNGLLTDAIIYGYEKFKCKEYMVVGSVIYFHEVKYREYREVIGELGKYAIEGKKMVGFRKKKDNKEIIVLKNVKYMYENGFNSVVEDFECDVEYFYEDSFQWQNLMLAIPFCSSFTWISLFMLLLIGSTFVFRTPLSRVVEKCLVWLGAIDAKVRLTLPVYNKEGVRKFGFAVACAGFAAFWRSITVFRPSIDLNRGSTLGVFAILSWIGLLPSYEKYFTSVSGYQACKGYGFYCNLIRPNNFYYLSEYKYYMKDFQLVYDYTIWYKWIVFFNPITIVFDVFQLVPTEFSVLVNVVLAVVIAMRFKTKCCNGKQCCAKHCKSKGSVMFPVDGVVKHLPFEKRGWCSKHQWWCNNSTVHYLPENIAEAIRVQAELNYKLKGDKDYYKFVGFQSSVKLPIKFEDFDPECVYNVDDLAFNVFSARCAYFSYMSGRCVKLSSVDGFKYVEQKVEMTKQFKEILGQFGNYFQDYANVAPVGKENVLHDSVYQALGEDKERFLNLVNNAGLSFVISVSRYDDVYDGIVPSDIEVGKICYKMHYFNKVINLETFASDLHEAILKSANKLGYMIFKPKQQRKSMFNCMVYGIMAAVLLICSLNYLVSRGRLGEYAGVNPYGYSNPDKPMYVYSGDKFEGFVPISVGVAHPSVQAWVSLNNGSVLFSSVKSSYVLTECTMQDTYEEVLMDCGYYQPAMVTIGPLKMMLMKAGKVYQTVFGVVDAKEAAMCFGSVNNYFCINNIVSMSMHKFLLVTSMVFGCVVVFIIFVNKFYKFFGYYANEVAWLCFIHIVSVGLYSVFPFALVFWLIGISLWLNKVFVTAYSLLMLAMVVGVNFVLAVVLSVLLVVFVSVFKKNPGNGARYTLDGLVFGNDFKEIAMSSFMVEPHHLGMVLASTGMTFAQLMAVSREQPNRKTTQLAQTLLRSNSQKVNVPYDGSQASVALQSVFKRVFSATLNVAAVQNHCVIVYNDVIIGNGLLVDSCTVLTARHVYVEGCKVRYDGRDIQVNSVEEVGFNIRLKVDKQSCKKIVYGDLNQCVSRSLTFYTGVSGVLKSFVVTLTPSGHVPFSATVPGDSGSPVFYGDKFVGVHQGKFDKHGIITTVDGKCIDESFDDEKLTVGQIKFDGNLIVKNVMKGLPVCSSEKARKTMVEFIDKLNEMNVVKADYVDCNKDFSGVECVIKEEYLVPYEDEIIFKTAKVAKVLKYAVLDYVMAVSALISLITSMVVNFVSFNNIWYKIGSGVAFAV
..................................................................................................................................................hhhhhhh...hhhhh........................................................................................................................................................................hhhhh.........................................................................................................................................................................................................................................................................................................HHHHHHHHH...............................................................................................................................................hhhhhhhhhhhhhhhhhhh...............HHHHHHHHHHHHHH.hhhhhhhhhhhhhhhh..HHHHHHHHHHHHHHHH.hhhhh..........................................................................................................................................................................................................................................................................................................................................................................................HHHHHHHH...................
>A0A0F6PMZ2_3_A
LFARRNQLLLFLMWIELQTNVWLLASLSVIALIRSGVFWKQSLVVFLSCVGYYYIINDAYVACVLFVVVMSGGRPLFNAFIMAFVVSGYGDYILPVVLFISLRLKLHKKIEALFNMLMTDNLYLSSGYCFEGETCEPNFFSALFSLFVYSGSVVEVTPQSKFYKCAVLAVSPTLNEGAKFKAMLASDESLLNAHVVAAVERIAKQEIVQLQRWCDVENDLDKLYKWLDENPTECKERNAVEARVMYLVAQRNKVLKHLEAMQREEVAKMVKSDSNNKLVGLLNNAVASLKEKADFRYKNIQNGTFAVSTSSVPQLLVLTYRPKDMIVEENDGVFEFVFDESEDPSQVFIASCVKTNDGSIVKDLNEFNALKPSQFPVFCEFVNMQGSTGYNVDERNLRIDSDGIYIKNNKVAEFASNGDFVVGNHSVKLLGTIPPAYFSLVVKRLLMVPVLEAVRLGGLANCEEHYAISSVPVRTNGFITYVGESICDDCRSKKDHECQYKGKFVQLPAGKQLKDVKLCKHNKFECKVCAKLQSVQVQSKQRIRNKFQEYVRLSKQSLNLLESVIGQVITDYEAPIGLIQRLYGVTVENPEQVSVHYVCNYDKDAGIYKKVKTNTGHFKVGDDVYMIKVMDNVQKEVELAEKFAADGVKVVPHKIINLKGKYEVKCLVRGPTTLQSLGDYVYSFLAGSCEYIKVADRADLTEYGQFQNELKALLQPCIEGLLSMRKAKIQVPVVLDNIDMFGQWYDFEAAGCDKSYLEQAIGHFCQLYSMTGQPLNGVFDVNYEALIEGSWIDKVKAFNKNLLNCGAPVTEIFYDKDAAQTGGYYNPVYGYLGIDKELLGDQSHFIRCMYALQDPSYRYLIPVYNVSMSTAWHSGFPREDQVFRQSFYDEELYEMFKKFGLDPDGALKYCYFQDDTAGVVKDVELYNYQGKLFLPDHILEYLYKSALQWFEPVKTDYRFGLAECKPRSSSLGPACPSLRGVKQDRVYGLAVEEDIKALMELSNKTPLAFCTKIVQKFALTAKARARTVASCSMFASTLFRALHKPVTAKFVSEAQRPDSKFGCLIGVSKFYGHFDTFVRTRHGDLEKYNVFGADYTKCDRSFPLVFRAATAAILFELGCYEPQGYNFVNEVNSFMLDFLECSGTVIQKTGGTSSGDATTAFSNSIYNYMVCAYTRLMYLVCNDVPIWMKPYKVAAVNAFLGYDIELMLQLNKDLDELYRFNFLSDDSFILSDKKAPNIFTAEHFSAVLETLIFTQVDRSKSWEADGSIHEFCSSEIK
......HHHHHHHHHHHH.hhhhhhhhhhhhhhh.....HHHHHHHHHHHHHHHHH.hhhhhhhhhhhhhh...HHHHHHHHHHHHHHH.hhhhhhhhhhhh.......................................................................................................................................................................................................................................................................................................................................................................................................................................................................................................................................................................................................................................................................................................................................................................................................................................................................................................................................................................................................................................................................................................................................................................................................................
>A0A0F6PMZ2_4_A
NIDGMYQYVPDFDRLLASLLINGKLLDDEMQLVRFAAILMEAAVYSKVAPMKWKQLFLVFKVKCDEFGKYGYMPLPPQMLEEQFYIEKLVSDKDAELLEAALLGVQLESAASACVACGNPTASKCLQCPVQVNLCAYCAYEHVEQTGHTQSFVVCCNFCGDENVFNLGACYMGRLVTTCASCSPGYFVSYVDNVNKKLLLPYHDVCLKRPSVVSALEKEFKGFECNGSDKFMSLYLQQQCFLMDLMMEEKDVYKYDLLENGNVKFEKDPSFGFTTYCDLYNKKNNVVARLTLDPVGNGEYKVFFPDKFIDLNKFECLGRTQHKNALVNVDFNLLREAVFIWGPPGTGKTTFIKREYFSKATLMEPVYYVAPTHALVQDIEAECEGVVHIAKGNNRVYKNPVDGQASVYFSTCGAARVCANSILIVDEVSLLTPYVLFKVLAQVKPKKVVFLGDPYQLAPVTPFTDFCWSLDKFWLFNFVMAYNVKKLEVCYRCPSNIMSAFSKIYLDAGVALRANEEGGKFEIREISLMYDCGADFIRQVAAGVDIVLCNYKNPVVLGKSLGLNIGTIDSSQGATYNKVAVLLLGSSKFTKVLNRLVVALSRAKKELIVYCCPEIMAFGHEVFGWPMLENEKPVYKMIDYEEVDVKASGVCDIEFFHVHGKEKNYMGAGNVGLMTSTQWCGYLRPVLPEGSFKDSAVYVPKQWRYMMRYLPNEEKSEKAVNALLWHIVNTTDLSDNRFTFILWNGKSDIEALKPHFIEEGVCSCGKAAVVFSKEKGYCCQQHVSGFLVKLVCPNILDMRGGKLEVEHNMICRASHGMAHEVMADVNMTACIFVARMQFKSYVEDKCVKCYYSPFDVNNRLYGNVLLYNNAKVDDVFIPVNEVSVENKVHCDEIVYNPKVKGCGNGIYCCKNCHESYLRGKEMMDDMTKYGFQVELQSMFVMDKGKQKYIIVEDYDKWCKKTAIYKVVGDVEEFKQKINREQKIPLPLKKDCDKVGIKAVYGFSHPELPEVDEPGKGVLGVVDGCEFKLAVADSHKNDYIVGLNFSVNPYDNYGYKVFKNGEVVLQAGGLDNKNVVINEDYFVWHPTPCLHEGPLTAVNAVYNFDKTVSPQASFEVQILRFLTAEVKLPANCSYGGDRSSIYDYYFKNYKEDGADIYISKECMVDKVKKGGCCVWICEGEFKMPVHSFGEVKYFTPRIAGGADVVCVCFMYKGLIKNDGGVQFDVYRAIRNYRSTFVAYVRSSSISPGDLVKPSSVLRVAECASGFLSDSYWKSGRFIQ
..............................................................................................................................................................................................................................................................................................................................................................................................................................................................................................................................................................................................................................................................................................................................................................................................................................................................................................................................................................................................................................................................................................................................................................................................................................................................................................................................
>A0A0F6PMZ4_A
MLGMRLIGGLCLFWPKRLRMLSYKEQGHCQLVKILLIIMCSFSLEVLSYQGPLVPVASQRLEGCDDRPYVIYCAGQFYMKCDEFVNGIDAKNKTLVCLENIPFLVGQGKLLNLIDNVESELREKQVTLEHYVEIDSNGASYDGYSFHYALVNMPWRGDDSDYPAYWCELVNDTYKVGVFDAYIQHGCVMNVTDRGGVDAYRFAVFIPHHYVFAIMDTYRGQIKWVKQKPSLRVGDVCINSNCTSADHQTASGSYLHWTFDQLKSRYVTIFNKTILPEGSYLEVPEGIFSPMGFSERFVQHNGTYYFKYNGRFIVKGNCMLPDWFKYYTEYNEIVVGKLKSNYSIAQVYFNKTDCKFYNVNFKDVVEYDGRLFFNRNGSLYQRVGNLEFPFGRFNDSVASSGEYLVIPRKSEDYVEVILFGKPKEKESKWLIGVVLACFVCVLLLSWFCQRRTHYA
SSSSSSSSSSSSSSSSSSSSSSSSSSSSSSSSSSSSSSSSSSSSSSS...............................................................................................................................................................................................................................................................................................................................................................................................hhhhhhhhhhhhhhhhh........
>A0A0F6PMZ5_A
PCDMVALISNPNIESTIKTIQFVQKKKFYNASLSWFKVGDDCTYPIYLIQYFDCDPQREFGICLKRSPDFWKPSLVGYTFLTDDELGLVLAAPAPFNQGQYRRVIQIENEVFYTDFMVQLPRETCYFSKEDKFEPTFMEWCKESRSVGASKVDDELFYLNRAGPQTLLKYYVIKDFYRLNGREPPIKFKEALRYDIPYKVNDKFDDELHP
..................................................................................................................................................................................................................
>A0A0F6PN03_A
MANRRSFSLFCMCIAFIMVLSEKDALCISIACTPKFVNGVLYECCEEYDMCKNPVTAGISVSSPNPLEHDSVTSVTPSLGMVSPGAKK
SSSSSSSSSSSSSSSSSSSSSSSSS...............................................................
>A0A0F6PN25_1_A
MACNMFFQKGRQEEPIRVRVVLCGKKYAPVNQLPRELVHLRSVIEEAVSQFSYFKEVEPSALTVLAKFMNVPHPRSFEEFKEILAYEGYEIGRDWRHSHLCGLVSWGQEVWEKGLYLVSHGECVIFTIEQVPKAVRYEFYPILAKGLSKDIPIAPRTSIEFYGFGCFDGLTAYTCYNQDGVEIRVGPFSRSKYGMCDLSEFFLKRTYEPRDDPLKRVIRPGHVANCQMARKWYASQLVEYNPREFKAVPATWYSINRVEGHFAVFCDSCEADLLGSGYGFRVNQMEVAFTTPECYKTLCQIEMLLKAVYSKPINMEKVYAGELLQQIKFEDIPSDLVDAVGQYENLHGHRVLKQLGRGSYGCAFQVVTPESFQYCAKFVETGECDEEIVTQTKLAKVFEFVPQVYGSVSLGNCTVHKMELIRGTTLHKVCIDKYDAKDLFRQVVAAEKALYEHGVWHGDMHTNNIMVTRDGKIKVLDYGLSRAAASPDRSKWLFNFLQDAYWKCTTGISGFAARKGWMIFSVLGLPYVGHNFEDHVDSPWTWLFFEKMFDVFQEVYNVPPPPPEYKERLQLLQEALTGVESDIDAGFFMKVASRYLAVFANEEKADFPLYNGQCKVLDAEERRAPSKYETSCYKMDAHSALGKLCVLNSYLEDACKIGRSEYDWWLATDKVPQGYKCGQTRNFAGRANAIYQELYEALNIANGRQLREIVKNDVMDFEEDIVYEHEFCLEADEEMLISDYSAAQRVAEMLDNGGVGRYLLNWGSLAEQASLMECDSLKSRPCDVSLRTVIMWSVPYEVKLDGRIDMEIDVFSMMTTRVNGADNQSLMEVDLTKDVFVKYAEEVVYYIKEENVQSFNAVEYQHCEVVELMEYKAQGVKVELQTIFEFVGLEVVDSYVPMRRFKNDCFVLAAREVLSLMGKFFTRASLDKLEQRFQKRQGDAIELIQRFAEFACGYISCDDCKRCDEPCHQFGFYEGCNNCKLEFKQGGYALVYTNGVDSDGSCAVIKGVRRRVLVALCYVGNGTTGHWTACIQNEEGQW
..............................................................................................................................................................................................................................................................................................................................................................................................................................................................................................................................................................................................................................................................................................................................................................................................................................................................................................................................................................................................................................................................................
>A0A0F6PN25_2_A
YDTYAKARIGSPVNVKACIVSTLGHFNAAVVVPKGAKIVGQNVKVGYCQVNNPCNGDWSYVPAGKHYKALRGTLEIPPHMLDEVFKPQVKQTKKNKGRKRRSRCKKSKSPAKVADLQKEDSESQKRDQAQKQDLAQVIPAQVMSATISECISSTSVSDCCKDSWWSPPLSPALPALEEESFEQIAAVSAAGVDLSSTPELKMEEIRLTPVEVEAMQRNVVEAQQEEPMQRNVGLKAQIEQVFEVDPKKEFNKLKRKVKQFVAKVGEKCECYKLVYGNQEDDFNGLLTDAIIYGYEKFKCKEYMVVGSVIYFHEVKYREYREVIGELGKYAIEGKKMVGFRKKKDNKEIIVLKNVKYMYENGFNSVVEDFECDVEYFYEDSFQWQNLMLAIPFCSSFTWISLFMLLLIGSTFVFRTPLSRVVEKCLVWLGAIDAKVRLTLPVYNKEGVRKFGFAVACAGFAAFWRSITVFRPSIDLNRGSTLGVFAILSWIGLLPSYEKYFTSVSGYQACKGYGFYCNLIRPNNFYYLSEYKYYMKDFQLVYDYTIWYKWIVFFNPITIVFDVFQLVPTEFSVLVNVVLAVVIAMRFKTKCCNGKQCCAKHCKSKGSVMFPVDGVVKHLPFEKRGWCSKHQWWCNNSTVHYLPENIAEAIRVQAELNYKLKGDKDYYKFVGFQSSVKLPIKFEDFDPECVYNVDDLAFNVFSARCAYFSYMSGRCVKLSSVDGFKYVEQKVEMTKQFKEILGQFGNYFQDYANVAPVGKENVLHDSVYQALGEDKERFLNLVNNAGLSFVISVSRYDDVYDGIVPSDIEVGKICYKMHYFNKVINLETFASDLHEAILKSANKLGYMIFKPKQQRKSMFNCMVYGIMAAVLLICSLNYLVSRGRLGEYAGVNPYGYSNPDKPMYVYSGDKFEGFVPISVGVAHPSVQAWVSLNNGSVLFSSVKSSYVLTECTMQDTYEEVLMDCGYYQPAMVTIGPLKMMLMKAGKVYQTVFGVVDAKEAAMCFGSVNNYFCINNIVSMSMHKFLLVTSMVFGCVVVFI
.................................................................................................................................................................................................................................................................................................................................................................................................hhhhhhh...hhhhh..............................................................................................................................................................................................................................................................................................................................................................................................................................................................................................................................................................................................................................................hhhhhhh.........
>A0A0F6PN25_3_A
IFVNKFYKFFGYYANEVAWLCFIHIVSVGLYSVFPFALVFWLIGISLWLNKVFVTAYSLLMLAMVVGVNFVLAVVLSVLLVVFVSVFKKNPGNGARYTLDGLVFGNDFKEIAMSSFMVEPHHLGMVLASTGMTFAQLMAVSREQPNRKTTQLAQTLLRSNSQKVNVPYDGSQASVALQSVFKRVFSATLNVAAVQNHCVIVYNDVIIGNGLLVDSCTVLTARHVYVEGCKVRYDGRDIQVNSVEEVGFNIRLKVDKQSCKKIVYGDLNQCVSRSLTFYTGVSGVLKSFVVTLTPSGHVPFSATVPGDSGSPVFYGDKFVGVHQGKFDKHGIITTVDGKCIDESFDDEKLTVGQIKFDGNLIVKNVMKGLPVCSSEKARKTMVEFIDKLNEMNVVKADYVDCNKDFSGVECVIKEEYLVPYEDEIIFKTAKVAKVLKYAVLDYVMAVSALISLITSMVVNFVSFNNIWYKIGSGVAFAVLFARRNQLLLFLMWIELQTNVWLLASLSVIALIRSGVFWKQSLVVFLSCVGYYYIINDAYVACVLFVVVMSGGRPLFNAFIMAFVVSGYGDYILPVVLFISLRLKLHKKIEALFNMLMTDNLYLSSGYCFEGETCEPNFFSALFSLFVYSGSVVEVTPQSKFYKCAVLAVSPTLNEGAKFKAMLASDESLLNAHVVAAVERIAKQEIVQLQRWCDVENDLDKLYKWLDENPTECKERNAVEARVMYLVAQRNKVLKHLEAMQREEVAKMVKSDSNNKLVGLLNNAVASLKEKADFRYKNIQNGTFAVSTSSVPQLLVLTYRPKDMIVEENDGVFEFVFDESEDPSQVFIASCVKTNDGSIVKDLNEFNALKPSQFPVFCEFVNMQGSTGYNVDERNLRIDSDGIYIKNNKVAEFASNGDFVVGNHSVKLLGTIPPAYFSLVVKRLLMVPVLEAVRLGGLANCEEHYAISSVPVRTNGFITYVGESICDDCRSKKDHECQYKGKFVQLPAGKQLKDVKLCKHNKFECKVCAKLQSVQVQSKQRIRNKFQEYVRLSKQSLNC
.............HHHHHHHHHHHHHHHHHHHHHHHHHHHHHHHHHHHHHHHHHHHHHHHHHHHHHH.hhhhhhhhhhhhhhhh..................................................................................................................................................................................................................................................................................................................................................................HHHHHHHHHHHHHHHHHHHHHHH....hhhhhhhhhhhhhhhhhhhhhhhhhhhhhhhhhhhhhhhhhhhhhhh....HHHHHHHHHHHHHHHHH...hhhhhhhhhhhhh....HHHHHHHHHHHHH.hhhhhhhhhhhhh..........................................................................................................................................................................................................................................................................................................................................................................................................................................................................
>A0A0F6QEW1_A
MAAPNFEDLSNPILDMAMSGLNNSGDEDSQIDPAEINDDVEMGVENPKMDEVAATDAKQPVDEYEIEDDLAYDPADVSHALEDLKHLCDVRGVNYTVPMENQVSKLFKEEILCYSHLKWYIRGIILANQTQVLPTVTGAIADMKMETQHLQKSSNKINKEVSRPEKLTREITSELRSIKADIQESFRASMKLFMDETTTNSQRLQPPVKEEKVTTNLISALVKSKEKAEDYKDEATVSGVKTAINIPKPEPSKKGRDGYMAEKRAHMIRYGLDARFVKEQPDSVIDLMYPDDAHSKLKQMKLNNQQKVEGY
.......................................................................................................................................................................................................................................................................................................................
>A0A0F6QG08_A
GVLPDLRRMIASADFFEQTLIARPRWLVHILISPSQIWAISQAATKYRTAESLLRNHPDIAVALAGLVKISHNFHLSLRTAQVIDNYFDTLNQISQSARVLTGPHYEFFQVITAQYAATRYSTNAIALMDQFGEEKHYRRIRRAIQTDYSRVINRIWAVKQIIFREIELMGYLHSRQSKSTYKRYAHIIGTWLNTGSYTFERGTIEHQEYTSELDLDLSPAVRNMAERFYENSRIRNCNTNSSIMHQVERSFLIHRCWPLRRGFIIGLLRSSDH
..................................................................................................................................................................................................................................................................................
>A0A0F6QG66_A
MKKPATLMYLIVICLSSYLIDGRRGATVKSINKNRLSIGPVAHCRGELLDLGVQQRNCYMKCEGYAEPKKGITIGIANARTKGPPVIKCSKVRLSQTFTQTWTWSTVTGDLLSEVVPTTTEECRESINTNCPTGNCDLRAPNKLEEEFHYASTTRVESLFIVLQSVPSILYIDDSKEWISPMGTTGRFAAGDGIAQEEHNYYIWNKVSSLTTCPYQVEGTYGCDEFDEGDELFYACAAGGLTITPRKSSPLIHPTLCPGLKWSQEGLLYEISKGDPNSDMVGRLGIEAKPDTVESADNTSLRHKIPDGARKLDSDLCYTQCEVMALESRSANKSAHLVRAGHEHYLAYSNGTAQYCGPITGCRLSEPPLLCGNPPRVGIVCVGTSRLWDPLLPYITDDHKCEKPREIEEMHFNLGSSKYIVDRQLTIPVNKTELHGVYHSEFFRYHNSRMMMAIDDLSRLKPEWDKAKQGKITDSVKTESSRSVDAPHIMLGGWFMRAWGSVRDMFHSAEAVIGCIVIGLAIYMTVVLILKIKNASTANLYKPVRMRMVNRSATQEEPERMVWT
SSSSSSSSSSSSSSSSSSSSS.........................................................................................................................................................................................................................................................................................................................................................................................................................................................................................................hhhhhhhhhhhhhhhhhhhhh.................................
>A0A0F6QPP7_A
RTECSRRVRAIEQRVAEPVVKMLLEDIKLKSQYSEISIANMAAMDTSKLNPEVIQTENPLVVDIIEEVNLRPNYTQRGGGIRFTSGRWSGNKGAVTCVSGSDGDHIINVRMKALTTGVLNVIYLPAPGTILQPQSTANGNVPVALRCIDVSSEMSGADFLIDFMRDGNVLSTQRGIGIYPFEMCDRIRFV
..............................................................................................................................................................................................
>A0A0F6QUA1_A
GMGTTATKKKGLILAERKMRKCVSFHEAFEIAEGHESSALLYCLMVMYLNPGNYSMQVKLGTLCALCEKQASHSHRAHSRAARSSVPGVRREMQMVSAMNTAKTMNGMGKGENVQKLAKKLQSNIGV
...............................................................................................................................
>A0A0F6R468_A
MSMGRDAPVSVSTYAPVGSRDRSPRHHRTPPTVHAPASLSPFSYQSLSSTFRFLLNSVSIPLIYLAYLDSGKHLSHNGYLPVCLFVRLFVFNPPSSHILVFPVYLTLVSFI
...............................................................................................................
>A0A0F6R488_A
MGTLGFIRLSRRAVRRIKRFLDNFDNAQTLNLCSHDDILTEARGHDLSTETECYNELILWLRYLEALLSKRPTHLTLLTNIRQEYAKLFTFVLAQNELVAFHGLSDIDVLGSAIYAEDYLPRIDIFLDGLHSLCQFLSSKRFGRSDNMGFVGLRPEEVNRLMRNVKAASENLINYELLEVRDVHNEDPHIICLNRLVYLCRLAYAMTRSWKDLCDMCVNRINMLRRRLVVSLQDVPTFSRVYFRNALENPVDHETAHSLLRRVEEDFLLIKNALRWGDPNWNADSDAESSDSESVPGIGAEYEIGEGDVDKDRNGGGAGIGNDSEEYKKFINRCKLEDKFYGPIRLPKYSGENVRESDSDKPSRQSSPLRSPVNTGQSSPGFDAASLKSDQPYHKSGSSSPTKSPSSPRSLKGISFEDEMRREEEARRQLEAERAEWEAQEKFKKELNAKMEKVASVKENHGDDSFNVTGDYVTLPSSLSSLNAKKTGRKSGGVSLGKVPKIKHSDKVKATYKSRPLKPPDDEYYWDDIEPFMTKNVSPLHVEDFEGLRLGLEGLNLDKSGPAEKEETKFKPVHVKKLAESPFVLDETSDSSGITVIQNEEPETSEKEDNDVTLIQ
........................................................................................................................................................................................................................................................................................................................................................................................................................................................................................................................................................................................................................................
>A0A0F6R491_A
MIIVKSQMCYRNRCCVIYLMLLQASMSSNVPEKLTFECSYDVCLVHRKDGRVNIGCVVTCTYGLDVVFSGRCNEGFNLVSNWFVKIHRRLEVRNLQILKIGIAYYFAGYVLRPLSLWPDLITHSHGKTSMGGVARCWVRGAESGGSVELKTHTQGAYKLDVEPGLRNITWTAEDTNHANMLEFLQSNLSEDVYIFNSCPKMLYAVSIGHHSDGSPDLMKRTAIIRRDACAGGFVSDRWADIWKNWTKYCEFYEDTQRDPAFSITIKNSKLNNGTPNLIGMFVVVFGAFAMLALFCAMTIKQRKSIFKDFRGESSLRIKDGGVVREDAL
SSSSSSSSSSSSSSSSSSSSSSSSSS..........................................................................................................................................................................................................................................................hhhhhhhhhhhhhhhhhhhhhhh.............................
>A0A0F6R4C2_A
MGIESIKCTDVESEWGKVALGRCDVKYDRGTTTYLAGIECFERNGTTLPWEQIGSYSAAGHKPHVKHNGKTLLIRIFTLYFSGTLFISFNNTHNFTLIYKNHSYPGVTYYYCEFDHTGGYIPPVKASWKVTSYPLISLRTGFRVKDITIHVTVRQNKIPNITMYHEPKTLFSPVAFVQRNNTNRTTTYVLRYRVPWSQSQGNATIDVIINGTHFRKTFLLDRHSKGYYTILTLLTITTSIILVAYVVYRIRRRSTTIRYTDDIE
..................................................................................................................................................................................................................................hhhhhhhhhhhhhhhhhhhhh.................
>A0A0F6R4U0_A
MKLILFTAAITLFSTPVRAENFPQLFEMTSYVCEAPRSLKGFMFVGHNDEEVTMQQVVVQKDSDTKCFHDATNRGSIINNKHEKEIAIQTCNDLVDETAEIFPDSSMVVSCTFSEHF
SSSSSSSSSSSSSSSSSSS..................................................................................................
>A0A0F6R4U4_A
MLCEILTKRLTIMTRLCHPQVAIEEVLGLERVVDQLSIGNESRKAVLLDFFTFVSDVSLHLSKLEVRVPLGHPVIEFFVSHRPLVHGDSVDDEERPPVVHVAVQQVRHHVRTRVRDVDVVDVREVRESFRFEDDLPSQVFESECLSVELERRGRILLKEHQLELLICSSVLRVWMLISVNAMLNLMNAGLPSERKRGAPAAE
..........................................................................................................................................................................................................
>A0A0F6R4U6_A
MSLLTLFVYGEIDDLHLEFARTDDDEDAKCHIMECVSGISHTLSEGALCIGIHIPITQVEFDEWEETGEWNERVSDLLIKRINAVKLNSTEVIPFKGSEDLELEAA
..........................................................................................................
>A0A0F6R4U9_A
MDYKARAVCFRDFDRPDVGAVCYLQPEPATWQTVGLAVSLAVLIPLIVYIIYENIKNRNDTYCSWR
..............................hhhhhhhhhhhhhhhhhhhhhh..............
>A0A0F6R4V1_A
MTVFGTTRGTLREIERLEPPRDFASTVSVIANVATIAKRTATRAA
.............................................
>A0A0F6R4V3_A
MCHSYHNEMNVGTSKIKRLLLTVRQYPGALVEAGRHFILTSILFKSAVEPYGFIYETTCTVNGMKYLGRKVGDPDVESEYLGSGKHLVRAVKKHGRENFIRRIVEITTKDNHEEREQFWLDHYDCCNSRNWYNIGGSRFGGVSHTGPRENTSNYKGRSGKRNEEQRRRMRKPKKARTQEEWNYIHYVRELAKEERDSRLYPDH
...........................................................................................................................................................................................................
>A0A0F6R4V6_A
MKKLLLIAGAAVLLAGCQPKVYTKFVYVQAHVPEQYLVCKQLEKADYPDPEKLTDDQAAQLLALSVKRLETCGSNMNSTKKFIDRTNALAAEKNKRPPVLQR
SSSSSSSSSSSSSSSS......................................................................................
>A0A0F6R4V7_A
MRNFELARCNVYLEKRILEFVKSKIKFASEFETISAAAREVNGYWKADALVRPVNWPNRVYRVIADVRGKEVLASIHEVSMI
..................................................................................
>A0A0F6R4W0_A
MNRIQLETKLGLAEFSLSNTRDPIHRIRLINYINELKIALEHY
...........................................
>A0A0F6R4W4_A
MAKKFEHWTGPVDVAPYGIREGQTWKYQGPYRNTFGDIKILKVLQRSSLAHILVYDKLTDTCRTMNAYAIARTHFYELVTPGRKRSIWDDEFSAYEDRDTTAFFAEYA
............................................................................................................
>A0A0F6R4X0_A
MVELRTVTPTPGYKLGVIGTSLCHHNDFASTSFNKISHSSRGWMSWARFYSQGLFTCPVWWDNTVYEGWEPTGAGTTRFFQGLNAGVFGQTAEEIYARREFLTKNIDCDIIVVDAGTNDYETRTKEQIQQTREDLVNYFLSFGKLVILLPILARSTTVWPGGGVTRARMNWINHKSREFCAGRKG
.........................................................................................................................................................................................
>A0A0F6R4X2_A
MSPFLTGPRKFEFKLSFPATMIEALLNCSFDFDVRQLDDRYTCVTVHVKTRQRLSELCECIRELDKTFDMDRLIDSHEVK
................................................................................
>A0A0F6R4X4_A
MENENDLEFGNAGGSDLIDMLKSGVPSVIEDVETKSITIYVAPDETEEVKNAKDNIEFVVNSAREAVSFLLTLGKQTGNPRYFETVNSLLNTINGASGQLIGIDRKKKTPEPDKPDPANAGTFIQDNRQTFIGMSTAEALRMTAEPMKVIEG
........................................................................................................................................................
>A0A0F6R4Z1_A
MAHYENLVEICRDEQGLINGHIRLLTIERESKDGCGQIVNIIEFDESYKPHRAARLLLDYYTLGSDDTWEIKVDCDYGRSRTAHSKLVKAIEFKIAQSKVLAKIEEI
...........................................................................................................
>A0A0F6R502_A
MTISELISVLEAVKKDYGDVDVIVDWPYVEGGEELVDSVTVAQDMSKGGEIVAVLEVF
..........................................................
>A0A0F6R519_A
MDYTSPKLSYHISHQAAGSTITEVYIGKWYLGKLYQWPFCDPIRFRGIMFSEAGAISFAQDFNNLDEFEATLTEKLK
.............................................................................
>A0A0F6R522_A
MTKRFERPANTVLSVYEFVVGAPIYLVHGSVRNCEVESGTVASLPTMYKFDEDYSRPSWLEEDEEDSMAKSFVVYIDYESRYYDGTRRTKDFLHDRNCDPNFGEDSRYNDNYYFWKIEDAEAAVEFFKKEWTERDQNC
..........................................................................................................................................
>A0A0F6R523_A
MSISLYAAKRDEKNNLMPVYSMDLLNFYSNLMVVGDDEPVRNPKYEPRVNVEFNQGNARYIFEDQLGIEIVHDYFEIRIHDLMVKVSKRLLQTDLDEYSRRKFIEILELCSYGLERGATHIYGA
............................................................................................................................
>A0A0F6R525_A
MSTLYFCYRYVPSKAYDLPLIVLDTLEEAVEWREQNWKRFKTYVSTNARNTIHIIKMKKNKETPCLSQLSNSNSFKSLNEDFSISLTSTLFQKAG
...............................................................................................
>A0A0F6R526_A
MESSDLLRYLAHPHSDGERVSSHARQGPLHRKCARSRDGWNSGIPPELCLPLHVRICKPSREEDQQVHQHATRCTSRERQRMRLKCLFYIGIIILFRFLLVLTVFILNESGYDLLKVNVNTFSSLMIVVDAFTVLSCMVLIIVWLNLTTNRSI
....HHHHHHHHHHHHH......................hhhhhhhhhhhhhhhh............................HHHHHHHHHHHHHHHHHHHHHHHHH.............hhhhhhhhhhhhhhhhhhhhhhhh........
>A0A0F6R529_A
MTQAKLNKMKRQLKDLDTWLSENTDAENYAYERQRKRELMNEIGLLEMDLKEQEQKRKKK
............................................................
>A0A0F6R531_A
MVHQGWSLPRSLLQQPREDEASHLHDPGDPSMNFEFNKHRLDMTVLHLLNDLNGRSGFDLSGVDNSTLTEWKKDWFYLFCDRAVHSGGTYYFTEILVKLLINDLVRDLNNRGGFNTFAIDKKIMDSWKADWLKLIKEMSL
............................................................................................................................................
>A0A0F6R534_A
MADSRQPDGTGYALMHHEQPTRLAVVETGSWLRVAGTPPVTGVIPVATYDPASSPVVPYGQPCPQGRFQQVVGVMAQSPAQWMVQRAPAPSVVVGYPTQQHYSQQQWAQTAFHSLPFSLVAPGYPPPPPPVTGVISMETVNTDHGSLYFPMGVVPQAAVSAQPVAAAPVIRPVVSGASAVAAAPMQPAAAILPVSAPTIVPALVIGGWNGPQTQGPVASSVIGGGSGATQQISDTGSSNQTAAQSGGEGERVPSRGPRASVGLSHSGGRNSAVDKRGERSGRTRSPVNDGARGRNSSRRNATPSVAAAADSGTGGGALDLSDVKRGGHVKGSRSKRGGRSGGGNGSGGNGGGDGDVVSSVADDVSEEKVAVGAVKASVSPSSSDTVPMDHQPSTGHQQQRHHQQNEVTQQQHEMKRQQQRRHEPRTERSSSDSVLPGSRGASVPFLRGAEDSSETPAGVSCNSTAERGTLPGGDGTFAVSGSGGANNRVSSPSLSSVVSGLRSRGSVVGSLGARPGVSSAFGGGDTVAAPAVAAVSPTDFGAGDGCDSGGVSGAGRGEEDRFGRGGVDGGLSGGGGGGGGSGNGVWGRCTRASARLSVEGLATRGMSTRAACLLSAGGAEDLVSKPKPATPRGQVGSGGAGGGGGGGGGELVALPGLAVDIVVPSRGRAGRVAAGGRCRNRSCDSAAAAAGGRPAANQVGKAVTRSQGQTVREDAGPSVAIRKNVSSTGARDARDGVVDAGRSEGSTRKTNGKRASSRPSRACKSVPPKKASPDQTATYNVGDEDDPDNDESGDDSDGPEDGETGVGLGNGKRRASRDSDTLEPVKERGPRGGLWPKSYKGLRGARMRRNEASDAETGGDLEVVERNSASGEHEGDAEEDPDGQSNSETASRKSSSSPSLSSSAAVASEPKRVIATRNWTARMRREAAEAAAAVAAVAEHTAREEEAARRAAEAAIAAAATTAKAMTAAASANIESSVMETGGDGDGGDVNGNRPDPPEGRIGVSEVDAAIAAALAEAQRRGVCAGSPEAAEALAVALSRVGTTSPPESRGCPRSLGEMECVSTQPHPPQCATTITLPTQLPTPGSMHLPYQVGTTQFCNPSHREPQMSGTDSPLTTFAATSSAATASTSTVTATQPPFALQQSNSGIVVRANVADVPVEVRISEEAELDGAVSPDDARVPEIDLYPPEPSDGDAVVPDEIKNMRPYWLDNLDVTEFERLRQWWGD
..........................................................................................................................................................................................................................................................................................................................................................................................................................................................................................................................................................................................................................................................................................................................................................................................................................................................................................................................................................................................................................................................................................................................................................................................................................................................................
>A0A0F6R536_A
MFGFIYETRNLINGMLYIGRRNGDPETKRNKAYLGSGKIIKQAFDKYGKENFEKRVLQTCDSFEELVEAELHWLRITDAANSDKYYNLSQYSVGGNQLCGIVSEETRRKMSEAHKGKIVGPPSDETREKLRIANSGKKRTEETKQKMRNRKGQDTLETTERRRASAKNRPPVSDETRTKLRESAKTRPPVSDETRQKMRAAKEAAKLRRQAESLESSFR
...........................................................................................................................................................................................................................
>A0A0F6R539_A
MTSISGLIIRSDTERQEDITVKKQVRTIQFDITEEFVKAAIVNEIKDRMPEMKGSRVKVDLDVVPGAISYYVKARATAKFIKD
...................................................................................
>A0A0F6R541_A
MKTRTKQAAFVIDYMTKNSFGTYNGGREFGSKSFSGCTTYDDDLDFICAFGDAFPPRKPDPNHILSSITLRRVLKQLSDDGYLDRGRLGNEKYVRQEPSWQFVYSLKQWVLKDIRTNGKTAEEIAIEWNGV
...................................................................................................................................
>A0A0F6R545_A
MIGPRTWDTMMSKKIDMSDLRPSDTRISTAKDEYKKDPRKFMEDCLGICGPVIPDRRSGHFAMSIEPPFEQFYERKKK
..............................................................................
>A0A0F6R550_A
MTRTNVQIREPIDDRLDEIAMRLRAFDLSTVDTIRVVGGCRIEELHVKDVLRVRREVLRDPDLVIDHNSILFDVSTTKSRIHVAVVELLKSLRRARDVSPKECRLIDLVLDRHHVTSELANLTKFLLLVDRGLDLSDRLERGHLDVDQSESVGPGDQRHSVEHEVLGFHLLLVAAVDVAVDFTSHPVEVSSELVGVHGHLVRFRNVRVEHLFSLGLWICSIKIERIRETLFSKHVQLFTDIWIDSACSVDSIERTFERFRKVGLPVDVLPHLDPVEVFRPFVFPCDHLVVHRVRKLQRKKTDLVTVGDWFDVCFSLFVLVDQTIVNDCCLCVDVSASVVSSMRLFIDLRSQVTDGHVACNLVDRCIVELGLDLHHVLDRTFSVTVEEHLEELLHLVSEETRSRLLLRLQTNDLQLRLFEPYAFHVGECESVHLLLDEHTTAEHSFSVCIEPVRIVCIENFACLLVRDRHDFLHRSISEFAKPLDRLCFTHVRAVLLDDFLEREVARVCVRRDPVLTRSVVLLKKSLERLAEIPNHELTGDGD
..............................................................................................................................................................................................................................................................................................................................................................................................................................................................................................................................................................
>A0A0F6R552_A
MITETTTEYFYAHCRGVRTRADATLRYDIGEEVYLVAGEWLGMDGARMPAWTEHPGPTRFETVEEAREYVKHLPKSMYGFDVIEESIEIMRRMTNVVTIVTEKVAE
..........................................................................................................
>A0A0F6R555_A
MTKVKVLFLGSNDEQIATITVDYDIVDGIDVIIFRGETYKYRRVADRGLTYIYQLANILEIKE
...............................................................
>A0A0F6R556_A
MMQRISVKRRLGTISDSPEDDYTNARRQKHYHAHPGMYQNWRRNPTNLQTQPSPPYDKNLLALTHLNKKLDELTPNDLECLKAMIRVKETRAHTRRINFSQDLSDCQQPIIDLRDYTTASLGLCKYPNDLPDPRKQIENRYAEKDLPLTVTHDVLMNTNYLLLYRRHFDEMPSNDLKLLVEDKIFSINNSPSLDVVTALADETLTYIKFHRVHNLPVNPSDPYMSTVGLIKYAVFNRLNLGDLACILDGGGGRDREYQILRQLANKPTPQPRNSSPSFDVHRRPPSSFKHPIQQALATVAAFGRCIGGIKRSMLRSRGPFHIRDFDETSVTETYRCGMISELILGSLSTHNCQNDVCQIKLRKLLQCYRASMFFCPLNNTRRCGDGPHRRDVRYKRRPPILDTQIPKLAYGPTNNENRDRHRRVQTHAYKRTRHQRDTHPECSAAAVPCVNDITRPSDDDSEIPAKEPHIEEDSVKRRTNDESGRSPGECSADTREDSDSDQSSASNHNSDNEIDEEDGEIEDDDDDEDEGYKEQTDLKNDDLLIANTNPRIAISQSVDEDVNHDPEAESVWTASVTPLELQQIRVHQNPIPDNSIGPEIAIYDPSQRIEDHQLQPRSYSPLDDTMDCDLSYSEMDSD
..............................................................................................................................................................................................................................................................................................................................................................................................................................................................................................................................................................................................................................................................
>A0A0F6R558_A
MTQAQVVIIYTHGHTVHSGTQIHCGMIFNTIDTWKESFVAAFLYINGYLEEKVTREKF
..........................................................
>A0A0F6R563_A
MSELEEKAWELYCDETKGDIDVADFWHQLSSRVRELYLKKAELETD
..............................................
>A0A0F6R565_A
MELNFELNAVQAGDIYKWTEELDFLPHPRMTFVDHSVAKATVRSWNGVETTALGFVIDQFEVLHIEYNSGKIRVICENYS
................................................................................
>A0A0F6R568_A
MTRKLWKLRIQQFAEKHGFVQEEFSVIVPAHGSIHSINLEYVNSDADLMKYVLSAIWIRAFKEGVDHEKARLRQKLEL
..............................................................................
>A0A0F6R578_A
MTRFIILSCVLCIAISSVATTMAPNVSGNDMYFENSGSGSSEYDDEDLSSGESDMNSTILTENMESTSNASDGTDEYNTQVTTFPNDVTTDFTLTPNNNYSTLSDNRSPETKNPTDTQTSTTPTETSISIKTPTQTSAQMIQLTNTPTPTELPNTESPSLTTEAVTSMKTYILTSRESSSKSSEDIKSENITSTSNTVYKTSDTDVFTYQTTNASPTTISTETSVPTTPDTKSLDSNKVTDSVTGTNSTMVTNNSSATIHASTPISHTSTVVYITPHNITLPDTSTVSIAPHNITSFDTSTVSTIPHVTPSDYNHNITNHNVTLYDYDYKNLQTTSSVSVSDLYISTTIQTTPLFTPVPCISNYTQDINTSLALSSFDHVTFTRVDCPTDIAAFDKGLVIDSGLGASLFITIYKRLNLVTKMLRLVEELNEYTYTPADFVQ
SSSSSSSSSSSSSSSSSSS...............................................................................................................................................................................................................................................................................................................................................................................................hhhhhh.................................
>A0A0F6R597_A
MQTTPRLQIFETSSMIPSNQPFINKISTTLNNVTSISVHTETSNATVILVLCLLILILLSGLVFTAMFSYGKVGRDYRWMAINRADPEIRCDSDPDRFFVKSVTHIPREYIL
............................................hhhhhhhhhhhhhhhhhhhhhhh.............................................
>A0A0F6R5Q2_A
MPSSLPLSFTNVSFDLSDPRLDRSHLLLQTDDVDLDLLIHLALKFITLDVSVDPVLSLADAVLQVSDLLRQRAASSTSVKHACPQCESSAYAGDDGC
........................................HHHHHHHHH................................................
>A0A0F6R5Q5_A
MKISVNNSLEIFGSKTSIADLAQFFAETVKTEDLGVLFEAYKVEYRHELKDAQHIKNHGLMNLFFKDGSSLCIMEE
............................................................................
>A0A0F6R5R9_A
MSFEDLNNQVVSLHQKLITLQPKDLEAILEASGYLENNILKCTFQKMTVSGSYWYSITYYDDIEGEEGEGHVYVSIKDGKLEADF
.....................................................................................
>A0A0F6R5S2_A
MIFKVLAFVLDLYIYAMNRIYEKKPRRNHHGTAYRKVKHKDLKDR
.............................................
>A0A0F6R5S7_A
MTNPDQLQDFEQLIVQHWHDLNEYSIEPVDFLDAVLDFLSKHPKVDPEDVKFSDAFKDRLKVDAVARRLLDLSEKEKQEEKESKNINELEI
...........................................................................................
>A0A0F6R5T1_A
MHTAKPVFRFYSVADALVRVGKSAALATAPKHFVKAGEYYDISVLEGDTWAWELA
.......................................................
>A0A0F6R5T4_A
MATYDFKFHTDFPKLMIDSLDDYGFTFTVEPAGDWRKDQSRAITVHIQEERVPEALNWTQQFFNENITEEMFDNLILRKL
................................................................................
>A0A0F6R5U1_A
MMRIKSKEEYKALLELHDYNQKLFKLHVENERWHLSEPLRKICNEQWDAIRRYEKTNGIQRYKRTTENPK
......................................................................
>A0A0F6R5W5_A
MPKNNDQFSRFIKTLRENDFTKFSKDFSKEMTNAVKTEVSKLTGKK
..............................................
>A0A0F6R5W9_A
MYAIRITKHGKSFLGTSPAGVFVRARREEVEVRVQRLEEMTKSRPEWMVESLGPESYEIARVKLAPSGNWVEVLN
...........................................................................
>A0A0F6R5X4_A
MSTFLISAIQVFGFAALALVLVILGVIIGSKRSKKVEVQKVEEKAKRTLSDLKHRMSYQRLLDMGGLDDIIMDEDDFEELVELNVDDFLKRQSKKFLECSLNLMAHSYESMDEARDDAIGILQLAFDDDIIDRIEPKDQGGKRVDIA
...hhhhhhhhhhhhhhhhhhhhhhhhh.......................................................................................................................
>A0A0F6R5Y3_1_A
MTELLNDRYLDDSNENFTRILFRAGYAPQSKELNAIQSSLMRQVSAIGDHLFKDGSMVVGGTIKNAKGKSLLIESTYNGLNVDLESFIGKTIVELDASGAETGARGLVFAVSSETSTDPSCLHYLDENVSASIGEGSTVRVSGTSSFATIRTFEQPVRSCLYARLLGGIFYFNKTFVRVDDQLIVYSKFDDLYSGFVGLQFERNVITEFDDPSLFDSARGYSNFNGAGAHRETYTSKIVSFTFTSERPENFVSLLEIREGEVKAEANNPAYNEIGDVLATRTFDESGDYVVNYFRADLVDKIEIPVVKIEPSLTSALVLQATTAIPHSYSVGDQIFVAEDSIYTGDYKVKEVLTETVFTFETETANTSIEQNKKVYRTDHFGVLVSPGKAYVKGYQVWLPGTTKVEVPKARTTETSRNASLSIGYGRYVVVTTPTGLFDTAAKQQVSLRNAANTAIGTARVHAITRASAGKYNLYLFDIKMNAGQSSALVTNIYAATGANGSAVTAPVSGAFNVRSADSRAMFQQISDVKIATLRPENIDVLSYSTQKLMTVASASNQAVFTLTGTETFLGARSQNIVASSTFLDEYVVVNAAGAVQTLTSATISADGKTLTLVAAAMTGNITISAPVSVTPAVKKKIKKTKTYSTSAVTSSARKYTFDVVDVISATVKNSTGVDVTSMFKFDSGQRDDMYDYGSVTLQSGASIPTSPLSIEIEYFEHSGTGYFSVDSYSGIDFSDIPVYKSEDLQDTYDLTDVIDFRYVKTGASSFASSLTPIPEGLTVIDFDYYLPRKDLVTVSKNGRVNIVQGIPSLTPVYPVASENEMILFKLDIGPYTKDYAEEVFVYPEQNRRYTMKDVGKLDQRISRLEYE
....................................................................................................................................................................................................................................................................................................................................................................................................................................................................................................................................................................................................................................................................................................................................................................................................................................................................................................
>A0A0F6R5Y3_2_A
TSLNALESLAKTADIVDEDGNSRYKTGFLVDNFSGHGIGDTSSSDYRAAIDRQNRVLRPAFKQTAFGTETFEIDGFQRVGNSDIGYFMMLPYTQEVLTENIIASKGVSVNPYLVAKRKGTALLNPSSDYWKDTTSLPVRNVDMTADLDNGIDLGVVWNDWEEAWSGSTSQVSTSRSTNRSGNRTTTTTRTATTTTTRTNEERTGEQTSLDFVDTTQSIGKYVVDVNVSYYMRAIAINFKLSGMRPDTDLHVFIDGSNINSLVTPGLAPKGQGSVRTDSSGNASGKISIPNGRFRTGERLITFSDEPNNVSDNATTEASFTFVSSGLNVTNQETTISTSVPQLVSTPVNETRTNVSVSTNVSSSSQTTVTQFAQSRFRSDNREDNRGSDPLAQSIWVSPQSFPNGAYVTELTLYFKRKPTDTTHPLVVQLRPSENGYPSSTDIIPYSEVSVPNSQVKIPKNTNDMASIQAAPTVVKFPVPIYVEPGKYFNFVLLSSHSDYEVYVSEMGQRIIGTTINIYKQPVLGSSFRSQNAQTWTAYQNEDVMHGIKICKFSTSDIGKFSFRNQKIDEFKYNVLNWRPQVIKFEDHIVEYTLSTRDSTTSTTVTEKIVEDKNFNLKTERIVRDDTQDIKIAVQARTVDSYTSPLFELNKCYGMLIGNVVNNMGLVRRNFLIVSGGSGYTSNSVITFTGGGGSGAVYKPVVSGGKIVDLIEVNQGSGYTSAPTIAVSGGTGANIVFSGFETSPIDGNADARYVSKVVTLQDDYDADRADVYLDISAPSGTDVKIYYRCKNNSDEQAISAKNWVEVVKNNRKTSVTDEFIETKYEIDLTYTGSNGAVYDASNSVQVKIVLLASNTSIVPKCKNFRLITSV
.....................................................................................................................................................................................................................................................................................................................................................................................................................................................................................................................................................................................................................................................................................................................................................................................................................................................................................................
>A0A0F6R5Y6_A
MAEFRLNSVTRITEGDEEGSYWFVDCNVTIVHDNGTEETFDAFHVQRHEDKQGFCVPIKAWMEENPEFPIEPYSPKVFTPEELREQMPALSAKQFRLGLVSDGYSPSQVDTIINSMPDGPTKEAAKIEWEYATTFKRTHSLIETISQAMGITPEQVDAMWESSKTL
......................................................................................................................................................................
>A0A0F6R5Y8_A
MDQYADSRSEKWQDSDAGTEYAEWKSNFENVDLDDLEVFEPDSIDFGFTELAHADELEALPVEPN
.................................................................
>A0A0F6R5Z3_A
MKERITLENNVLDIPELNKFRIGDEIEVQDYMYPEWNGTKGMIIGIELRRVYGSMVFAPSITILHDGYVTDEFTPGDLTLIKRHGETND
.........................................................................................
>A0A0F6R5Z6_A
MRWRSSTRRTRRSITEPTVVSSTTATLNGSAKRRKWRRTMPKYFLCWNEIKLRHGKIPANRMLIKEGEAKAKFEAKRMNHCYGDGTHWIEVE
............................................................................................
>A0A0F6R5Z8_A
MKATPLEISVGALVLEDGTTIPGTWRIWKDDIGQVVMLQRLA
..........................................
>A0A0F6R600_A
MIDQEMIDRARESAMAFYDNCKRPDLSERDKVQGALLRYQMSLDASFALQNVKWSEVDGS
............................................................
>A0A0F6R605_A
METVHTSNQAGSLSRGQSTKASHISYSEEKNMLPVKDPRKYWKDTLEHINEALKMCFEPIQRAALLDRKKWYENALEGS
...............................................................................
>A0A0F6R613_A
MTKIEILAADGLAMKLEIITSLPRLGPDNKLLIANFCYVQQRKGVSVNIEVSGKHSVEIEKQICDGLIYWMNLFERDFNPVLQGDLSCL
.........................................................................................
>A0A0F6R618_A
MIRKSFRIVNLVETRQAQYAVVIHMTKFLWWKRSSYAKYRAQKYGFCGGTHGIWYNEDSGHIASLEVGQELDAALRRKKFNGVTLV
......................................................................................
>A0A0F6R623_A
MNYIGPETEEVRHRRGKLSADATEKVEDIERGIVPFWKHKNSKIADLPDSYLLWLSDQLKYPTIDAVMHTLASVASGIAEERGLFAIREMKRAEQREIDLKSNHIGVIGERLTFEGKIDAVYDKSDEYNDYFVTKILIGNDIVMYRGRKIGERDEAIKMTAKIKRHEVYNEIKQTAVSHPRIKEK
.........................................................................................................................................................................................
>A0A0F6R628_A
MIIDITLTVTTAYLFFLASMIKTPNAKSSFVFKFVPFVLGAFIFFHLGIKYSVFS
.hhhhhhhhhhhhhhhhhh..........HHHHHHHHHHHHHHHHHHHH......
>A0A0F6R630_A
MELFALAISVFGALSSGFLMEASTSLHLAIIFGLLCALFSVEAVSIVLKMVKDLIKGKDDDDDFDKLAGA
HHHHHHHHHHHHHHHHHHHH.....hhhhhhhhhhhhhhhhhhhhhhh......................
>A0A0F6R636_A
MFEREPLKKYERIKTLKRQHGMIPEPFRRSGYTFIGVSLEDHCEKWATKYIREIGSGILHLRSNCKEVV
.....................................................................
>A0A0F6R638_A
MKILKFTYEYGHTERVDDQYGTRMTTPVRAISEKHFIVQNDYDFIKEMLWAYVEKYHLSNDDKMFKRVSCVPLNITIDGIFKEPAYWLKDF
...........................................................................................
>A0A0F6R641_A
MASPFDLVKSASSSIENEVLSGKLEMKEGDSFVFLRSFANFEDTVLYADELNLHPGIPARYKYHFMHFFTNPKRNRFAKWTRPVEEFSKETVARAIDIFEVSRTDALNILRKLQDEGRLGHFEEKYVGKKEKKK
......................................................................................................................................
>A0A0F6R646_A
MRKMFEFRVRDVTSRDEYVWPEELDFTPSFGMKFRNRTVHCVLRNCEQIHRKTWDHFRITDVYVDKRADWGDVITVYGEGY
.................................................................................
>A0A0F6R650_A
METKILILAVVDTTEGAIFESAGGYFYLPYGKRTAEPGKDSIIKVFPCAFWLEILA
........................................................
>A0A0F6R651_A
MLLLNGTLEEKITNTQKTIESYKTHLDKLVLEDTNERIFKLIVAHKNNDYAALLGSNLGTSFLKERFGEGQMTFVWDEQIDYHTLWLKPERKDFSSKPEFSSMTRYSVMHTFGAHLKKIRFCIGRFHYDYTIRKTHMWDRNGLVLCGIGDVLNDIIQLAEEFPYVEVRKSV
...........................................................................................................................................................................
>A0A0F6R6J9_A
MRIFFVAIVVFGALPVADAMLEAMATECNPAFPGKTCDMLVMVGDEPGKPMQPSRVTWYKLGQYNGVAGVWQLAQMTVPRGGSGTKNTLPGAYKDGVVTVSGYSHGRTVTRLSFKVADNSTDGLYRCILTGVGSIDFSVNVTFGGFPGEYDDSNPVAVKELGKSQ
SSSSSSSSSSSSSSSSSSS..................................................................................................................................................
>A0A0F6R6M0_A
MAEEDLSTLAPVAPAAWLFLMKKNRQLAEIIATLSICDKGTSVVVAPLLIDLTVDRDFCGTVRTPMNTYEGGVLTKVTSFCPFAFVFHNTLDILAEIEDHGDVQRLCEDARRRFGVQSFVPLQRRCTDMNELCERLNVSADDYVGHVVVGNGLKELLYAGQLIPCVDEAVSCRIGLTDGVKIPLYPATLFTGDGNRVNGTDSTLSCDDSFVLDNALYSPELSEAMFYYLFTSWGQSLRVSDTQRLIEAGLQQFVEDTQQTVKLAAFKKYHGYCSQKLSAVERDQLMTIDAVCCELAFTFASVYLDSVYDTGPSFNFSEWPLVKSAKDHEQLIARLVEFKMHLSTHIAALFFSSNSILYQTRIVYLPNTSKAATTTSTQDVLLKSVRFYNGMTGLYEDALTDAKKTMKFDGDPCRDDKYSPYHLAYFCGTSPQLVSSIIWFFNRMAVYSTGVTGGESVYNHIINSVSNLCSACGGRCCHTCYSTAFVRMSTRLPSIPKQIKKEPAVVSLVSRAFADADLLGNYGRKSGLDMKDSGDASRVDEASAAAVPGGLNFVTVDRIKYISQILDYCKKNSLIDSTTGEDIVNVRSKKDFIATVSALNSCIDDSVCKFAMDVRRSGHGREEISGSTQSFNLDLNPYTMSFSPVFAYQYYRTIFSIIQNLALINAVSYVVDNPLTTTQISRWLGSHFQSICGAFGTTPLKKGFLNVKDVKNQKAVEFEKLMDFRSYYETKRYHKISTEIKSCKMSVQSLRSCRIKNRPISKGGKNAQTSIFFKRGAVQRKNPIKGCLSFLLYRCHDKMFSGVNMSCLEFWQRVFQNSLPTSIDVGKREEFESLIKFLLSATDEYDECDVVDVQPDCILNYVENRFHNRFLSMFGLKDYVSTIQGMTTRLTAQNHMHFPYILTEAPKFMSVAEYVTHFKKIKIEGVKPPVVATVARESVLKTVFENRSLVSVSFAIEKFASTMTTRDIFQFGQIGYFVGCGVERSLNVGSASSQDYRFMRHRYVLATKLVDVIIRRSRRENVLYDVDVLRSRVLAALDSSGVDADPELLAISEIMDGREGEIPELDDILFFVDQQEFIANSLYGKMRALVDRGVTDFSINSLKEAMGASADISSHRDGGNTYDFSSLFDKREDVDEVTAGLVNGDDVHLDDGFELPSKRSRL
..........................................................................................................................................................................................................................................................................................................................................................................................................................................................................................................................................................................................................................................................................................................................................................................................................................................................................................................................................................................................................................................................................................................................................................................................................
>A0A0F6R6P7_A
MKKLIALAMVFGLTGCGAHGFIPNNVGQLIYNPNVKQYDQPKVEVEDPVTVGNRMIQADAHAQRYRDSDTVALSKEQRVKEHCLQATEIAFIRYVETTGKEPTQKQIANNYVQCIERLNKFN
SSSSSSSSSSSSSSSS..........................................................................................................
>A0A0F6R6P9_A
MDPTLFTQSRLLRVNDYDEVRESVNQPRQEQQPGDRCPRHVARIIAENDPPIRCDLTLQELLSEVQVDFEPSASEVVAMEGLMDEQHFIPHDPHSKKAAVQSLVIAIKTADLLLQMIHENVKRDIRTTCIQMANESYARADIVRDSLIAASQGKYTALGKIVFHSYTNFMPVNANESEKRAWMEMLGECTSHGNKLCEMANAQVEQETRDIINIMFKNIDDVVTQTTRAMRGVFDPPDTVKALSAAAQLIRVWEHDNVINDQSVSTSSVVTAALEANENLAKALRDVSGYAEVQFNRLCLSILTSAKERIDIIYHSARSQHLACNVRMNVAQQNLATFILTNARERPNDAVIRTRRAVANTGILLFTGQHITRDALDKAAESKSVEEIVGMSVQARQALVEQDMPPLEGEGEEAREEHAGEGQAREGQAEEEQAGESAGDESEDEDGEGRRSLVRVINIPLAQPQPIVAQQPPPQPQESDDSDTESDGEDPIARQQNPTPTQESEPITEDPEDWPDAQRLIEEESSQETPQEPASEQEPSTPGPRTRRRSHPPTEGSAPKRGRRS
.....................................................................................................................................................................................................................................................................................................................................................................................................................................................................................................................................................................................
>A0A0F6R6Y7_A
MCNTKKCMDCQRVLPIDDFFLSSKSKDGYSGTCKECYMYYRKGGSRKNKNMVKRDDAALFIQDLLKKGELFECKSCHESMLADSFYTKRDYGKVYLVTNRCKMCEKFYQIEKKFHITKDEYYRLLSDQDHKCAICRISLDEYRTQGYRDFFCVDHDHKTGAVRGLLCDKCNRALGFFQEDEETILRAAEYLHIHKI
....................................................................................................................................................................................................
>A0A0F6R787_A
MSKPSFPLEIWAEEDQVLPNTHRQNRLRPIDDLWRKGWDLGQKPSCEELNYIFNMLGTWAKYIADEQIPAQEGRYLVRDNNLSDLLNIPVARRNLGIITKEEADARYVKVTGDTMTGPLGLQRINFKAAETDKAWIETTIGPDKTTLDFGLSDNAGSFDDGGTSTVDAFRWRFQPTQPDINPEFTLMYLNAITANRALLKVVGNVEVVDNMRCNNLTISNTATFTNCNVASQLTAGSVYVNGGASCDSMVVRSQHCVVGNRNVVRSVNGVTANGNGDVTITIPQTGVQDIRIGARLVDGVSESPIRNGYVVTGWHFGDKKEMRGSTYWAGPLQKLVNGQWITVNYA
..........................................................................................................................................................................................................................................................................................................................................................
>A0A0F6R7A0_A
MDDGRYSTGLEGKFCKKAGERDVIIRKQAQFDGDDCIIVFSVDPGQAGKSEFLTSSRSLLAEGFRVEEDPMPSNKSKLTRFSPFANLAQQGMVRIVKSSFHPDTLEAFLTELEKFNGERSTFNRKDDWADCVASAINFLEKEEVALPCVIPSISSPSMFKRFI
...................................................................................................................................................................
>A0A0F6R7B6_A
MSEGTAIQLGDIFEVDGRKVKLKEGFDPSIAVRLFVHQVNSELSTTPPAEIPLKELLLQASSVTLGKIEDALSEFRTLIAAVNQQIDQTQSPSRTDE
.................................................................................................
>A0A0F6R7C1_A
MYVNYMTFMKLGNSRKGTIWTSNEYDDFKPRGSECVWIVPGTVDPRDD
................................................
>A0A0F6R7C9_A
MAEIKRKFRAEDGLDAGGDKIINVALADRTVGTDGVNVDYLIQENTVQQYDPTRGYLKDFVIIYDNRFWAAINDIPKPAGAFNSVRWRALHTDANWTTVSSGPYQLKSGESISVNTAAGNDITFTLPSSPIDGDTIVLTDANWTTVSSGPYQLKSGESISVNTAAGNDITFTLPSSPIDGDTIVLESISVNTAAGNDITFTLPSSPIDGDTIVLQDIGGKPGVNQVLITAPVRYWRKTWS
................................................................................................................................................................................................................................................
>A0A0F6R7D1_A
MTQRNPIAKQLTSKIFQKKVVKMKTTYTRKAVNKKKFLEGVVTSGAQEAACSSQQLEHSSCQ
SSSSSSSSSSSSSSSSSSSSSSSSSSSSSSSSSSSSSSSSSS....................
>A0A0F6R7D4_A
MALEMFVGKGDLRNFYLLKRGNVCAIFEDNGDRFPLRHCGNPFELQIDLMSRYFEDFSQKWEQIPIDPDLMKSFYIKVTEYMVFQKDLMELGFGLPPMRVYWKGVEE
...........................................................................................................
>A0A0F6R7E1_A
MPDQSLKHLKDEFLEFQSKKFKNRRRLAIGSTLAYFVIAAYMLYKIPAEHFENYDGFFMQISLFCGSAILAYFGGSSYEEAKIDREKLLAEFDELQTKELNRKERKVAIRQQEAYVGQSMAMMNVAPVGMMTPQSDNEVG
.........................HHHHHHHHHHHHHHHHHHH..........hhhhhhhhhhhhhhhhhhhhh.................................................................
>A0A0F6R7E4_A
MSSNLFLSSRIDASKEWCVYVIIYLGDKMPPFYAGFTRVSNMIDGYHGSVSSEEWEEIWRSEINQHPQLFRRKIIRTFSTKKEASDFEIEFLTHFDARRSHLFVNKTNGAKNFCGNIEGNKHSEETKIKISEGNRGKQDPRIRKGRLLRAGRFQLASLIHPAKSTHSTDYSSSARNTAFTRDRSVSFFVVRKKTTKDGESIRVRLEENVASCEHVENSLDLRELSHEFS
.....................................................................................................................................................................................................................................
>A0A0F6R7E8_A
MRSPHIVSGVHEFFENIQIGLAKNAYRILSSDAQTALDQWETSGWVGGALEKHFRANDMVAQEIELAFAPIRAKLPSAVKLYRGMVKDSNYNHYNGRLLESWTDDRKVAEHFAGLRHAGSWKSILYDIHSNKDIFDAVDRYEKTGFVMFDGYRYARSKQDPSMFDVFDRSRQPIGDGENLKKTLLSNNEDRKRFNADRLAKAVLIEKSIPRERIVWITNNLNSKEYIVRV
......................................................................................................................................................................................................................................
>A0A0F6R7F3_A
MAVDEAIHVERLVEFADAFTKFTESLTSLHVNGDASVPIVELTNVEIETTVEKSFDHRSRKAELELELSWTCEERTHPVFSVVCFFTF
........................................................................................
>A0A0F6R7F5_A
MTRVLAKFNGIECVIIGFYPTTAGVLAIVAGPWKDRDIDTFHLEELDVDVDKLVKEAKKAG
.............................................................
>A0A0F6R7J0_A
MKKVVDVQSEFVNLKDSDFSFESHVVAFIQVLVEDGNWKPLNTNVFLSLVPEQEPTMIELNDDICKQLGWWWKQSVEDQLRGQGLIQ
.......................................................................................
>A0A0F6R7J2_A
MAFPIRYEIDPKTFTVYSVVGTTWGGPARNFVKECKSLDEAEETVERLKRMKL
.....................................................
>A0A0F6R7J8_A
MLDYNDLNQVLSLLSTFKKVLPTCLDTTINQVKLEERINAALDNISVEMINLEKQKEAKKQKLFQEAKSMIGYLKHTFPGLFSSPPRPLAIGIDHQLYEIINSISFVYPARLNKRVLDEALKHWCNTTAYLQAVANHPLRYDFGGNPIEYVTDEQRNEAKARLGYRKRRKELKALQQAA
...................................................................................................................................................................................
>A0A0F6R7L0_A
MDIKIKAKAKVKKPTSATEEWLIDYVDVVSFITFGEFTYAVCVYKGTFYEFKLNELQNVEVRS
...............................................................
>A0A0F6R7L3_A
MKIYEVTVKYVGGKYQNGLYTTLEKAKAACQEEECAELNWAYDEVDCWWIGKENDHRSTSEYLIREVEVL
......................................................................
>A0A0F6R7M0_A
MYGNKPPEAAHDGVHAEAIRSAVDPMTDTLPMHSSTDWAGLQ
..........................................
>A0A0F6R7M1_A
MSIPSFEKFVSNKRLIVGRVQWNEEHVAPVNCWIGYAYGNEAVIEIDARVEQPWYVFSDGCFEYRHKDLYEVELFLYTHLKNTGYFN
.......................................................................................
>A0A0F6R7M6_A
MECQTQRRSHKMHTNLTGLEYELYDYKQRRKSRGWKAVICFAIWLILTLMAKESLHMRDKDLFIASVLALETVGTLAFLLSFVFLFMYGSANRHVKKINKFINMQRGAQVEKDNA
.................................HHHHHHHHHHHHHHHHHHHHH.........hhhhhhhhhhhhhhhhhhhhhhhhh...........................
>A0A0F6R7M9_A
MNMLEAARQTLKICVDRAKTVGQLEELDHLIEMNKKMESRTMSPTKLGRWLGWMQRAAVDVGGCTLDDFKEINKDCTDDTVDPYYFDIKTCPKDHSTVKLLVKDPDSRLDENEILDGYTWTIGHNGFDHTGENIFYVVGWNWSQDCFVHRELEEKDILGWLPF
...................................................................................................................................................................
>A0A0F6R7N2_A
MKIAVNSIVAASILALVGFSAGVAQNFLSSPSPDVVVENSDVELEFDQAYFENQFNSIEALGVQINEARIAYEEFSSIASESSADQRKLNRLRSSLLLLRNQQSDMIANYNSKTNILNREIFKSSGLPERILQQ
SSSSSSSSSSSSSSSSSSSSSSSS..............................................................................................................
>A0A0F6R7N5_A
MTQVMYKSSDFRSYFGENSCTLVSLSIASGLPKEYVYERAHRVINMKKLNERGLYDHEFYKVMNAAGVCYIDRSREIFRERSDVAGKCVFRVGERFFMKHLAKPGKTYIVMNRDHAWCIKDGVCHDPYFNNPEKMKRHIFTILEIQA
...................................................................................................................................................
>A0A0F6R7N7_A
MEQKVSTAPNVEKKSEQGVGDMDDETDFTAYLDAWSVVGKFLCGCIREDSKGRFADGQFVRTSYVIANKDPAEFEEGDIVSTKNSRYKLAKPYEPAEGATV
.....................................................................................................
>A0A0F6R7P1_A
MIQKQIACDVIDNSIPRDIYGNVTSSGELVNNPVPYSFTLHEIRNKHLPYTPPKTSPFYVEQMYEVSKIMSDQRLVVRSKVRSLIENYHEIHKPIIIAKFEESPYFLVCDGNHRLAAARLLGIQYISAYLVDVRESFR
..........................................................................................................................................
>A0A0F6R7P3_A
MKIAILTSHFTPTLADHTRITNGLDAIVVKAIPVLKKQGHEVHVICAGKVDGYWWTEVLFHSLVEKTVEELEGKSVRMALTREYYKKIHAKLREIKPDLVWSHLPSPGTSAEIALDWPTIHHVHEVNQNAMYAVGRLAGLSKMIENGGTVYNSYFAERTQRKIAEGFMKRTNDTKNMHLLEKPITSVYQVVNTPLDTRFLEGDLVKPDFLPFMIGRYDPKFTGKNIHLIDKLGIPIYAAVSGNHPKIFKQLEFSNTTRAYFNSPREDTIRLMKKSEAHIMAYLYESTPVANYELMCCGSVPITIGLSETEPNAGYILAKRILGDLVPECVPIDAPDLKERLERNIMLVMNGNDAARKHVAETARKALSHEAWYQEFMSLIPNGRKTQVTPLDV
.........................................................................................................................................................................................................................................................................................................................................................................................................
>A0A0F6R7P7_A
MRYKLAFNYFKRHKFNHGDIRNFRLGGIVSVYGLSFAAEKFLLAIGSPLSDFWWTVIYGVFAAASLWFWLEDAILDLWEENTFEDEVLEGKIKEK
......................HHHHHHHHHHHHHHHHHHHHHH.......hhhhhhhhhhhhhhhhhhhhhh......................
>A0A0F6R7P9_A
MRVERPDDWKKYWDWDGKSKSFTFPIFYPFSDVWIMYKNDGTKEFFEVPNDEYMEEYNRRRALRENEN
....................................................................
>A0A0F6R7Q1_A
MTKEHPKTFFNIYIGTGGKNVLFTLRIHRWTEGNPFDRDSYVRNLANDLERA
....................................................
>A0A0F6R7Q5_A
MKKFLMMSFGFILVTYGYNYGMTTVSTYGSKATCLSVANKIINADNVMHAMCIPDDWSENMGHDDVKED
SSSSSSSSS............................................................
>A0A0F6R7R4_A
MNDLTPFPYQGSKRAELGKLSPLIRQNCKIVEPFVGSGIVFGELAGRAAVNDVMFELAEIWKLARKRDPEFVEFARKTLTEENRLEKVYYELRDEYNELWKQGTYNSRRVHIFFYLLFSCHAAMMRFGPNGFNTPFKLFLLNGRTYEIEKRLKTLFRYADKIDIVCQQDALDFLKGDWSDFDLIYCDPPYIESTGYDGSWSYEKLQELDSILKWHSRHGVRCIMSNYPNGGLLDWTKADHVIEHKTSRMVGTFVAEKDDVILIYGDKYDFGTHELEI
.....................................................................................................................................................................................................................................................................................
>A0A0F6R7R7_A
MYRVYRRIKNPHKSELESRKVGYIFRGLPTISGNVAEIDEFEETVRYHHRDHLEEIVS
..........................................................
>A0A0F6R7S0_A
MNATNGAPEYATNKSDLYTYTWLDERSVNGLSVQSLKGVLSSLVKKNLVTVSKDSEGDYLNFTDLGFETVMNLIPKKETKIVEKIEDTLEEEEVFIHYRFKKISDRFNEKTPEKLDIFVKSNIGLKYNSTEDTWYFKISAAQKEDLIKAIRATKIFSRMTQEKLEKFLDK
..........................................................................................................................................................................
>A0A0F6R7S2_A
MAKYELEEKDIERLESYLNDQWPSFLRWKLAREVIEKLKAQTEEHRATAD
..................................................
>A0A0F6R7S5_A
MKIVLTVVAMITLSGCCTSFNRGWSQECPPRYVGYELKFENVK
SSSSSSSSSSSSSSS............................
>A0A0F6R7S9_A
MAKIPKKAKVRTINRMVREIDAQLRGEPAGNPGDEEWILKDFTEEQLKEVRTFVLSFIPSTLREAAAITRGESQ
..........................................................................
>A0A0F6R7T1_A
MVSVIPNQFIAVIRSQIPWYVPNRYSLAKKIFERLVDTQHVVARRCTAYACNDGWSEGLGAGFECVSCGGSGWVGE
............................................................................
>A0A0F6R8A1_A
MRTSIISETRPTKRMIRQYKRFHRDFYNVY
..............................
>A0A0F6R8C6_A
MPSSAEEVLSELLRRCKRYQYAQVNVCHVRKSAGGQKANSEGGDISEEDIKGSGAYFQISMNNILLMRNKVDPDPVKKNLTKIKLTKCRRHGKSTGIAGHTWYNPDTGRLIKASGCGVDIDGAAENIRQQFGIGEAEDHYDDSLPHYEDEVFDRETGEVYTEEQRQSSTIPPVLSEDADDCPFETE
..........................................................................................................................................................................................
>A0A0F6R8P9_A
MIYEERYKIDYQKTGHHVSLRVTKPNGDTGIIAHFGGDYWYGTGCFEGYNKEYLKAFYRDFTNDYNRVVDEKNKCIKHEYHARGCLNIVMILAFFLAMLLAVSAISSIAQDLTIAQITAKLHDIWYLYTVPLAGIIISLIRFRVHKKRLKDSEVKLEEVSKECNLQL
.....................................................................................HHHHHHHHHHHHHHHHHHHHHH..............hhhhhhhhhhhhhhhhhhhhh.........................
>A0A0F6R8R2_A
MVLLPYKVNNTALTSKEDKFMNAYGIKVRRNTRQVVTNQVICRVDVTINNGQGLYKFRRGHSYTLQQLNRCALTKGQINHWFNKK
.....................................................................................
>A0A0F6R991_A
MFDMGQKLSTVRDTDTTVRHADTSARNTDTTVRHADTSARNTDTNCP
...............................................
>A0A0F6R9A1_A
MSHNSKWKDLGFASRAEYVGWLWFNGLTNDIKMYDDVYYDEYTGKIINISVEEDTFVQQDTDTCLDKYVNEVEEAN
............................................................................
>A0A0F6RA77_A
VWKWAEDVVVVEPKPLLAGPTQVFQPPVTSEDSINIIDASMQINLANKADENVITFFDSDDAEERNMEALLKGSGEQIMNLRSLLRTFRIISENWNLPPNTKTAITDLTDVADKEGRDYMSYLSYIYRFYRGGRRYKFFNTTALKQSQTCYIRSFLVPR
...............................................................................................................................................................
>A0A0F6S1Z9_A
MEGNGSRLGNSQTQSHMDTSNTVQGAPPGTTGPADAPLVPVNPEQPNLPAQRLELAIATGATSSK
.................................................................
>A0A0F6SIP7_A
MSLLKEFREYQKALQEQALLAETDAYFEAYDQMYDQLEEAVVLNENTLVNPAFLRVRSLPNLELLPSRLLVASFPKLTLPTSLVVFTTSLRISSNRLKTSSRRSFRKPPTNFQTPKSLPN
........................................................................................................................
>A0A0F6SIR4_A
MTQIIFKPENVDGFDGFYWDKDDFGAWWGPLNDWDVSHRDFVESIKNRRTVIQAGGNLGLYVCFLSKRFENVITFEPDPDNFAILVKNVEYHGLKNVIAINSALGEETRSAKMRKGPRENVGMHQIDESGDIPVEMIALNDLTTVANLDFLWLDIEQYELPALRGAAASEFNKLMASYPGKLKNSNHSNIRYAEATGSSSGYIFSTMDETMYPWIKDTGRVYVFKTLKEAQTHEAVIRKFVRTLVKAKVEPITTEDFGPVLVNEILTAVSSIHSQVASISPMKNSSSAKSTAMSQINKLKEKIRNAIEP
.....................................................................................................................................................................................................................................................................................................................
>A0A0F6SIT8_A
MTRISSTDINYLLDFNPRFVEFLEFEKASVSVKVSLLDVTVLPNALEARLKLSLSGNPRNTIIGSYLTRNGVGTNEGTNYVRTTGKFIFHPGEGTEQEIVIPLKGNNAPGKTVEVVLSSTISGASIAKNIGTIIFSSSIPSGVKSGFTLVHEENFIDNFYATDTGLLPDGTPCWQSRPHHGRMQDGNKELGLYVDPELFPGTDPFPIVNGKRVLRSEKLVTPIKYPDDIRSWNYTASMITSRKSRTLTVGDRVEARFAMPCLGDRGGWPAFWLMPTNGNWPPEIDMMEWPINNIHNAWTYYTTQHWTSTSGGHLHLSYPVDIRTLGITEDLTGYHTYGVEITSKSLIFDIDGKKTVEMENRSPTASWYVLLNMAFGGTWAGNPTVDTTHPIDMVLDWIRFYKPAV
.....................................................................................................................................................................................................................................................................................................................................................................................................................
>A0A0F6SIW7_A
MSADWIEHDGLQFPGIDPKTLVLVQFRDEAETDTNPRPAIYWGPCWTLIDRTSPTSSMNRHCIARYQIVEGFIE
..........................................................................
>A0A0F6SIX6_A
MKKVAVDFVMIAAVLAGLGFYVAIQMAEIIKISAV
...HHHHHHHHHHHHHHHHHHHHHHH.........
>A0A0F6SIX7_A
MIGLVLYAAGYSLDSKKNPQNYTSERLPLNIGVCVFFTVAWAIIMPVCLYSLIQAKKAQQ
............................................................
>A0A0F6SIY9_A
MILNFGMAVQSAFHFCWAELNNAETLSKIKNVIEYECFKGSFPEKIKSIESITNNHFRLTVEVDDRVNYYDVTFTNTNVSFEDGE
.....................................................................................
>A0A0F6SIZ1_A
MKNRKAIAKLRAYKGPVYGCMLVNNDVMYVQLVKSDLIEQLKQKGPDVNTVSVELTDGVMYVDRPEYGDNDEEGDEE
.............................................................................
>A0A0F6SIZ5_A
MTSITIEELDALYRDYKERNPTLPEFAFPQQQYEMRPDKDKPVMIFLPFILPNLPEEAPDEPFKRMPFSILRHIVSDTGTTHIPDFLE
........................................................................................
>A0A0F6SIZ8_A
MKDFTESLNRTIAAQKKYGKMFCVYCESGTEPNCYCRPVALALYKLRINSTYEPIDPDLLTKKNPEPKFGV
.......................................................................
>A0A0F6SJ03_A
MAVGIPTTVVDAGASAATVTSASFTPEANILLIAFCMARGSSAVIPTISDSQGGTWEPIGAGIDQGFITARLFARQIGTTPSAMTVTVTSTGATQTAVAIQGLTGAGNSFTNFQSVSSLGTSRSVTIDAASSGSMVLGFQVINSGTAQPAPTGLTETRDFSIATNVRCLLAFDDYLTAPTSITWTSNNADAIAFALEVKEPAVSGSSLTKVWTGGAWKTCVVKVYIGGTWVTKTLKTRKGGVWY
....................................................................................................................................................................................................................................................
>A0A0F6SJ08_A
MTDRKVLDIGMFEIEQATLSNHTGTKTAPIGMLITDIAINESILSASVAADITIYDTHALTDEFPIIGEEMLEIKYTDYFGTTATLRLHVYAIDAVSTDDKSESQAYVLRCLSPDFITSETTRIQQSFRGTISDMVQQVASQYFVSKQIDIEPTDGDRLFVIPSFTPVETMNFFARKALSTTNKSSNFLFFENREKYYFKTHEQIIKDVKDNLPERNTFYFGETKLDITERSTLMNHALKIDPKRRFNLVDELRTGAALVEVIQIDPAMRSFTPVVYDHGDEFGSYEHSDTKAKEYHTPDFRNKYLSKENNVVTTFLTFEPTNEGEYAYSEIIPRRNSTSFYLRKNIIEMEIHGCNDIFAGSVINLVIPEMKFVNGDKEDHPNLSGRYLVETIHHYMSEKKWVMRMILLKDSFVNG
................................................................................................................................................................................................................................................................................................................................................................................................................................
>A0A0F6SJ17_A
MTIEVLAKSLDVTEDQAKSILFRVVDYLISQDPSDDVIDCGRWTNSPMNGIDNMIESYRAMLWASFEELDGQKVDKPGPFVVFDPTTWKIHLEHR
...............................................................................................
>A0A0F6SJ19_A
MTEETTRKPSAVLYLYDDPTDELQYTVEWEFVDVSGNDKASSSHIALGAIIHAFQNGELDHIINTFADYAIATLTPDDVE
................................................................................
>A0A0F6SJ20_A
MMTRDEQIAFIEGARERDAERIARWKELPMWARYREISCQNCNRHLGWMSDSGPCGFFLCDDCKEEEENE
......................................................................
>A0A0F6SJ22_A
MVVNTRYPFGALETRAETKVPYPDDPIEKPDVTTIRDTRYFVPRT
.............................................
>A0A0F6SJ23_A
MTTTKRSFAELQAEVDAQKSNSDLLNLAHTAQHVQLLRAELVAYVTKVNEALDTFDKEISETAAKIENGDFGRYDDVKGLWDKTRTFKIGGKYSTL
................................................................................................
>A0A0F6SJ28_A
MSLTRRNVLIGTGALVATSAIPAIAALPKPSSEPILFPCWGSPVFSFVEENTITTLYTRMSMWNFADQKFRILPIESPLYQDLVAIYPRDNPPHIHFGGAVVAGKGDPTFYPRWEERTRRHIANGKFDIIDSDHFTVRLDT
SSSSSSSSSSSSSSSSSSSSSSSSS....................................................................................................................
>A0A0F6SJ30_A
MNYWNNATEDQKLAQIKAGLELGMTQKQIAMNLKVPSHVIRFFAHKHHLDFYEVSNAERIRKMNLEYTPETREIELKQKIDNTSVTFAFTIFNNSNNDWAMNFLDNPNE
.............................................................................................................
>A0A0F6SJ31_A
MFEDINETAKDLAGVITRMEDAETVASVIRNALVVERTAHMPDVNQVVPLLVFLYYLMEEKGGNLMYGSRTLDEAFDAACTLSKIDKTKIIETFKND
.................................................................................................
>A0A0F6SJ37_A
MMKGAAVLFLHGDQHRLDAKFGARLSEPVNVGILHGDMDFVSIGRYVRIVKYTGNTTGTSHNEMATFALASMNGRGTK
..............................................................................
>A0A0F6SJ53_A
MNRKEMIEAICEVSSLEFQTEIGHFMGIDEREYDYDQVSALFDAMNMEGQTRHVVTIARSLLIQFGFYRPMPQDEIENTYVSGGRVPWFFKLNGIRYTSDETDEEWFDPAFDPENRKED
.......................................................................................................................
>A0A0F6SJ58_A
MKRYIAEGYGVTYLENGFYVSDGYGVTYEEHPEGDIVFIEDLQPLINEYRPTMDKDVLHSWAQDVVAALKKG
........................................................................
>A0A0F6SJ65_A
MKVNTDSWHYNVMAFYKWSRFDYSDFDTSYPLHCWARQRGMDVSIENPDKSFHTFKEYMIATGRLQPMDFCSYWRNVLVWPLLRLAYWAFVLTAVVIALSQVSFTGITVSFFTIVASLACAGLVVYLCLAYDNFKAKRKERQKEDGFFKNVNKALKNPTICTLMEYETQKDAE
.............................................................................HHHHHHHHHHHHHHHHHHHHHHHHH....hhhhhhhhhhhhhhhhhhhhhhhhh..........................................
>A0A0F6SJ73_A
MVGDEYGHTYCRYRVERDAALAEVERLREENANLILACASLDSEKREMQHKWDAIIAMRGDALARVAELEMKLDKADYAYDNDRINMRGLAARAIARAKVFDDGSDGADAESARSVVAILRELLAVGGASAQHSAPDGYALIPVRETEAMHDAVMALLYNGVARTDTQKLLDAYINAATNKESV
........................................................................................................................................................................................
>A0A0F6SJD0_A
MGDLSKACMLKNMHVTRVLHLIEMRNKLTNTLRDNATDDGMATLEMFDAAMKQETDRFLRAFRAVGNENINEIKKAAK
..............................................................................
>A0A0F6SJI3_A
MAKKPELEFPDHGSGDPAVAVWQSDGTFDTQRAEQIFEETKDWPPEQRAAMLRSLRAAETRATVRTKYRHPAEMAAAVTPGYRITPALAMISNSIERVLNSHRKINLSVSMPPQEGKSSLCSVWAPLRALQLNPNRRIILATYAQPLADMHSRSARDVINAHGAGLVDPLTGLTVEDKIGLRLAQGANKISFWGVEGGAGGLLAAGIGATITGMPADLLIIDDPFKNMMEADSATHRNNVELWFSSVALTRLAPDASIILIQCMTGDTPVLRPDGTETPLADIRPGDEIATYEDGALSTATVKNWASQGYDRVSKLVFASGRQVRANARHPFLVAHDDGTTEWIRLADLKPGHRVIATSTGANDPTTPEDGASRIGLHCGAPSEDYGFTPRDTGVNGPASSALLTAATSPPSSSRGCATATMTSTDGRLESGTPRTVGDLAATCCCAGDTASTTTSTTACSPPKTGGALSAALRLTRRVCQRIGTAISAWITTRRPACANCFATTAMSASEGFTTTPHGSALLPTISTDTLLHIEPDGIAEVFDIEVERTENFIANGLVSHNTRWHPEDLAGKVLEGERLLDREERTWRHLNIPAIAEEGIPDALGRPYGEPMVSARDTPEAKRNFAQTRKQVGERTWYALYQGSPRNPAGGIFQRAWFDPRLPQPPSYPVAAVVGIDPADSGEGDDAGVVGGSLYHDGKQSKVALTHDRSGKFTSDQWARQGVILALEIGARVVAVEGYTAAKTYTRVVRQAYTAIHNEAIAALNAGAELTAVQKRALPDIPPFIIKPWRGASKADAVARSGGLSQSLETGRCRTVEGALAVFENQACDWQPGQHQPDRVAASIIVHDTLMEMAGQQMHVAAPVQRKTAPPPAWMRRSIGKG
...................................................................................................................................................................................................................................................................................................................................................................................................................................................................................................................................................................................................................................................................................................................................................................................................................................................................................................................
>A0A0F6SJJ2_A
MIVIRARVVTSVDIDPHFATDIEEAQQRITDKVRDMLAQLGNVREGVTVTLELDDVPQMRDVDVFTDAEDDYRS
..........................................................................
>A0A0F6SJJ4_A
MSKATAPATVPSTWRVVAAGKLNAMDHIGLTIRFSTYDDYRQITTMVDAELCQISSKSDQVFLTYGYGAEREVTLDVMHPVSVNPPADYSDYPHLVDPIIDK
......................................................................................................
>A0A0F6SJJ9_A
MTGPATTTKETTMGLPVAGTGRHRPGQCSADVKALVDAIRAVGGDVQHSRNQHLRVYVDGKLVTTMPSTPSDHRALKNTIADLRRAGLALTTKGRPTHG
...................................................................................................
>A0A0F6SJL3_A
MNADELVAWRNRRRTHRSAWGHPHPKPLTQQPQPQEKR
......................................
>A0A0F6SJM5_A
MKIDLSDAARERIDDLIRAIDANTAALERANDQRDFEQNGPRG
...........................................
>A0A0F6SJM7_A
MAAERVWRATCELCQFVEEFDGALTVEALGHALREANWHLPIYGGTFHRTCYNRMRAVMGEPPLPDPDPLADLLATVTKVRNTLFHALGIDTAGPRALPERIEP
........................................................................................................
>A0A0F6SJM8_A
MLRVLRGRYLAGLMFVAWMLITALRSRYAHPYELLWWTGIVAAGAAMFAAGWIWRGTRGEVRRRRETRV
.......HHHHHHHHHHHHHHHHHHH.......hhhhhhhhhhhhhhhhhhhh................
>A0A0F6SJQ5_A
MRHTLHNPSCEFLRPDGIACTCGAFEREINAAATPRRPVMGYDPAHDYDDNLPFPGDPSYHYVLREETTGDRARDICNRAADLVNNDRNAVYGDAEINFRETGALWAVIFGHDVTPEQVAICMALVKVARLIKSPEHADIWTDGVGYLALGGGIAARPRHDVNPDL
......................................................................................................................................................................
>A0A0F6SJV7_A
MTTSEPVNVVWGVQWEVFVMPETFAESLPVAPAPMSDEPTDEEREAWQSYLEANAAFEAQMLTLTGDEDNWSPTVSVMDEESARQTLPMLREANAGNPFNRNFQLVQAVEPVWTVVEA
......................................................................................................................
>A0A0F6SJV9_A
MDDKQVRLVNVTDECAFSLLGFPSGAVDIHSKIPPAELASTLRALADRIESKAGEIDGRNN
.............................................................
>A0A0F6SJW2_A
MTDYPIDARPSCMVAALDTIRAAQKLKLEPGKSGRVREHLPELYWSLMAEAAIYAELAKAPDVVGIAAGSHMTTRDETIRERRTRIRRDVRAKLDEVRRGGKHPNTAADPFEAANGGAYPVRVIVTNPNSTHRDRTGIILQNRLSAHREPAYLVSMLPGPTDQDGPREAEHVWFDRSELDLVVG
........................................................................................................................................................................................
>A0A0F6SJW3_A
MIEPDLTGRCLLCDAGLGGHFIDCPGVLDAAEPPRPEPVDLDEPKES
...............................................
>A0A0F6SK23_A
MSGLQRKPEVLPRFAFTGAEILAEAAAAARRERRRLDDERTPGTPEYNLRVYGCECGRRSCDH
...............................................................
>A0A0F6SK30_A
MSLPDSVSFGDPRRSPGVLEDFAGVCPRGAGISYYGSPRPANPTEFDAEEGARG
......................................................
>A0A0F6SKM6_1_A
MAPGLSKGVSPNKKNVIFVVKDIQPALCDALFFYTSHVPRDFADAHTVRERFDRNLQSGRVFKFETVCGPVYLQGVPSVPPGVKALDAESKLVDLENIFGVSPLSRRYRDLLKTAPQWSLNVESLDAQAEKLDTLFSSSEILWLQVAAKVQVSAMALRRLVGEVTAKVMDSLGSNLSALFQVVKETMARIFQKALAIFESVSELPQRIAALKMAFAKCARSITVVVVGHALTIREFAGTCLASINGAVAKFFEELPTGFMGAKVFSTLAFFKEAAVKIVENIPNAPRGTKGFEVVGNAKGTQVVVRGMRNDLTLLDQKAEVPVEPESWSAILEGHLCYVFKSGDRFYAAPLSGNFALHDVHCCERVVLLSDGYTPEINDGLLLAALYTSSTVADVLAALKKGEPFKFLGHSFVYVKDATVSFTLAKGASIADVLKLFVKEAADVWSVFNEKSHEFWTRAHNKCRNLKDLVATHCCKAQVTFVVLAIALGVTVWKLVKQVLFKVAGLFTAVVDFCSKAWNGFCDQLIHAKLFVNELGCVLVGVKNHCFQLLLVAVHAFYKTLEKCAIGRIWAGDLLFWAGGAHKVEEDNGEVWFDAVYTVQVDEQGTVIEDNVPDFVVCHDVSIPERQKGYIVQVSADGKNYMFFRYQQGVNTYYAPMSQVGAVNVVCKAGGKTVTFGEDQVKELPTPDVKCIYLDIECCGEPWTSVFKRVYKDPVEVETSLTVEELRAVVYEMMCDSLKLFPDAPKPPHYDNVALVDNQGRDLQTIDSCHLVYVDYDSDGAVSEEEEEDVSDTEDVNEEDERLAGLLKNPANFKYPLPYDDEYSVFCGRLVHKCAIDIYHYPSGDDMYVINDAFDGAVKAIPQSVVDVLGDWAAAVDSQERALLVETPVETPKEETQKPQKVEEQKPKETPVETPKEETQKPQKVEEQKPKETPVETPKEEIQKPQKVEEQKPKETPVETPKEETQKPQKVEEQKPKETPVETPKEETQKPQKVEERKPKETLLNKQFLPDSSSDDEPRKKSFRFKLKPTKCKVPNNVEYSTCVGDLSVVVAKAMDSYEDFVLVNAANEHMRHAGGVAQAIADFCGNKFVDYCDTFISKNGPQQQLLAPSGVAKIQAVNNVVGPRHGQHDLFDKLVAAYKKVVVPGAINYVVPVLSAGIFGVDYKMSIDAMRKAFCDLKIRVLLFSLNQEHIEYFNATCKQKGVYLTEDGTSFKTLVLKPGDTLGHLGGVFAKNKTVFTADDVEDEEVLFTPTTDKAVLEYYGLDAQKYVIYLQTLSQKWEVQYRDNFILLKWRDGNCWISSAMVLLQAAKIRFRGFLAEAWAKFLG
...............................................................................................................................................................................................................................................................................................................................................................................................................................................................................................................................................................................................................................................................................................................................................................................................................................................................................................................................................................................................................................................................................................................................................................................................................................................................................................................................................................................
>A0A0F6SKM6_2_A
GDPTDFVAWCYASCNAKVGDFSDCNWLLANLAEHFDADYTNALLKKRVSCNCGVKSYELRGLEACIQPVRAPNLLHFKTQYSNCPTCGANSMDEVVEASLPYLLLVATDGPAAVDCDENAAGNVVFIGSTNSGHCYTQAVGKAFDNLAQDRKFGKRSPYITAMYMRFSLKSKNSLSVAKKSKSKSDVVKEDVSNLATSSKFSFDDLTDFEQWYDSNIYESLKVQETPENMDEYVSFTTKEDSKLPLTLKVRGIKSVVDFKSKDGFTYKLIPDTDENSKAPVYYPTLDAISLKAIWVEGSANFIVGHPNYNSKVLRVPTFWECAESFVKIGEKVDGVTMGLWRAEHLNRPNLERIFNVVKKTMVGTSVVTTQCGKLISKAATFVADKVGDGVVRNVSDRIKGCFGSTREHFERRVSPQFLKTLFFFVFCFLKASVKGLMASYKSVLCKVLFTALLILWIVYTSDPVISTGIRVLDFLFEGSFCSPYADYGKESFDVLRYCGSDFTRRVRLHGKDSPHLYKHAYSVAQFYKDAVNGISFTWNWLYMLFLLLFVKPVAGFVIICYCIRYLVLSTTVLQTGVGFLDWFIQTVFANFNFMGAGFYFWLFYKVYIQVHHIMYCKDITCEVCKRVARSNRHEVSVVVNGRKQLVHVYTNSGYSFCKRHNWYCRNCDKYGHQNTFMSPEVAGELSEKLKRHVKPTAFAYHVVDDACLVDDFVNLKYNAATPGKEGVHSAVKCFSVSDFLKKAVFLKDAQKCEQISNDSFIVCNTHSAHALEEAKNAAIYYAQCLCKPILILDQVLYDTLACEPVSKSLVDKVCGVLAGILDVDNYCFSGKLNYKAGSLRDALLSVTAGEEAVDMAMFCHNYDLSYTSDGFTNVVPSYGFDLGKLTPRDKGFLINADACIANLKVRNAPPVVWNYHDLIKLSDNCLKFLVSGVIKSGAKFYVTRSDVKQVITCLTQKLLLDKKAGGVLKDTMSWFWFIVKFVVVCYLIFTAGCLYVYHTDYYGVKMHPMYDVNSTFPVENFKVIENGVLRDLVSEDNCFSNKFLGFDDFWGKPYTNSRDCPIVTALIDGTGFVAAGVPGYVHWVMDNTMFIHTAQAEQKPWYAPSWFPQEDVVGYTIDSVITQGEFYSSIATFPARCMYFATSAAPQLYCYGGENDAPGAMPYESVQPHRDIFQPNNVRFSIPQQIMYTPYIVKLASDNYCRGSVCEKTKLGYCYSWNPRWVLYNDDYVKLPGVYCGATVRELVFSMLGSFFTGVSPNLYLHLTTMFLVLLCVMVVFALVIRFQGVFKAYTPVVFAVIMVWGLNVFMLCVYSYNPFVAVMLLALYC
............................................................................................................................................................................................................................................................................................................................................................................................................................................................................................................................................................hhhhhhhhhhhhhhhhhhhhhhhh........................................................................................................................................................................................................................................................................................................................................................................................................................................................................................................................................................................................................................................................................................................................hhhhhhhhhhhhhhhhhhhhh...........HHHHHHHHHHHHHHHHHHH.....HHHHHHHHHHH
>A0A0F6SKM6_3_A
YMSLMVGRTVSTVMHLWVVFTFIMVVPWWLACVYIAFIAYMYTPFAMWCYGTAKRTRKLYEGNEFVGSYDLAAQSTFVIRNVEFVKLSNEVGEKLDVYLSAYARLKYYSGTGGEQDYLHACRAWLAYALDQYRANGVEVLYTPPKFSMGVSRLQAGFKKFVSPSSAVEKCIVSVSYRGNNLNGLWLGDSIYCPRHVLGKFSGDQWGDVLNLANNHEFEVVTGNGVTLSVVSRRLKGAVLILQTAIVNADTPKYKFLKANCGDSFTIACSYGGIVIGLYPVTMRSNGTIRASFLAGACGSVGFNIEKGVVNFYYMHHLELPNALHTGTDLMGEFYGGYIDEEVAQKVQPDKLVTNNILAWLYAAIISVRESSFSTPKWLESTTVSIEDYNKWAVDNGFTSFVSCTAITKLSAITGVDVCKLLRTIMVKSAQWGSEPILGQYNFEDEMTPESVFNHVGGVRLQSSVVKRAASWFWSTCVLFCCLFVLCSIVLFTAIPYRYYLHGAVVLFATVLFVSFTVKHVMAYMDTFLLPTLITVIIGVCAEVPFIYNTLISQIVIFFSQWYDPVVFDTVVPWMFLPLVLYTAFKCIQGCYSVNSFNTSLLVLYQFMKLGFVIYTSSNTLTAYSEGNWELFFELVHTTVLANVSSNSLIGLIVFKFAKWMLYYCNASYLNNYVLMAVIINGIGWMFTCYFGFYWWINKVFGLTLGKYSFKVSVDQYRYMCLHKINPPKTVWEVFSTNILIQGIGGDRVLPIATVQSKLSDVKCTTVVLMQLLTKLNVEANSKMHAYLVGLHNKILASDDVNECMDNLLGMLVTLFCVDSTIDLSEYCDDILKRSTVLQSVTQEFSHIPSYAEYERAKDLYEKVLADSKNGSVTQQELAAYRKAANIAKSVFDRDLAVQKKLDSMAERAMTTMYKEARVTDRRAKLVSSLHALLFSMLKKIDSEKLNVLFDQASSGVVPLATVPIVCSNKLTLVVPDPETWVKCVEGMLVTYSTVVWNIDTVFDADGVEIQPSSNGQSLVYHIGGDRIAWPLKVNLTRNVHNKVEASLQNNELMPQGIKTKACIAGTDQAHCNVESKCYYTNINGSSVVAAITSDNPNLKVASFLSDAGNQIFVDLDPPCKFGMKVGGKVEVVYLYFLKNTKSIIRGMVLGAISNVVVLQSKGHETEELESVGILSLCAFAVNPEETYLKYVSAGNQPLGNCVKMLTVHNGNGFAITTKPSPTPDQDSYGGASVCLYCRAHIAHPGASGTLDGRCPFKGSFVQIPTSEKDPVGFCLRNKVCKVCQCWVGFGCQCDSLRQPKPSVQSDAGAPGFDKNYLNGYGVAVRLG
....HHHHHHHHHHHHHHHHHHHHHH.hhhhhhhhhhhhhh...............................................................................................................................................................................................................................................................................................................................................................................................................................................HHHHHHHHHHHHHHHHHHHHH.....hhhhhhhhhhhhhhhhhhhhhhhhhhh.HHHHHHHHHHHHHHHHHHHHHHHHHHHHHHHHHH....hhhhhhhhhhhhhhhhhhhhhh............HHHHHHHHHHHHHHHHHH.....................HHHHH.....HHHHHHHHHHHHHHH........hhhhhhhhhh.......................................................................................................................................................................................................................................................................................................................................................................................................................................................................................................................................................................................................................................................................
>A0A0F6SKM8_A
MVCFTVISFVFYYIAQGYTFLTGELFTRQERAYARELILKFAVLYDTVLLIFLVGFFVGKRSKRSDRHVV
HHHHHHHHHHHHHHH.....................hhhhhhhhhhhhhhhhhhhhhh............
>A0A0F6SYU9_A
NPWLHSKNRIGTGLYKAEDTDEDGCRGLDYGVACLGFDYLLRMDIYPFFNSHVNHRSMLEASNEGIILKEGTSCEVETNKDFKCYEERSYLKWSCPHLANSVHFIDNKGKLRVVKCKTDYEITEDCTYCRKIKKKSNQNKQVYKTSIALQDVICQEYSDYYNGPKITYNGVCKIGSIEYKPCKQKVSSFENIGFIVIRDKGKFYIENMKIKNIEMVANVSFICYQHQGQDTEKDNRLLKKVKITDCKVYDDNKTKHCTGDHVFCEKYDCTKSYPEATCIQAPGSGPVLVQVMGVWFKPQCVGYEKVLVEREVKIPLLTTERDCDTCVYECQEDKILIKSTGFKMVSAVACSHGSCVSVHQEPSTFLKIDYPGMAASTGGEIGIHLSHTDDSLSVHKMISCPPRDPCEAHNCLVCYHGLINYQCHTALSYAVVSFLFVSFSYLAIYIISRTLRFFRIIPRHLKNPLSWLVYLIRWIFGVLTSTVRISFEKISEMIGWNNAQVRHIDVEANRQPLRRFKTTFVLTMLMVTGSLACSNTEISNSKQTKCVQSGSGIKCSVTATVTLKAGIIGAESCFIIKGPSENQQKVIRIKTISSETICREGSSFWTGHFTPSCVSSRRCHLVGDCVGNKCQSWRDDVISKEFGNMKENNVMSENKCFEQCGAAGCGCFNINPSCLYVHTIIKSARNEAIRVFKCNDWVHRLTFMVTGPSGEKDEVVLNSLSTKFLQWGTISLSLDAEGITGTNSYSFLESNKGGFAIHDEEFSEVPREGFLGEIRCSSESAVIAAHKSCIRAPNLIKYKPMTDQIECSSTLMDPFAIFIKGSLPQSRSGYTFTSSRDKKTVQAFNSGHIKAFISINMDDHEIEFLSDSVDCDASFLNISGCYTCNYGAQVCIRIRSSKSGILHSNNKDNSLTINFEVSEGTHDYCQIQHFNTPMVEETLHYSCGGDSKLLILKGSLIMVGPYDFRNKTGGLSTVVNPHEESWSIMNWFGGLMNWLGGPLKAILKIIVLIIVGIIIFLLLVYLCRLLFNTISLKLKRQ
..........................................................................................................................................................................................................................................................................................................................................................................................................................................hhhhhhhhhhhhhhhhhhhhhhhh..........................................................................................................................................................................................................................................................................................................................................................................................................................................................................................................................................................................hhhhhhhhhhhhhhhhhhhh.............
>A0A0F6T478_A
MDEFAIPIDGRGYPEHLLKGYEFLINIGDKVPSQDGRHDVSKIPEMYAFDIKDEGIRDAFKYNPVRNDGIVLPRIVDISLKGYDIRKSVIEASKHNSFHTDVDWVQWMIKDSTDQQPLKILIDENHSRVVHSLFNCQVKIDAKKADTLSYHVEAVEDQTKACLHTKSSICNHLMRMDLFHAAQEIAYVIKPTYQLIVHSERASTSENFDIARQNVITLRRGHRVQMGDEAYAKLIQRLVRLTVQGNVPRAIQSEMEQLEAIRTRWASGRYDPVHVNSQELCRILSRIGRIMLDQEAEPVDEGSLSLRFQQALDEKFRLNDSERNKIFEPKSHRKDEDRFYVLLVIAASDTNNSRIWWSNPYPCLRGALIAAESKLGDVYFTLRSWYDWSVRSNYAPRERERETEKYIFSRINLFDYDAGPSSKIIHWEYQLYKNEWKVTLERGNACDLYPDSDEDVIVTKFDEAKYTEMVGEIINGGWNEEEFKMYKLLQSDGNVLTIDFEKDAKLNSTSEVILPDYYNKWIIAPMFNSKLRITETEIATNKSDDPMVKRSLKPMTNDPVDLQRYTLARYYDVRPRIMGRSLARKQTQSTFDAKVSEI
......................................................................................................................................................................................................................................................................................................................................................................................................................................................................................................................................................................................................................
>A0A0F6TG63_A
MVACLIPMGEMCPEEAFFIGVYNSVVTGAFSAVFGVATIALGITYGVVIASKRVCGPWPFVISLFLANVGMLISLAAKWAVRVWWPAMLDDSFCRGALSVGVVSESAGSFFFMFMCLDRMRDIERSVSGGAESKRAPGGYGVFWATVVAWLSALFFGYPMLVSTSSFQNSGSLPVCELRGDDSITQLMIQSSVVFVVPTLIVISRILSVDKKSPGSAEVVVRRACCFYMCYFLIMIPALISRTMQYIYVDTPSPSWKDYLNMFATAIYMFRVVIFAFAADIVLDDSVVGTVSPTNLFFRSLIYGDVDKENGKDSKTCPDVEIACLRVKRPGFVKKVSEKLVEKLKHMWGSFGVHVFNAYKKKSPEGMVVGVRGMGYDDDAHELNKDSGSVFGSDGGPSGFDNPGYVSDGGEAEDGKCEVADQKLEALGMPSTTIPRDETIPCVAVYM
........................hhhhhhhhhhhhhhhhhhhhhhhh.........HHHHHHHHHHHHHHHHHHHHHHHHH.............hhhhhhhhhhhhhhhhhhhhhh........................HHHHHHHHHHHHHHHHHHHH.......................hhhhhhhhhhhhhhhhhhhhhh.................HHHHHHHHHHHHHHHHHHHHHH.............hhhhhhhhhhhhhhhhhhhhhhh......................................................................................................................................................................
>A0A0F6TG77_A
MRRGLLMQLLFLGINVIYCTDNSSWCDFVGNGDTWEVSDRITVNVTTDACYVSRADFACAVNISTDFKSVKATSAKATLLCEIDNTVEHITVRLSDAIINKDSLSCGLDYTLTREQQHAEDLLLSTWSDYGGIDLSIGGHIIYDIACVACYTNSGALFCDYSIYSSTLATPKIYNNHRIVAPSDTQKTHTTPVSDHVTKSTSTVSRNVIKRIYRALSAQRPEMQKKYKKKQTQFHGKLVSTPSSYDPDSSYAATTPAIRYATDRSLRIPSTMRDATRRNSIHSDWLRSTSYHKHPDSGGVDGLPTEHSTRHRTAYRGRKDTTHADSRMSNSYRNNGISAPYRTTATELQFGTTDTTASKFTVKRTRRDWIQPTESKSTSVNLSSESTFPAHDSYTATTRTRLRKRDAASTGTENTNTTYTTDAIYTTYTSDASKNQTKPTQETPPTTIHQTENISIGLSTTTHTKNNSDGEYGLNTTTYYSETRNTASYNINNSVETQYTTTLQSVDLFGKVEVSYDDGEETQVTTPVTREDSGIDGNAWLLEHPIVIISVSLVVSLVTIWLICTIVILSRKMNKRIN
SSSSSSSSSSSSSSSSSSS..............................................................................................................................................................................................................................................................................................................................................................................................................................................................................................................................................hhhhhhhhhhhhhhhhhhhhhhhh.........
>A0A0F6TGJ6_A
MADKSKTRPPKDRRTPEKKREDSLRNSAAIRGITYEELLSQIEKHEKKDHEIEHYE
........................................................
>A0A0F6TGK3_A
MSSKDIVLPPRSMWSNITYVKVSHPTVSSLSPANVSNDRLIIARPIGTSFIKIPPGESPWENRVRIISSDVNESHSEADYVPTSNYVPGSCSDHLYDPVSQSVSSDNTQSVYNTESWKDVEDLIKGEIKTDFSDSDLVIDFDIIPSESEEDIELSNILSEAPQEKDSKDKKSNTDEGVIRKRRRCDTGVNTSRDVSPDAKTKKTESDLPQRGTDATEVTSNIIVIPVTRNTDNPTTEPVLIPKIVIPDLGSVKGEEEIDAMLPNTDDPELALSATEGSYRNNKILNDIVRLCETHDNVLDIQLHLTCQKFKTVRVAYNALTKIPSLYIITGSQTLTELCRCDSTERSTSEIHQQRALSNTHIEIGSYEICIRSQTAPDLLEAARVCKDISDRAVYKCELKISTSVYSYT
.........................................................................................................................................................................................................................................................................................................................................................................................................................
>A0A0F6TGL3_A
MQISDFFIIRDNFLKHVRRKLKNVPYDQKLRTFSASGQRYFQDFDQAKFLNEIGRNELITVTKLELKRIESTIKKSIDFHQEQIDLTNREVSTPSKKREYINEQNKKIHWLTHVYNPKFPSRDQNTFLASSFENGLFKGFTRKCEVDPSVTLTVIGDAIFVKLKDEKATGKTFNKKDQVVYMEM
........................................................................................................................................................................................
>A0A0F6TGM4_A
MSIQEGLSNLALSASLFLTYTAKEYEVITPSLYNSLMFATITIGSIIFWRTIRAKE
HHHHHHHHHHHHHHHHHHHHHH........hhhhhhhhhhhhhhhhhhhh......
>A0A0F6TGM7_A
MLFEIDHEKIKRFFPYDKIRDKQFDAIVKALTAFAEGHKHVFLEAPTGIGKSAVGLTVARYMNDVISSTETPHKSIMTTITKYLQGQYRRDFPFLKDIRNAMDPMYTCSVGENKGTEGCIINRNKTEDACVKACPYRHALLAFRAGPISITNAHFYGLAPFRFNLAILDECHELASVVASQAELKMAQIDVTKLSLILRGDTDKVMAEWAKVARYIADLKEGEVVDFMDTDFLADIEMDEYQERMDNLAGEADFRPVNREWAKFKNNVGKAMMISGAKMVKVVENDTNTMRPIYAREFAPSMFFTKADRFLHMSATICGFEGYARELGLEKEDWIGIEIDHAIDAERRKVFFSPVSWMSAKNEQADIERSVRFIDEMVDQYEANTIVHSASYRRAEKFSELSKHKIEVPRSASSAIDYLKDGKKQIVASPSLIAGVDGKDDLCRLNIIAKVPYPSFGDPRIKYISKHNPEMLNQGIIRSIVQASGRGTRHEEDYSHSYIIDGCFDRLLNDYPQYFPKWFMEAFERT
..............................................................................................................................................................................................................................................................................................................................................................................................................................................................................................................................................
>A0A0F6TGP1_A
MAFKYAKNTKVYHRTDSGKLYDCNFEWFRQAKKVEKNNA
.......................................
>A0A0F6TGP8_A
MRIVTVEYDILFVTGILVGLESTQKLTYPDTSLERVKEEFDRDIANERVIEGIGSSSYKILRYTVTSDKEIFFARDYDLTKLNSEQLTKFLAIKKLTVEPLEYLGFRHGSHVYNVRIGDPIGGYNTQVIVYESETGRIMADLD
...............................................................................................................................................
>A0A0F6TGP9_A
MRMTDRNIIYAALHDAIDWNVGFIDSYRHIKNYKDLEEVVRAQRMIDGYKKVLKKYYRTTPIHPLDKAVEDGTAKLVNIYDLMKGKIDE
.........................................................................................
>A0A0F6TGQ2_A
MTEEVTTGKLNGDNLLILSGSLNLNDIVYRGDYVDRAVLLPAVDSILHQSFQDSRNTCTVTIPQEEYQQLLADQAELNGLKARGVDNWEGYGDA
..............................................................................................
>A0A0F6TGQ3_A
MLYSELMKELEDLVFYERNNTARTALSLIENRKHEPAVDRVKYAMLSIKVLLSHSTVNLTYDTRLDSAELVREFSEVERIFHMLATCYIFLKTNPN
................................................................................................
>A0A0F6TGQ6_A
MEIIYMLEKVNYSGPGEVLETIGYFKTLDGMKKYAIEKNLNMEEDYVYAEVELLDTGTGQ
............................................................
>A0A0F6TGR1_A
MVVKILSKTQLNTDLDDPVVRAKVESIAQEEVSAHSALTNNPHGVTKAQVGLSDVDNTADANKPVSADQQAAIDLAKDRANHTGTQEISTVNGLQEALDSKSDKAPALGAVGSYGIVIKKTAGTVAPGSTIEGTDLAWSNSANVVGTDVASGTWQVMGVLTELASAIAVRIS
............................................................................................................................................................................
>A0A0F6TGR8_A
MTYITRIAPKIHSIFFAHTNEDRTEMYGPMFTTYIDAYEALEPGSERVIVKLECFERDDFGYVKKPPLVAE
.......................................................................
>A0A0F6TGS0_A
MTIQERLQQIVDDIAERFPNPFEGNVKRNIEAINFYMARTYDECAVRADIDRRNRKITLYLD
..............................................................
>A0A0F6TGS1_A
MIPSLSMDLFAVPQNTMNRPVSELHSETRCEIEFLWPDVFIA
..........................................
>A0A0F6TGS2_1_A
MKIIKASRDQSDPIYGPRAGNQCMSNCFMFLHTSFLTNVESILNTDSLNQILENGAKLDAETENRIRKSGTTQHIHRLESEISTVISSPFGITGHALSRPFNGTAETQDLGGYKCLGILDFLLYTREKPQPTYIIITVGAHTRGLIVTNAVTFVFDPHTTDLSREAAVYVCDDLNEVISALSFFGALVGDFYYDASIIYLIECVDRSISPSRLLIRIMDKYKDPDIDVQNVSPSPTSQTQISQKQGKKRRASETHQTYAKSSRQTRKLIRIPESITTILVDGMQTIEKFRSSTRHMLKSVPIDWTLQCRDKPFHHEYYTDITRQLLAKNIDTYVGMDRVTDENIVQEFESLMGLSTEVDDTITNIRKNDLSVPLVYKNYILPKLDELTPSDGVLATKIAAIFTEKSETCFKLASEWVKSLLQYIPVENASVTDREVDKFISNNAIPSPHDHMCLSQLHVRKLSEMLLVKRNALMKKYIENDTAYKKLLDAISKLGFASDAASAIRATETRHLNDEQLISLKQAATAYSQTAHETTDTKVKDLLTCNYNRILTGSLPDTELSDLLKVLRSILNNTEALRVANLIDDKVYNHIKQNIEDIEFLQTGKVKLEITPSEYIRKLRSEYDTAKKQISDKETQIKELIANIEDMLTENSPSQEAIDLARTHIQEMETMPADETDIQRADRVISAVSEDEDKAIEFVRNMSSVNTPSQSDVKSMRMLRSVLMKHHQIRQHFVDTLTKTLGNLLKQISEDNPPQDDTFSKVITLIDHLPDDEIHSDLLNSVDIISQLSRRIRYAINQKHTTQSLEDVMEFFSQNSSLIKTMMKTTWGKTLENVYYKIENKYTIKIEETRVSEWLKRVKETDIDSPETLQKLVSSAPNKDILDSTIPELNQRLQKRMEIEAEKRAADLKRIYDEIYKKLENDLKVISDSFTSLTPSIFSSIDLKGSNVVLDKLTKEDRQRQITLFNNNLSKSLIALTSEIGKNEKTVILCILQHTDPATVLHAGVCTQKHTNTLLSNIYHTISQSHLL
....................................................................................................................................................................................................................................................................................................................................................................................................................................................................................................................................................................................................................................................................................................................................................................................................................................................................................................................................................................................................................................................................
>A0A0F6TGS2_2_A
LPETKKSLLLTAQRLSEIRHMHGNWRNPEFAFSSTHYLSTYKTYTSLTEELKNRSSETKSIIIEKYKTYSSSIHDNTVQSDITIKPIDQFPASLKDTIAAQPEPFGDELKKLMQYYENDMKDALAGVNLKLKTKLERHLAKRQSEETRWSDLITHFRIRAPEGLDIDTTKLATDTVLTLNQIISATETNLPYISSKRVLEWTTNFIISAINEKKNNDPTSLVPQLVTLLDRCRELTKVIEDKVGYNTKIETDMLTNAEDTPELLSDIQRILNNLDPKRIVGGEKRYKILSDIILTKQNKLAYAEEFEKLSTRYFELAENLRQHRYGLNFEAQLEKINALKSEVASHKKDPPDNKVTFPDQETNQVSISSLLMGLSALERYVISQRTLLDNLIASQPLISHADIPTVAASEETTHRLGKGELNRTDAARLSLCDINIPLYRCIDVFGEKRIMTTKGFQLYVYATHGNFIFETFSHIPNKGSHTTKDKTQPLVTQRYKSVTVVASIAATLQTFWSEISKHDIRDILDGRDSFDDKRINTVINLKLFVYLLTVAWSESIPPLETGHPRFSDAVTKEASLLDFCTLMAALHPEYVYSTATSPINNTLASLVNNLDRRTLDIAMNTHENPPPYDIRELKAFCVNTKSWKHHDVTQTMWNSELIKQICTTYPRNKDPSQSTKLFQYLLAIKILPRDVIRCLWTQFKPRYASSLSSLDDLVNIVCDSFFRPHNVSIDTVSGHLNTGEKIESQMIQRYKPHQSIVDDFYQEDAVLDYILGSYVFGIPITCGIHVANIFNNQYRLIVRHLENVSDDPDFQKVIRSRDLTFSQFPWSCTVQNPVERSWFALQEERLRDLLQNAGYPRQPPLIIYDSSSNYVVDTLIPPTKPNTTEYIHLTIKNPFSVIRIPLDDTADDIQSPSAVPIDIDFLRRTPPKLRSSTPSSYDPETQPPESVPDSSLDEPLFSQTKVSSIVPKDAVTTISTKSVSQTFSIHPFRALSTAIHAAIEILQETRLQLDAFESEMCDTIRRIKIMYLH
.....................................................................................................................................................................................................................................................................................................................................................................................................................................................................................................................................................................................................................................................................................................................................................................................................................................................................................................................................................................................................................................................................
>A0A0F6TGS7_A
MPVTTTPIPLASTTSDAGKLVVSINQLIARSAELVGVTNSNEEDIGDTGTLLTDDKSSLVAALNEIVGKFNSGELVSAYIGLLTDLNTSNKSNVVSAINEVNSKIGNTSALTTATNTNVVAAINEINEIVHTLGAIDSGAIIAELASKVSKNGDTMVGPLNISTGLQGTNSELLGLGWGDNLLPAWKFVLEGSGAIALFSFDQLTGLSTGRKLSLTDDGALSINGDLQVGNGSATLEVDGDIVGADWAQVGGSTNAIASILAKIDNYLLDTGDTITGKLIHKFGNSGTSVVMRDISFGNTIGKSWDETLDLSDNYLLRSYNKANGALLATVLKLTTAGNAEISGTLKTGGTLTVGTNATFASDGNVVGSAWNTFGSSTNAITAIQNYVAQQLASYVGFPTGGLQNQALIKASGSDNDFTWGGPYAALSHTHPISQVTSLQTSLDAKANLAGATFTGSIGISNSGAAIELGGRGVANTPVIDFHSGAVDVSYDARIYATGGTGANAGANLSYAAASHGFSGHMDVAGTVTANDMIIDGAGTNNPDFLMYRLGVQVGGFYHDGTNLILRRYNTTTGSGEGYISIGGNGTTDLKYNNNTIWHAGNDGAGSGLDADLFDGQDSAYYRNIGNMNAGTLPDARLSGAYTGITNLTMTGQLTISNSVPIIRLQDTTASAYDARIRLDTNNVYFDGSSDGTTYAEVLRFEMDTKVGYMSQLFLTTSGEAIRLAAPTAGQDPYMSFYSGATRTAYIQYLDTGTTTGFFLTNAVSDDKVGIDNSGGTSALRFWDNSRAALDVVITSANIDTYDLAKYYTGSDVDEITFPLGHTLLALVAVTHPDRNAQQTPALCTGDTRQYVTTLHSRAETACTGTWRARGITGSDDRYLFQRVG
.....................................................................................................................................................................................................................................................................................................................................................................................................................................................................................................................................................................................................................................................................................................................................................................................................................................................................................................................
>A0A0F6TGT2_A
MSRSSMTSPLFSSSRESLPVRTLAHGRSTLRTTSDRSISSRSTARFVRTLATNSSPMENSFSSKRSPSRTSSRSTKVQSSLFTRTEQIVPTRKFAMKPMKSYHDVQAAIGATKDLEDAKKRLLEKPSGYHPSDLLVAVQKKQRDRDSLVNELRSSFHVIQGGKKD
.....................................................................................................................................................................
>A0A0F6TGU0_A
MRPKKKPFSISSIEDIRLRRVAIVTLVPGCIVMLIIVLLIAAIVDAVEAFWLTAKKYATELVQDIIPRVSSLWKK
.....................HHHHHHHHHHHHHHHHHHHHHHH...............................
>A0A0F6TGU7_A
MINKIRALFKRAEKPRPSITSTLPDQVRQAFSEIPQQVYVLSDGRSRQVIITSLTSFNIRKKTAHVSFNLVPSDKNFPFITKGSEYYIHALSGHAVKLLENNVADAHRLVRNGENMFLWTLKVRTVEEKTIFGKSMIIAFVIDVDLDQDTSGIAAIHQNRKFYKL
.....................................................................................................................................................................
>A0A0F6TGV1_A
MTTRQYPVFIDPNGNRFVFPGVFADEDRSINWSQCLTYEMLLNVKQEKTRLGVDTEFYFPHIKSEAYHPNFAHGAEDVFIIGGPLFNEILEEQEK
...............................................................................................
>A0A0F6TGV5_A
MFATKLYVVLSLLCASVLADLRVEVDDSHHVNICNPGTLIIDIDRGQGQFFSNSVYLNGTKTLLFDAYGSMRHKVHEMLKNEKHIQEFSFMALQKPFLNEIVNLYLEWQNRYLLRYQCNLASLHCIVLFKVYRDSGFADVMTYDGTSVTFSDIWKDYAKTGVTQNDLVRYAYGTGMKFIRSHKNELRSKWTSLCLEIADQDKPRNNVYTLMQRSAHSFTCNMKTKLPLGYTTSFYRADEASEAKTMLQSGQDNFYSEILLNDGDIHTVTLENIICEVKSSTGWSVMLRHSLSAEPQPGMVISEDKTLYGQELEVKWHSKHPRDIGRHTEESHRADGDYFVYWFVCFVALVLFSLVKIIGGKCRFSFSLIVSKLRCNLRKYVRVHEGDDAV
SSSSSSSSSSSSSSSSSSS.................................................................................................................................................................................................................................................................................................................................hhhhhhhhhhhhhhhhhhh...............................
>A0A0F6TGV6_A
MTNISTLGNDTLEKNEQMSKDVICDLVQAGYKITMVDAPMSRTGDEKIILIRAYQYDPIRSVESIFGEDKNDRVYFYGVWSSGELHSIRYARESEGRR
..................................................................................................
>A0A0F6TGW1_A
MEWFWIANFFILWHGASLVFVFNNIGHKWRRGRWYDYPLGFPVFLWVALYLALVELVKRDER
..hhhhhhhhhhhhhhhhhhhh........................................
>A0A0F6TGW8_A
MFKKISFNITLQLLGSIVIMTFALWICQILYLTGVIDYLNRLVGGEEPVAPVTFELFTVLVLGHMMIALVFDLIEWTFNSVKEKF
.....HHHHHHHHHHHHHHHHHHHHHHHHHHH.....................hhhhhhhhhhhhhhhhhhhhhh..........
>A0A0F6TGX6_A
MVLLKQLEYMEHYNESYLITIENGHKSEHYQLSLSNPVKGIVESESVYIS
..................................................
>A0A0F6TGZ0_A
MFFKQYPTSSFEFDGKTFTLEDLTRKVIFEPKAFSNFSYIYDIDISDSRPDVVSHLLYGNVNYWWTFFIINGITMNEWPMTDEELDDWMTERYTDFQLAQVKRYVTDEGEEVQEYGFPTFVADGKLINYAFQSENFLNGNLRMTKSRHNRQTLREYLTEHNDNRKKIKAVRAEFIGRFFDDFRKRIKAEVDLG
.................................................................................................................................................................................................
>A0A0F6TH29_A
MTKKFRLTTHHGFVYEFDAHIVADNRAVYYASRESDNDEEYKEVYDDEYKYAMKDNVILKDWFHGNMDWSQVRDSVTIVERPIEPLEPLQFLKKAEIVDK
....................................................................................................
>A0A0F6TH32_A
MSLSSIIHRKQAKDEIIKAIDKRLMKMLEHADLDMKYALIEQRNRVAKIFGHANRGLQSYLNESDPGTNGSGPEGGNDNSENIPPKVDVPESDAKESAGQQI
......................................................................................................
>A0A0F6TH39_A
MKDLLKSVTEVINESSNSGNKNLSHADAVKKLKAGESVVYDSYHSKDDMKSIMTKIKAEVPGAWVTRSPSSNNWKIFPESASH
SSSSSSSSSSSSSS.....................................................................
>A0A0F6TH42_A
MKTILLGMNNPDPNDAFAPWKRGASGERLWKMMVEAAEIRGLHQVTKEEFLDGFERINVLDTDEWDLKEAIANREEIQEKIECRRVIVFGMQTLEAIGYPRATTWSCWYNTWYVSLPHPSGLTRNYNDPAFRDFVGMILYSEMFKN
..................................................................................................................................................
>A0A0F6TH44_A
MICSAMQKTTLDIYFRLNQNKKVIVDYAFPYHFIDPAFWHALETVLRNVQVELCDDPEGVLEEVLRQFQSQIGDRIRLLMVSNSNARKA
.........................................................................................
>A0A0F6TH46_A
MALPELANFEDKIANALGGAIDRTSRSISEGLLKVSDRIVDSVNSGIREVSGWKSLDLDDLIKLNFTGNVFDKIGERFSGLFSSNKTDQSRLEGLIVELKDDTVEQLEDVNKNMTKFFKKWDWDDEKEETESPKVEPLEDPLPEPKKEFNFNALFAGLFKNLFKAATKAVSVIALGAAITTSIVKGIDEWNLGEQIGESLGLNKNIGGVVNLLIGNAREGLLNKFARYGTYALAGATAGAVGLLPGIIVGGILGLAAGVIVDAISSWIGKDKIYEVVDELTDTFWSGLEYITGTDIKRLEKRIQDLTKGKGTVEHEILMKQKEINELETKIAQARADGKSVELQKLLNAHEEATAALSELSKSSENYDKRISQMREDIKNADKGLAEKIKEVSQKAWDYTLTIPVRMLDSMVALFTDFDFKKVWTTDSKDIWDQSTYTKFQRTARKFVNDFVWNAIDQIEIFITETLPQKFDEIVSSIQQSIEDAFADLKNLASIIADEVSVRDLIPEAIGGNSEAFTERVRRRLQETQRENESEELRERPKEEIRENTSQSDNVSDNLRNELATMTKDFSDRSTNVNAPIMNQNNITHRNMTQAPNHSKNQDSTSRLMDLANSGIVIVP
..........................................................................................................................................................................HHHHHHHHHHHHHHHHH.....................................HHHHHHHHHHHHHHH....hhhhhhh.HHHHHHHHHHHH.....................................................................................................................................................................................................................................................................................................................................................................
>A0A0F6TH51_A
MNSALVGKAEWHEIIAAPGNGTKFAGTQQNPNAYGKAGVSILLCS
.............................................
>A0A0F6TH55_A
MSYKFTYFGTTFSCSAADDFDALMQANYRFRPAKQPDDKWVGHHWKEVNPNEYEWRKK
..........................................................
>A0A0F6TH56_A
MTDTGYGDLNYELKRGDFYTGSITDVNLDPIQSPMISFYSQGGTPFGQGDQVGSIKVDSDTRTLVFEGNIDESVKIFFESYWGQVMATYGLSISETHEAKCWNCKKPTELMDYWGFGNFKKRYECDDCGFCGPWVAAEVTG
.............................................................................................................................................
>A0A0F6TH60_A
MFPDDQFFSATTMLGKIAKMKGEDAWLKEWRLRVGDEAADAISKEATDRGTAMHDYLEKYLSNKPVVNKHLSAYRLFQKIKPWCERIDAVIALEHALYSRRLRIAGRVDMVAILDGGGDLEAGTETLVDFKSSRKLKSHTEIGSYYRQVTMYSMMFYETTGVKLEVGEIWMGCDNDGNPTPLNFDVIFGNFRETVIDELAEYWKAEGDPLDVDEAKRFFLD
.............................................................................................................................................................................................................................
>A0A0F6TH61_A
MTLGLSPGVYAREIDGTLVAASAFARAGGFAGNFSWGPVEEAVLTTGEDHLLETFWKPNDVNFKDWFIADEYLLESGALRLLRVIGAGARNAIVGGGGSGLTVDINAINGEVTSAAINAAGTGYSIGDIVEIETGTIAAEVRVLEVSGTGAVTQVQLLSNGTGYVTGTAVETNSRTSFLVKNDYDFEDGSTELPMLIAKFPGELGNNVGAGILRASEFYGSFYQDRFIVPPSADMAVFDSDVIIPGETSVEFTLPTVFIGEKDVVATLGGAEIAEGSTAGKWSVTRDGDGAISSSVLTLHTALESFAVPASVTDEYTLANTNELDLFSSVVYAGSTRLVPRFNGTGPVPKGFFDIDPQTKKLFVGSKFVRLNGDGVTKIFNITTADVVTATDFIVYAGSTKFGSAAAADIATMKVGITAISGGYRVTFPDEFVPIAGIENVLVKWDFDEDLQVHLGLPTTSAPLRVFANQTEVHAVVFDTTGKITGEKDAVIETYSFLSLDPDARNEDGTSNFYVRALNERSEFIRVPKELLYFGEWKFSLGADGDAPTTADYMNAFELFRNKEDYEVTYLVDPVVSPTLALSLLDIAEKRQDAVSFISAPREATVNNKGSELRDVLAHKNSLVSTSYGHYNPTWLYLYDRWNGKYRWVPSTGTDAGMYAKTHNEINMWNVPAGYNRGYYRRANKVSWLPKEEERDVLVPNRVNVVVREKGIGNLLLSQRTMLAKNSVFADMNVRFLFVHVKKLAIEALKFVINEINDEVTRAQVRNALNPMLALIQANRGLYDKKVKCDNENNTKEVIQQKILKVDMYLKPALLIDGVDLRLIATPTGITFEEVTAA
......................................................................................................................................................................................................................................................................................................................................................................................................................................................................................................................................................................................................................................................................................................................................................................................................................................................................
>A0A0F6TH65_A
MEGLLQSLKFDKPHIQVEVCKLIGLTAKFRGKKRNKAWKRVQCLWWNGEAIPRRSSEYSDLLTEAFNALSTNTSFQRALLATGKAVLTHSIGSSDPSHTVLTEREFCRQLHRLRDKLQV
.......................................................................................................................
>A0A0F6TH69_A
MIVFTSRSSSMPVAMDSATNDDGDFVIEPISGKSAIVAEVLISWDIGVVSVVCVSDRYSLSKTGPEVNRKVAETEICLATFRFEVY
......................................................................................
>A0A0F6TH70_A
MSTSLDGQLNNINGNVHQLVINRLKDVSFKATRVSLPGFSFTTTGVDFPNIELNIPGLKFRSDPVVITFLVDENMTNYFECLKWLVKCRYYEESDLLTDVLQDFTINLLDNHERTSVSFRYTGGFIQGIDSIDFESSVNEASPVKATVTLRYQNVEIDAYNGKDKETVLSLRV
.............................................................................................................................................................................
>A0A0F6TH73_A
MRSAAFGVIVGIFAVVLTSCIPDRGQCLESQKEWSTGKKKRRAARHGYTLETAPSNYTKDLCVKWEFPDGRGGK
SSSSSSSSSSSSSSSSSSS.......................................................
>A0A0F6TH75_A
MASLINQLRVDQANQLIASPSSGLPIYFFYGAMSRWKKHFAILQITQGATTSVKLTMDHDVEVNDEIVFDSVEGMSQINGLKATVLTVVTDTITVDINSSTFSTYTSGGNIAVYEEVVDEVQNIDDIKSKILAMKFVTGDMISHVVRRVDWVSGKTFESFDPTEDMLGKDFYCYSGGSIYLCVDNARDSVSTVQPIGSSRLPQVYPDGYIWKFVQRVDNSDYQKFGSADWLPVRPLKYANVLKGSIQSIKIHNRGTNYSHNDVVRVIGDGENARFAIGRFLANGAILNITPLNRGTGYSWAKAWIEKADTSSGSGAVLEPIINKFDDYVDPVRELLAHTIRIVVEVKGTEDGQIYVGPIRTTGLLRPDVDQVTKFMTSTIDARSVIEVDSNGQNFAVGDEITGLISDTRAVCAGSEETKIFFVEETGRGFIDGEIVSSGVKNAVSSKITRFDASMLDSSNFLLVDNFEPVTRNQDQIDRFIFTISF
......................................................................................................................................................................................................................................................................................................................................................................................................................................................................................................
>A0A0F6TH77_A
MTLDLRSHLDRFVTFADLSSAVHDYVIADEDLRHEVVVVLIGLVVHRIDLSFECETFTDDTDVVGLQIDLSLFSSLHLTDSEESTFFSNARSNRCKSVHHCVDRWVLQLVREPEEVGVRKISDLRILVLPERNDASFDIFDLLGSVSGKLTTTMTNFFSLRTDVVHDAAFISDAFTETICICDRLGLGSLEIIREVSHVGVTIERIAFCPAMDAESEKNVLPTSSDVDVEEGLRMFLGHFEVSVVCLLRGS
...........................................................................................................................................................................................................................................................
>A0A0F6TH82_A
MHISEIVDPRLEDGIQMNLQYPETYHIPPEEMRTALLPGELAKVKLVNEVGAGEKFWIKIEERLEADDRLIYKVSAQNNLYGFEYGCGDVFYCEPRHIITI
.....................................................................................................
>A0A0F6TH84_A
MPEEVKEVVKENAPRIEVVFLGKRWFEKDRKTGYSFISLEKLEKLIADGKDSRSIEYASSCFINPKVKPNATIGGIMSMECEVNDEGRLTTVYMGTLKWERPGPGYEFASIWRTQDRIVDQMRQEKSMRTKFEKGSRLNQCVDHLSWIYRNLPANQRQAFLFTLMNDIMKGGL
.............................................................................................................................................................................
>A0A0F6TH86_A
MPETISVGRYERTKKTGEDPWGQIGYRFTGVFSDNWSSPNGIVQEVEIFDEKIIFEGRYHDRRSLAHLGPLGTFEPMSASKEETPVEGQVTKAESKYADFFDFIEKTYEEATSKKWNELPTPKQIEIALVIKQTIVNSEGVYFVRT
..................................................................................................................................................
>A0A0F6TH93_A
MKPLSEDHYARQRELIKKFARDHGLSLDYQDRVQFENAHGVTYFVDLSAIDPSKFMIYCLQYAFERGAIAGRNHLQSQFRDLLDVPRIPHENW
.............................................................................................
>A0A0F6TH94_A
MIVKYDELFEKKLEAGAEILMEYFLNDVGIIEEARKMARLVLLTAMKIEAENQN
......................................................
>A0A0F6TH98_A
MIYSKKAAIRLIEANLEMIENVPFDLDRPHTLAKVLRAYGLIEEGAYDQYLEEYILRGMCEDSAVRSEAECIYDQLMRYGFMYVVEDQEGDED
.............................................................................................
>A0A0F6THA2_A
MRSSSEIESFQNGVSVVKDEQVRTIQLSLSDDAIKRAIRECLRQYVKDWQHASDIQVDIEVSEYSREVSARVVGTWTQK
...............................................................................
>A0A0F6THB0_A
MIVLFDVDFSLAFQVVNVGGFACHVIFLSRMFSDLKRQVLTFD
..............hhhhh........................
>A0A0F6THB4_A
MRNSDEFEIMVRGRMIKPDRTYSGHILDAITALSKDEDDTALSHANAAMDYALYKMMESVDSEYVKQAQCIRMTVFTFRRMNFNFKGETA
..........................................................................................
>A0A0F6THC2_A
MMKVMNLQEYLAFPTLDDLRAKGIRGAKLIGHPYRVDQWRVPGVYKIFERIKCDTCHAVTRIIDVDLI
....................................................................
>A0A0F6THD6_A
MIFIYEHFKTRKEARDRRAELEKKKNTAERIFSQKV
....................................
>A0A0F6THE2_A
MKAFAIKVMLPSGRTASTVVYAESSQAADEIAIMLFTSSKVLSKAIEVVL
..................................................
>A0A0F6THF2_A
MTETVDAKSRGGSSRSISRSVPRVVPKTVTSPKSYVAPKATPAPTAPKVVTPPSAVAPKVVAPLVPKVTTPYKPAPTYSKPKTTTKHIYHNSSGSFTDSLMGTITGIAIMDAFDDDDDDDQPQYVVPQQTQQQVPQVVQVVQPEPVRSGGLGFLGTILSLGILGGIGYGIYRFINRA
SSSSSSS..........................................................................................HHHHHHHHHHHH............................................hhhhhhhhhhhhh...........
>A0A0F6THF8_A
MNKFCDCKRCVKLRKTKGLVLGTRNMGFFYD
...............................
>A0A0F6THG7_A
MAYIAYGAPYDAGSIAWGNAQLTGVAASLQPSNQRPLTSIQKSALDARHCNFIDLDGGVPVVRRGITSGGEWIDIVRGVDWLESDLKTSLRDLLINQKGGKITYDDTGITRIRQVIETSLQRAVNRNFLSSYTVNVPKASQVALADKKARILKDVTFSGILAGAILDVDLKGTVAYE
.................................................................................................................................................................................
>A0A0F6THG8_A
MSIYSLIADANKIINESMSTYNPAGLEKKDEAYDRSFDMTKFSVDELNKIMKDAGYSDMKIIKSQFVKRTNSGQFRYDVFFADHEDKADVYVFINNRGKIDFDFGG
..........................................................................................................
>A0A0F6THH2_A
MNEPGAHGTIVKITTNVGTVYIGVLDCYLPEQQAVQIKRAGIVKAFHKWFNETWIAEGIIAKIEKPTASELVDYMKNGRDVHQTIGMIN
.........................................................................................
>A0A0F6THH9_A
MEYFLISDKNSKTYYNNDCRLTSVVKTAAWFTGLDEVEQFLRVFDIAPSDVNVHTISIEVNQIAFA
..................................................................
>A0A0F6THI4_A
MSQLRKFLAGDRSALPNYPTDILIWLNFEGYKYAKVKGKPVSSMIRRDDASSVSLEKYLSKFVEYLFHPDMSRMKMEELYVRFTNRMEGDDAEIIYQATEGKLQLDLDQVRAYAGDRRLAEDGAYVFRDEYLAVVPEPVVEPKPKVAAPAAALDGLGESLQSLDPGQDEGEGKAQQKSAEKPAKKPEAKPEAQPEKKGRGRGKKAPAK
................................................................................................................................................................................................................
>A0A0F6THJ3_A
MDTYAIELRYYDYPDCNSSRMDWLPFNNDLMLVSATQEEIDAWLNERNSAIVARQIQEYEEEIKSKERTIESLEEKIKLIDEMGEATSSILELKKPHDGAIPRCREEIAKLRNKITDLETAELEKILRYGLVNRKWLAEKIEIEKLEDLNNRGEY
...........................................................................................................................................................
>A0A0F6THJ7_A
MIKTADQLRFDLGDRKQYLDAILLGRNTGAGEWVIARWNKQFWLAIRTPDPAGAADYEDVEKLSIDDVKYLVKERHVYTAASAHDAWKLIEENA
..............................................................................................
>A0A0F6THK0_A
METGHSINALQIILDRGFKVDDPLGVAKTLHVVTIELKKEYAQATNRTEDEVGASVGNAVLNACRRIDKKTKVDDFAAAITAEAKDVLTNLAEPLYDWIKNGAGSTDHQEPQAAKQETAPQQNTVDAPPVNDEEDDPMDQNPAQYDFCDDIPFAPVGLQYGKSRIYAL
........................................................................................................................................................................
>A0A0F6THK2_A
MDLSVITVWLVLSFGHGNQIEKMSSVSECMNNVKGFQIYEKNRGSFEVPELWHAKCMVFRRGDYGNVEVQLIEN
SSSSS.....................................................................
>A0A0F6THL5_A
MIDPNKQSMQLQKSTAELLAAFWLSPFLFWSMFTR
...................................
>A0A0F6THL9_A
MTKERKTLEVTITKMIEVEYDLEKFTEEAMNVFNDNIYYVGDKPEEHLKNMVEMYAKGLSSPHIIDHGVYIESEFIEGYGVVADFGVKFNELSEDASSEFTD
......................................................................................................
>A0A0F6THN8_A
MQQKIVDDITAILRLGAVSPKNVLNVCVDIGHKKLDFQLVVQIGLERGLWHLDKDMNLALDKGVLV
..................................................................
>A0A0F6THU5_A
MVVTDEQLKDLVVGGRVAAIVDKDTGNIISGFKAYPPKAENGTQGSGGKRKSSYDPIGVETGHSINALQIILDRGFKVDDPLGVAKTLHVVTIEGHSCYD
....................................................................................................
>A0A0F6TIB1_A
MKDFLLAILFMAACLACGVVFAGETAYLVDVYRDNGKRICLYETSQGELYELVKQGEAGSCPRTHFFE
SSSSSSSSSSSSSSSSSSSSSS..............................................
>A0A0F6TID3_A
MIKSIDLTKELTDAKAFGETAVQRGQAMGLALPFVLKEHFTDFQLIKGDKGMLILEHKLSKKRYKVVFNSKAPTKLGFRTYNLNPSYTKGVGRVEQQHFSARASLAPLMLNFSGVALGYLDKKRVLHVRFTDFVTLLANNEVDEKGRVKTNF
........................................................................................................................................................
>A0A0F6TIP5_A
MTIQIKNVINSYAYDKVVSLLEKRRYCNSSNFG
.................................
>A0A0F6TJX8_A
MKPKQTMTDATFTVRSFERLHIKDAKDTPKCVVHFIKRRSNMSYMKSDKGKR
....................................................
>A0A0F6TMH3_A
MAFPMSYRQFIDTIPDEIFFAYAEAFAQADDPVGLLQRIREADGEDIEFEISGQLVSMPCLIDCSDILDGTAGTQGPSGATQEIVEAVEEHVTPDVGFVGTGVCAQLTIATQRLYPHNEIEAVRAMRMDDGPVDTSQPYRGVAEFTGATSDPHPGWGGDALPAAPVFYTGHYGPAPTCAYVGDGLVVFAQTHTHLKEQVRTAWTKGPREGDGVSYYQLAKTPHGVKAFKLQYVANRGTLLWNGRVPLGYLDFVKQLGVIRARDRRWGPPPGSDHRLEPV
.......................................................................................................................................................................................................................................................................................
>A0A0F6TNI9_A
MHGVTATLQDIVLYEYPEPHRPVDLHCDEEVAYSDLDEEEESVSVLQTPYRVLVECGFCRRPVRIVVVSTGGGIHRLHQLLLENLQLICPVCARERTL
..................................................................................................
>A0A0F6TNJ6_A
LIVGYVPGLTASLQQQMDYMKLKSSSYVVFDLQESNSFTFEVPYVSYRPWWVRKYGGNYLPSSTDAPSTLFMYVQVPLIPMEAVSDTIDINVYVRGGSSFEVCVPVQPSLGLNWNTDFILRNDEEYRAKTGYAPYYAGVWHSFNNSNSLVFRWGSASDQIAQWPTISVPRGELAFLRIRDGKQAAVGTQPWRTMVVWPSGHGYNIGIPTYNAERARQLAQHLYGGGSLTDEKAKQLFVPANQQGPGKVSNGNPVWEVMRAPLATQRAHVQDFESRAQI
......................................................................................................................................................................................................................................................................................
>A0A0F6UUY1_A
MEGNGLPQAGHQQALDVPGTTGPTSSAVVVANPDQPSAQAQRMELAVATGAVSSNVPDAVRQCFALLRTFPWNTRQATGTYLGSAT
......................................................................................
>A0A0F6WBN8_A
MNASDFALISRGVQDQQRAEQDRKDAEQRARDERTLHAKRDQFGYENILHHLKQTAREGKTEHYLYLCSGQRVIPKWLDVIKAQIERDLIDHGFTFEYRDGKINPNEHYDFISFYAVFKIKW
..........................................................................................................................
>A0A0F6WBZ7_A
MDDPKPKAEISCHQTLSDHNSFQQHLWIGKWDMTFPYEWSENQIAEALIVMGNEILRRNAE
.............................................................
>A0A0F6WC08_A
MKPLKSLLDKVDGRGKSLSSITDLVRGAAIFEDREDAEKFVKDLQRKHGDKIVEFVEKTKGSDMVYGYYGTYHLLIEIDGIICEIQVATKKLWKKKKLAHKVYTATRSSSDGQSKEDSQLSKRLFSKGNR
..................................................................................................................................
>A0A0F6WC25_A
MYITYWQSERSPFRFYTRPSKVPGKYWFPFEKSESCWMVPGTVDPNDD
................................................
>A0A0F6WC27_A
MVKLASHKRKVRDFETPEPLDSSMVKYYQELKYIFSKKN
.......................................
>A0A0F6WC47_A
MSKSSYIGANVEVDSDTFTSFINKVNAVIADMSSTVVTAAPVAQANSTNGASTSGNAHVEGVLSAGVLVAPELRGGTMSVPATMVISTNTNPKANTSVSLGTDTARYTNVFMTNANTRNLFANTSQTNNLTVFTAANVNALDANTADITTLTSNSATITTIVNDTLTSNSATITTLSSNTFTSNSATIATADVGALTANTATVKTGTVTTLTSNSATITTLTSNTITVNTDLTVNRNLSIANNISANSLNVTKDVFIAGNLVVQGVTSLASDQALSVNTSIAEFLTVQQVALFNGNTTIGNAATDSLTITAKVASNIIPSGNTYSLGNTTNKFATAHITSMDSPTFTSVMNQTGAAPHYQLEETDTNTVGRVIVSGGQLYVQAGAANSGTTTSSGIIRFAGLNNADVSTLAVRSGGNWQSIYHQGNDGDGSGLDADLFEGQHGPYYLDAANFTGTLADARLPTSMAGKTFTSEVTATSIRLTSAGDITPTSTNHAFQIGLDSGVNVAINTNEIVCRNNGVFTSLMIPGGVTFDPAVTLSVDNGGTGANTAAGARTNLGLAAVAASGSATDLTTGTLNNARLPSSMTGKTFTSNTKISGMLTINHATSAELRLEMNGILSGRVYRDAGGGLVMRRYNSTTGAAEGYIQIVGNGADDLKYNGSTIWHDGNAALDIASVTGMSGAVMWFARNSAPAGFLKANGAAVSRTTYAALYAAIGTTFGAGDGSTTFNLPDLRGEFIRGWDDGRGIDVSRVFGSAQSANIQSHTHSIDPPSTTTTSDTHTHTWSGTTSSDAHTHTFSGTTNTTGAHTHTITTEDNTNLGSLVQSSAGGTDSTTNTGSAGNHSHTFSGTTSSESHTHTVSGTTSGDTHSHTVDIAAFTSGAAGSGTDTRPRNIALLACIKY
.....................................................................................................................................................................................................................................................................................................................................................................................................................................................................................................................................................................................................................................................................................................................................................................................................................................................................................................................................
>A0A0F6WC49_A
MIDPNVYSMELQRAHSKMLASLWLSAFVPFWFMWGMSDDQ
...............HHHHHHHHHHHHHHHHHH.......
>A0A0F6WC52_A
MMTAQTFGRIILIMAVALPIATLLFIVSSPNF
....HHHHHHHHHHHHHHHHHHHHHHH.....
>A0A0F6WC80_A
MISLIKKMTFTAVYPVLSVEDVITDLIIILA
...............................
>A0A0F6WCA9_A
MTELIEEIARAHASIAGMEWLFDECKLNPEMDESLTYYSRYITEAQELVRRCPSIAKAMSMLQSGTTI
....................................................................
>A0A0F6WCB2_A
MHTYLVDILDVPDAEAAAGKWFGEFPLITVHGDNLHITLDIDFGRPSPTVKFFASLFKVTEEQIQMRVLKRF
........................................................................
>A0A0F6WCC6_A
MRKTGKLYPHSSTRQRTRYARQVAAGQIRNANV
.................................
>A0A0F6WCD4_A
MTELVYNYIAANEDNHNTHLWTAIGDKGGIHVWACPSPEGYGLHEYFYGGIEVHRKMSEGNHETCWLLGCACQHDGSSLYFSERIEPMFRHAPLPFGSAVHEWVYTHLHSWYESHMGNHDTDNF
............................................................................................................................
>A0A0F6WCD9_A
MNDHIELRKFAVDRALDYHRATMPWDNRSVIHTATVIEHYLLTGKILGTDDTTQK
.......................................................
>A0A0F6WCF3_A
MIDFGDGREERLAAFDLEMRLRRDPNVTRRREAYNAKVQDAREEANRLGSAEVIERLMAHTPGYIRSLLETEDDRFGDGALFERYARTFWNERTT
...............................................................................................
>A0A0F6WCF5_A
MKMGMALIPSPPYIVVFLDPTYECPNFPRTDLKPPTTIENRLNGLGSA
................................................
>A0A0F6WCG8_A
MSFEEAKRHAHDLWTTAHVPMNGIWSSPYGTIQTVEHGEWEAKLNSGWTVRLSSHGSILGGSYEP
.................................................................
>A0A0F6WCI1_A
MTLNLPANFEQIVLEEYHNALENDYLFEGYTLEDIALDMIAYSVAMEEYVDWEGDDDSELVKAIVDALERVVIND
...........................................................................
>A0A0F6WCI5_A
MPDERKIIHCDCNEPYHQIVFDYWKEDGDLLIYAQLRHYLPWWQRLLVAINYVRGCDQAHIDYVEAMIYEKYKIKELRNFLDDILEDKLHMPDRIAE
.................................................................................................
>A0A0F6WCJ0_A
MINLADWREAANALHGEGGFYVNNSTTDSGRQMGRDKQARAERLLHELDRSTEAQRLARIDGMIYAYEECAEYLREANLASIAYLFEERAKGFKRMADHIKENLK
.........................................................................................................
>A0A0F6WCJ3_A
MKYFQCDLSQGTTRTTAYIEERGAIVGKSVEIKEDGFTGRWTVDQVGSAGIDESALREKQRKDRHFNQDI
......................................................................
>A0A0F6WCJ4_A
MTTEKEYITVEALRDLADLIEKNNPDHRIEIKRYIGETSFLPYIHIVLPMFIHKDAHGMIENFEANSRVVTDRVMPAMPHDLVGISPMAPPSSEIFKLRRKNDTE
.........................................................................................................
>A0A0F6WCJ7_A
MFNNSKHTTWYFQIIDRAKSETRSKGGSVYFEEHHIIPSALGGNDETSNLILLTAREHFIAHWLLIKMVSGRDRYKMACALNSMSNGQRERRQLGSRYYEIAKTIYRESMKGNKHCVGRKLSDETKAKISASRKNKTMSPETRRKITETNSKRKQSTETRKKIGDANRKTYTLISPTGDSVVVQNMVQFCELNGLSRSHMSSLCNGTYARKTYKGWSIPIN
.............................................................................................................................................................................................................................
>A0A0F6WCJ8_A
MYTLYEVKLILASGLVTGFVLGITFSIFAQNRRK
.....hhhhhhhhhhhhhhhhhhhhhhh......
>A0A0F6WCJ9_A
MLTTWITTTKRAVAPVSRALNDTYPSNRQNTAKLVSLELLTQGNAGRIKPVPSGLREREIVSILSRNRHLIHKGISWFKSVPRFLLCEKFKISSDIPATIARGTGDYVYVCSNHILPDQFS
.........................................................................................................................
>A0A0F6WCK4_A
MKSFKQLVETVNAPRSEAERNFIKKHVVDVKDYPVENPPADAKRKKDKSRDADYKDGEDEIVYEDIGSLVSEALLEGLNLKVGVMKFDDGSKRTVTRSDIEKIEKVYASTNDKLGMEKEIKKSKEDFESLIALGE
.......................................................................................................................................
>A0A0F6WCK5_A
MVILLIILKYLGATTCQMEFEMISNNHSQSKGISQ
...................................
>A0A0F6WCM5_A
MPMPNGMPILYILMRTDLASLNPGKMAAQASHAANMSVGSGRKDAPNLVYAWERETPSHCGTTIVLDGGSMENINDIINEIAVKNFGSDAEFSYGIWHDPSYPLRDGNFTHLIPLDVCGWVFTRAGDPAQQVLSTLELHP
............................................................................................................................................
>A0A0F6WCM6_A
MRTCKIFLYDKSYSDLVHKTTIEVGEDDDIKTIRWNEMWFDLEGCGTGADGVEICEYFPKQIFLRERPSQDLD
.........................................................................
>A0A0F6WCM8_A
MVITAKNFEEYREKLMSGKLVIVGMTQDDYKTLLKNQAEYKRYIEQQKAIIVYYEQNL
..........................................................
>A0A0F6WCN0_A
MPSIIEDKAFVKNVENYIFKNDKRFAQALAAKKSQIPVQFRTSRYLFRGMILPQSLVDSIQKGNENLKLEDITSWTTDQKIAERFVSDKSKIVKNGVDGVGVIFKKKIPDSGIILDIQNYVLFMDIMGLLAMYDFDDSTKDMGLEEFEVLVDSGVVLSKADITKVLK
.......................................................................................................................................................................
>A0A0F6WCN2_A
MSDVFAVKQKAIAANYDKSLTLEEKRQAWRNVLMACHAERLEAAKLKYGMSYARDVRLGDTEWDAKAQIETITKMIVKQRAAEKAAA
.......................................................................................
>A0A0F6WCN3_A
MTTFVKNVNENYSLDYGKVLEMKKTIEREITTVDEYVQWVRDWRKLNASLVASIQYMRDVKNDIKTGRKASNSDRGTAINRAYGTKLELRPHARKLYELRVENKARFKAGEFGDPTFKAREGLEGVLVA
.................................................................................................................................
>A0A0F6WCN4_A
MKTTRLALALIAFATPASACDFYKSKFMLHWALTEDDVVYSTTDTESKEPVYVVDAKDALPDGRYALAIQDTASCTFDVISGDMSRIMYFMETHVYNRIEGYK
SSSSSSSSSSSSSSSSSSS....................................................................................
>A0A0F6WCN5_A
MTDKNFMMDAAMKSMLWEEAKGKLRALVAVQGSYQSGTGDDYRFVELDVQVEKFIKHVEGWALHE
.................................................................
>A0A0F6WCP0_A
MSYKDNPTALSVTGVTKSHATRAIKWLRDRSLLAFYRKEDKSLNAFEFKHGREWTYKALNDALEATRK
....................................................................
>A0A0F6WCP4_A
MKHLANFSSVNNRLRFDRFKAFTGIAVKQSDFIVRDDYVVGIFETDKGVRLNTVMYQEPLTEETFSGMEDCSCAKVSPDQLDWVKSEIAQFMSDTVTKS
...................................................................................................
>A0A0F6WCP6_A
MIVWYLIGIVGCGILQIFDNILDQRQWDRFDTDSIGYIIIFAILGPVAFFACALLVLAFIAVLLKEKVGDREFYLTGKRK
hhhhhhhhhhhhhhhhhh.................hhhhh.....hhhhhhhhhhh........................
>A0A0F6WCP7_A
MKPEIAGYRWRFLPCDGFPEAVWKVQKNLPDTWSCPDAEFEALVSETVVQRLEEALEAIIDRSHNGELGSSKVIDMRKIAEKALKEIE
........................................................................................
>A0A0F6WCP9_A
MLYERFARDLSEELFNSVYDDLMALAESQQKSIHAANGKMYAGECQEKLNAFCHGKLSLGDALDFIKIQKAYGK
..........................................................................
>A0A0F6WCQ0_A
MNREPLSDDIKEKIKQLRMKVPGWGTMEYRYALKHSNNDVEQAAQLLKSPIKNGFLVIF
...........................................................
>A0A0F6WCQ2_A
MSLLKEFREYQKALQEQALLAETDAYFEAYDQMYDQLEEAVVLNENTLVNPAFSPGEKLAELGTLAKQIAGGIISKADIADKLGSVYDKFKNFFESVKDKFKTILQKAANKFSNTKILAQLKPLKSLLDKVDGRGKSLSSITDLVRGAAIFEDREDAEKFVKDLQRKHGDKIVEFVEKTKGSDMVYGYYGTYHLLIEIDGIICEIQVATKKLWKQKKLAHKVYTATRSSSDGPSKEDSQLSKRLFSKGNR
..........................................................................................................................................................................................................................................................
>A0A0F6WCR1_A
MTKKLMTSKRISSGLYEVTANGRVFEIEDAYQSPRRWRRVPKRLEPV
...............................................
>A0A0F6WCS1_A
MIRTILGYCARIQNGRTEDDIFDHLNDEFVELGLDIINTRNDRPIGEDGILGEAIDVLLCAIDYEHKKNPNITAEEIEAIILRKLDKWERIYG
.............................................................................................
>A0A0F6WCS5_A
MNYRELLKKYMNYVGHELETHCLPFHEEDIFSRDEIEELMHISCEIEEDAEEFEAACQRAQQSFS
.................................................................
>A0A0F6WCS9_A
MTSPEDMPVLDGPTENTNYGMTDSGYSSGYSSGYGLQSTEAEELARFRKMAMAIRDADLDGDGKIAENELEIHLKKLQTQRKIAIVALAVLCFLGIYITIFLPIARIEQVANALDLLWITLGGVIATYMGAEAYVSRKS
.................................................................................HHHHHHHHHHHHHHHHHHHH...........hhhhhhhhhhhhhhhhhh.........
>A0A0F6WCT3_A
MSRSRHIYILEHETDIDVYELIAAFTVKHEALSFIDRNFEDKETLRLYRIPDGSIGEPVYIDLKG
.................................................................
>A0A0F6WCT7_A
MITIDEVFDHYLFDPLNTKSRMNLIRDVVAWNNRSESNLTEQQLAKLIYDFIGGPHKAGERLVRRVEIILSNLQDTK
.............................................................................
>A0A0F6WCU2_A
MDRFTVYYKNEKGEWEPCGASFPSKKEAQQFVKEMNYPKNRVEIVADTPVTWL
.....................................................
>A0A0F6WCU3_A
MKNNERSTVFGHGFPFLVYKTPAGYNISHEGKWVWRAKTISEVNRVVRNFGLKYLRNSI
...........................................................
>A0A0F6WCU6_A
MFDHYTLTFVFNENKQVLLVKSGKFQNYYNGVGGIVGKNENVQTSVLKALKDEAGIIPKLELGFSDFRLFGDILGPKYNVRCFLLNLKEGNHEIVTPKNPGRSLLWSGIDSFPAMAPHAQALVLLAANNITNVRIEDYPPRERK
................................................................................................................................................
>A0A0F6WCU9_A
MNEIFYPDRKKWDNHTFVHYKFPAILHVSDMIEAIEGREEFRMTDRGDHLVFNYAFTTAETFPHVNSSDDRTAMLLRECRGIAFDKATGNIIRRPPHKFFNYKERHETMNPNFDELRYDFLEKMDGSCISVYRIGGKLIWGTPAGETDYSPMVEEFVKDNPQYIELANYLIDLNWTPSFEFCSRKNRVVLDHPVDRLVLHSVRNWYTGEYLPYDQMLNFEQLNIEVVHRHNFKRIESVLDYLENLQDSEGLVLRFENGHMIKLKCEWYCNLHGVTTGIRFEKDVLNLIINDLLDDAKPFLPEDMAKRLEDYSTEVYDGLFESTRYVVGHIEAALAEGLTKKELAARHDKDPFFTFIARGFDDAIQGRREKMSDTLGTITLRRLKKEASMTSSQTWIDKRRYLYGNKRFDI
..........................................................................................................................................................................................................................................................................................................................................................................................................................
>A0A0F6WCV0_A
MTKITVSVSTIDGFYKAKSYKTVKAARKFAVYYVGETPDFGSSYAVSFDGVAKVSVTGCSLQELFFDKPSISLDKPFQVLVMSVDEDRGTTRKYVANSFDTLEEAIKCLNSDEWELYDGVELGGATEQARAEVATYRKEREEAYRQTLAKDYGDDEIPF
...............................................................................................................................................................
>A0A0F6WCV6_A
MKISQLIRFLEEKMYRHGDLTVTILDDTTGELEPVDGAWYYKNGMDERLELFTPTQAREYGE
..............................................................
>A0A0F6WCV8_A
MKIEVGKMYYNVIGEVRKIVGTFDDDPYVFIDHMGWTYTADGVYDLIDTAAGVDRYDFWQEYLVEDKYSHHANMMCLALESALSDTNCEWSDDKFTEALNTVNQFRDFLRLKKFIPERY
.......................................................................................................................
>A0A0F6WCW6_A
MSKPRTVATLNDSASVIFRVETNYPGSTPDGFGTYAAYAFIHNSSVDELNNRVASRKHMAIWTHREMFRDNMITEPGLYDGYVTETMDFQIPEDAFRVARFIQNECQLMCGYEHGTEWEKNHRGPIKTRVVMISSRKTIHEVVEA
.................................................................................................................................................
>A0A0F6WCW9_A
MTHFVNSAHRAALEAMSLEQLKTRLSDIEAAGKKAKAAMMTPDGNRVVSLTMFAGRRSDVTAAEAAYNSCRMAWKDVMTVINEREAA
.......................................................................................
>A0A0F6WD00_A
MVRLTNQFACATGVLPFKKQGIAMSADWIEHDGLQFPGIDPKTLVLVQFRDEAETDTNPRPAIYWGPCWTLIDRTSPTSSMNRHCIARYQIVEGFI
................................................................................................
>A0A0F6WD04_A
MTKIVVSKLAREIHDGDWHDAPLRWQVAGPGAEIQNFSTKKDALLYAKLRRKAKSFQEASDMYRVA
..................................................................
>A0A0F6WD07_A
MRSLEEMLADVHGMIEANSNEEMYIWQTWHEKHGYSWKQEHGFLVTVGQLMDRPICISVMFVKVKEKLIMFWHATSVLVDYDMIAEWLKENLPDAYHCRSDAMNAHIVMHTL
................................................................................................................
>A0A0F6WD11_A
MSFFKWFDDLLGGEPEPAPVSEASKVTLALMDAFANNKIVGRDLSNYGISTLAVESPFGWVSIEWHSPRAGGGLSSLSVGGENYPYSTDEIELILNAAKKRARQLWNEDQQHLERMLDK
.......................................................................................................................
>A0A0F6WD12_A
MTKKNPREDFLQLLEEFINKTSAIDLKTPWQDVEPKWWLKMIELRQEAINAREEFL
........................................................
>A0A0F6WD37_A
MLFKWFKTEVQKDLMSDVAKGLEWAIDVVEKDKSDGWTSAHDNDLKTLKRAYKIIKSRSL
............................................................
>A0A0F6WD41_A
MRTVLLLEFAAVRVACVETEAKLRALVSALSFFGA
...................................
>A0A0F6WD43_A
MYAKTAKQVLSKIKCDKLDLARGDGYWYFVYDDVPAKFYETHSVYCCYLNQMSLDRWVEEGKDFVAKCERNKADRVETDKPIRISLKKGIY
...........................................................................................
>A0A0F6WD46_A
MKRPFEVSELIRTLDPKVPYKEFERARDVYALEEVVRYIQTLETYVKLERK
...................................................
>A0A0F6WD51_A
MKLYLKLLVRNAITSAAIILIGILAGYFLVTATNLLVVQTPLWVIIGICLVFALGIVTLAERIMSS
......HHHHHHHHHHHHHHHHHHHHHHHHHH.........hhhhhhhhhhhhhhhhhhhhhh...
>A0A0F6WDH9_A
MEAASAHGNHRNVNQLMSLDGIVFRINPGDERLDCSDIFGPIILNNLGGNHYFKVERIPPRPSVKSGDQSRSVGRFCGC
...............................................................................
>A0A0F6WDJ1_A
MLVCLTLAHSVSTCALPGSVLATAGPAVLPRRSLACSVAPAALMDAYLSIVCDITAALVPHGFQGGGPGWVAAPWVAAPWVVDLRYLGTQILAS
..............................................................................................
>A0A0F6WDJ3_A
MNYTVRLKDGTSRKVLADNVTTGHAFVELWLHGGVIAIYPACEVQEVSRIDLVQGGE
.........................................................
>A0A0F6WDK5_A
MQFVNDAILAAVTASAQMPATEEAILKKRIHDLEQEVARLKKQGTPTIRVGPGVTIGDLPPAATPSPFRIRPGDSGPTVTIGHLPDQR
........................................................................................
>A0A0F6WDR9_A
MRRGRAVTALAAPQLAKRQPPASPELIAQAVDMAARGLTPGQIARKLRRDPSTVRGWLRRSA
..............................................................
>A0A0F6WDT7_A
MATFSIITSRGTQTDVETTDPSVTIGHALQVATMLHRTITLDDLQFDGTLRGTYRHNGRTERIVIIETTPGTGASAAEAVRAVAWVGEVNE
...........................................................................................
>A0A0F6WDU0_A
MAAITYPAAAYFNPVTGNVWVQAADGPITRLRSAADKSDAYTAVGEAGLVRTGNWVPTYGPVVTATLATTKSVTVTITVPGDVQPLDVAERLEGLLPDGYTVTDSALVR
.............................................................................................................
>A0A0F6WDU7_A
MDAPERDHLDDQARADLPGLTPRERHLTPVRCTRCAARVYTYASSADGLRHYCRCIAWLPAA
..............................................................
>A0A0F6WDX4_A
MTPWTLPPWQVALMRTIGALPDKAQLVAAMPRQYGHRLRGHRLIRTGQRRG
...................................................
>A0A0F6WDX6_A
MTAIWKQTTFEIDKVKDIVTITLPPGARLITRHDNRDDMQQVIIQRAWKPGDPL
......................................................
>A0A0F6WDY5_A
MTTIVVADRVERAKRLGAELGLQGRVHPVNIRDVHSSHACRGMTADLIIVDDTVVLDERAREHLNYTVIGSEDGRILTASEYRSAEGRPQGQHD
..............................................................................................
>A0A0F6WDY6_A
MASTVGKTTSVSPSQLHLFHKNARRGDVPAIMASLRRHTQYTPITVNVGTHTGRPNEVLKGNHTLMAFRELAETDPFDKQWQKIAVFWVDVDDDLAERIVVADNQIGRLGGFDDAQLAELVSGFDGDLDGLGFTDADVEALLGLNDEPGGDGDPSGDGGGAAPSIPLADRYGVPPFSVLDRRGGVWQERKREWLSAGLGLDNHDGREETLLLKIDPQGSDIFSTAVQASGGSTSVFDPVLCEVAYRWHTPEIDTPVSVLDPFAGGPVRGLLAGAMGLHYTGIDVRAEQIAANHAALGRRPEYADRVTWLHGDATRMGEVLADDQAFDLVFSCPPYGDLECYNDDNDRDISAWDYEDFLVGHAQAITDAAARLRDDRFAVWVTSDIRDKSGYYRGLVSATNDAFAAAGLRLLNEAVIVDPVGSTRLRTARPFEAGRKIARMHQYMLIYVKGDVRAATEWAKQGREFVVPDDDNDDIADAV
...............................................................................................................................................................................................................................................................................................................................................................................................................................................................................................
>A0A0F6WDY8_A
MVDNTIAQHNARVADARDRAAVAANLAAHGIHTLDDLFAAFDAAE
.............................................
>A0A0F6WE10_A
MTLDHTNRDITRSRVDQATACYYARSRRVIVVADKGDFSAAMRALTELRDHVGATHGEQSAP
..............................................................
>A0A0F6WE13_A
MGRLRIPISDDRKIRKQTTQACQQVGAAIAVAAGQMAGGQYGVEVSQGTDRPRVNVFAEDGPAIAAEKGATPPLQRAALAAEKM
....................................................................................
>A0A0F6WE16_A
MDPDAALAEMLDIARTDQSEYHDDIHRLCELVLGLHGFLSSGGFLPAAWAASRPDQAPTVTNGPAQLNALLPDHLVIPADQRCAGSRTRPRDTDDVTVSGPARQLFVQCAGCGGWYRPSLTGLVPDHRVVTRPPVVLDYLLPDSVPGVAVDD
........................................................................................................................................................
>A0A0F6WE27_A
MKCPCCGAWSLTPDPRRNGWICHVYGAFVPAEVASWRHASSSPR
............................................
>A0A0F6WE29_A
MDILRTIADSARTAVQGIWGVGESLYQLHRKADHIMASIDEVRAAYRQAFQDVKDQRDQAIALAEANAQKAQERADALAQFQADDAATDASQLAAQQQADADAFASDLAALKDQVATTPAEPDVPPLDEDQGASTPPATGPAPVEDDSDVPTADPQPTAPEPSTPDLSDDTPATDVPNTDPAPVPDDVAGTPDDGSGDGTNVVPPVVSE
.................................................................................................................................................................................................................
>A0A0F6WE44_A
MGAVGLYSRGRGPNGHRLANPRDPIVRQALERTCPVCNVEPGVWCVGVAEGKTNGRQRSRLHFDRCKFVEVPA
.........................................................................
>A0A0F6WE53_A
MFTIQTADGDLTGFTSYEAARAHQRAAGLIGSTVVPAGMTAVWTPEDYAETVRAARAHRANPSNVIAL
....................................................................
>A0A0F6WE55_A
MVSSSHARNGRGHSIADGRGAYLEGVPDVATLPAGQMPGTAANFPATADE
..................................................
>A0A0F6WE61_A
MTNTEKSYTVKITDGFERNNRYAGEYATKTEAIAASRAMKAAGAGAYCVCVPAAAAKVSPTALKMAGLIETRTTDQLFADLLHLDRMPKTPETRMIGAAISDVITAREHIDTELDRIFEDLDFAGSYRDAMLLAIAAKTAN
.............................................................................................................................................
>A0A0F6WE75_A
MTTHEVTVEAFEYERVRVNQRNALIVYEGGRDYQAGDALRVWRKDDARYSVEREITHVGHNTTGVDSRYVVLSLADPRVKNLTTRLESAVEEQHRLARSNAALRGRVRRLAGR
.................................................................................................................
>A0A0F6WE85_A
MSGLTRGRRVELAITPRSTDRPGALSVPPQLNSRCARRISHQRQEPRSEDQGPCCEIVPDRPSAHHREMIPAS
.........................................................................
>A0A0F6WEA0_A
MSCLECNSTAKRCDAAGYGRKCCPDCNHPDAAKLSAEHFAKAVNASRLADAEPSAHGSRAWSAAGDLHMRIAEFAMAFEFNAAPFAPIVVPPAEGDD
.................................................................................................
>A0A0F6WEA5_A
MADSSKPDTSSDPTSSVSAQDASTTQGAKAAGVNVPQGTPSSAGGAATAQQDAAVTRVQVEQAPKEPDVLYDGENLPKREHVRADYQPFEW
...........................................................................................
>A0A0F6WEB3_A
MSVTEVQIKSTLAIECTRCGAVVGEVCRRKNTRRGFILHFDRLADAKVPGYEHGWPKTRDWAFISTDYEDYRRKIAREAGVEVPEPQPDRRFGKRQAAICTGPECTRETVAHDLCGTHRRQQKRGRELTPIRSYR
.......................................................................................................................................
>A0A0F6WEC3_A
MAGEDDVFHTEAIYGAATRQPLVKVFIGKATLMVPTDDARAMGEALITTAFAADADAYLVEYLTETINLPLPKAVAMLQDFRRWRLERAK
..........................................................................................
>A0A0F6WEH9_A
MRCPGSDQAPARTFRGHAYCPACGGHFAIKANGKVRRHHAKLPAWSS
...............................................
>A0A0F6WEI8_A
MVLCRDETGRRGRSTERQVIAALRGCERAAIGTEARWLGMGSGLDVVQA
.................................................
>A0A0F6WEK1_A
MTRHARRDSRPVTVALMGGTGTLLLAVSFFTVNPHPGVTAAAGAGLIGIWSWLRYRDSRELASVKVIQRRAEAPGAKKFLGPLHDHAHRAV
............HHHHHHHHHHHHHHHHHHH....hhhhhhhhhhhhhhhhh.......................................
>A0A0F6WEL6_A
MAAVRLPGQPWRVTCDLCERTRLELDGDLSMDALGEAIREAGWIMPVYGGTFERGCYNRMRLLTGQPPIPEPDPVADLLATVTKVRNTLFHALGIEPDRRPQLAPRLPAGWRAECDDCPGVREPDYGALVYPHAEHPDGDAGRWAAERWAIDHRTANPGHSPTVNRFQRFALEVVDMRPDVWRRLFER
............................................................................................................................................................................................
>A0A0F6WEM0_A
MVNIASMLPGPTRDAIDLAKRAVAALERIATAAEQPPTRKSNNRPGADDWANYSTQQPKEAEVRLVNGWLPNMNPEVGVHAQLDCRLTFTYGGPGPVTVWCNTHDVELPLILDPVVPPLDDADLAALRQKLEGK
......................................................................................................................................
>A0A0F6WER5_A
MSQHAPGKPTTTTTQDQDHDHTHTASPAHSHTQAMPRMQGQQLPHPPPDHLRTLALRVALAPTCPDPMTHSPAMRAALDALDCAIVDVFEAIRSDDPTDTPPDAIAVDAVLLIGVQHIDPDDDARVGYVEVVPRYGAQPAYVTRGLIGDALHLLDQVADRGDDDPQGG
........................................................................................................................................................................
>A0A0F6WEU3_A
MTVWWALTLAGFLGGATYAGTWAALRAIARSDWLFGLLLRRDLRAIARAKRHNRTHGQARREGPRRDA
..hhhhhhhhhhhhhhhhhhhhhhh...........................................
>A0A0F6WEU5_A
MNRCSCIVIHRTDPDQAEQQPQPYPTGTDGVLPPCPDWLRAVDRSGRDAYLEGVPDVAEHLDDNQVAPLRVFRPRPASNSRRR
...................................................................................
>A0A0F6WF05_A
MTTPTMEVAHMARGKQVTIGGVRRTIPAIDVERYERMVDRVDALYSGPEHTHERAAAVEQVGLYLVDDVDAEAVGAAMREAREAYEAAQAATRVFVLMAVEDDASEAGLARGLGIDRLTVRKYRGKQDRAK
...................................................................................................................................
>A0A0F6WF76_A
MHRSEGRVHASLDPATYAVALSVGVCVYAAAVHCTVLFKLKCLERNLASQNQNIIDALTSAITDATAKVVDRINAGTVQPEALDFTGLTTAVQGLVTVANSAAAPADGSTTTPDASAS
SSSSSSSSSSSS.hhhhhhhhhhhhhhhhhhhhh....................................................................................
>A0A0F6WF78_A
MTDRKGHSIASVEIDGVLYTDEWPLQAQRRDPLQTLQFSIDRALGQIAPLLGINLTPAQPTLREAAEDLLDAGRVFLRVLFLAIVACFDRLGAAVAGRWRVLRARRWGRTRGPLIRLWDAEYNLVQIIPAGRPESWRAWLRRTAAFVWAVVRNGA
...........................................................................................................................................................
>A0A0F6WF94_A
MKLATLALSAAAAAALTFAPVAHADESTYLSDLAEVGLHTNGEARTKALTLGYTLCSALYGGAVTTDLADFVERQTSLNWREADRVAVAAQLDLCPDTTN
SSSSSSSSSSSSSSSSSSSSSSS.............................................................................
>A0A0F6YNT3_A
MQLYDIQGGKIVERTTGFVVVSKISAKRAKSTLQKLNHENAGFQGFTPEFFTKNVKIGMR
............................................................
>A0A0F6YNY0_A
MKEIYDDDNYLLEIGCRRDKTVTEDLQKHIANVIERKRAQEIEDLFSHEAQVEAYAANSLAANGALTGGVLYPGLTPYPPYTMPWTSTPDGTAKVTTTDAIKIDVPKKDGNPKTSVGSRKFSLSVMSSAVTAEIALGMLEGARKYGRHNWRDEGAMASIYWDAAMRHLIKWWEGEDIDPDSGLPHIVKAMASLYVLRDAMICETWVDDRPPALPEGWYNDLDRVAAEIIERYPDAREPHLNKKFGIDD
........................................................................................................................................................................................................................................................
>A0A0F6YP08_A
MTMMTLLPIVVATIACWFAGFFCGVHRERVAWNQLIKEGKLPKPGQSHQWGRDAR
..hhhhhhhhhhhhhhhhhhhhhh...............................
>A0A0F6YP14_A
MTEIGHIEYQIEPFENGFRVVSMVWNRGMFRHPQWFRNFVAECGSLEEANSVIARLTSGERRGR
................................................................
>A0A0F6YP15_A
MSVQTTSIHYYALAIGDQAVEDPTGKYQIGDEVHLVAGYWHGMGGEEIPAWMEYGFNRAKRFETPEEALEYVDQLDRRGKVNVRPGTVTICCTVKRMIIEEESTVVGVYK
..............................................................................................................
>A0A0F6YP31_A
MTDREDAIIKALRSSDYNRFADHVQEQFDKGMSYNEVWADLREILDTFHHVAWLDSQKNSI
.............................................................
>A0A0F6YP37_A
MGFLLLILIAILAANGSYGWALVVALFIIFFIK
.HHHHHHHHHHHHH....hhhhhhhhhhhhh..
>A0A0F6YP52_A
MMKPSTRHARCQKSTRPRLSRHSRMIDVIIDVISELPWQVLLILLVIALFIYIAILLI
............................HHHHH...HHHHHHHHHHHHHHHHHHHH..
>A0A0F6YP61_A
MTILSTHKINYSKYSSLNLGVMDGNQPLFYLSQIGSII
......................................
>A0A0F6YP63_A
MSLISIEEYQKRMRDHYASLYKTGVACPHCDSELEWSGNGAFLTQPPKKQAYCTECTYSTLLIV
................................................................
>A0A0F6YP73_A
MNTKEILETLFGDSLILGLSEHKSIVACDSCTATGYTRREELTNYHRGEYTTYTDTCEKCAGEGRLTKTTVEIGINKRYPHMGRWTHTIDTFLPFSQDPIDAPIKYVAGDSRSFPLNNGD
........................................................................................................................
>A0A0F6YP84_A
MIDFIIDILAELPWQALLILLVIALFIYIAILLI
............HHHHHHHHHHHHHHHHHHHHH.
>A0A0F6YP98_A
MNYIYLLVNRVNCKVYVGVTNNYDKRMREHSYGRYGIIGRAVKKYGWENFDSYILAETEDRELEKFYIALFSSKNRDCGYNQTDGGEGSLGYDPSPDTRAKMRAAKVGRKMSEDHRRKISESNTGRKVSEETRTKIAERLKGNRNFEGHTFSEETKKVLSDQKSKHYTVVSPDGVKIDIFNMRKFCFENNLTPSAMSLVIQGKKPHHKGWTIPSD
.......................................................................................................................................................................................................................
>A0A0F6YPB2_A
MSWLIAYFLIGLMISGFFMQQPGIDVLGADEKRALLATSFLMWPLILIGFLISKD
.hhhhhhhhhhhhhhhhh.....................................
>A0A0F6YPC5_A
METEVYFTHDNGCYTTRLSCVPRVGEGVELPNGCLYRVMKVTHIINGNYVRVNLSTHRPSI
.............................................................
>A0A0F6YPD1_A
MTAKVSTEPQVWMDINELVNTLDIFTITWDQYSEEYNELLSQCYDLHKQCNEIERETWGRDWMYHRFGMYRGAYRFDLDMIDTVERYRRLIEKSADGRILINTSQSKEIDGLDPRIIPGAIDRLKHDKENFENSLAKLRVQLEEYREDLKKRQAAKLGPEIKVDDNGTPNMGIVLGVIVVFILALTWFVAL
...........................................................................................................................................................................HHHHHHHHHHHHHHHHHH..
>A0A0F6YPD3_A
MSIRHKLIEWLSQGDMIILNRNQLVQGNRRDS
................................
>A0A0F6YPD5_A
MIKKKYEVAWVLFDGTFDHVGTFDTMEEAEEFMNKFPKSDFVWREVDWTVYDN
.....................................................
>A0A0F6YPE0_A
MKMKPHVLTLGDFDGFEKYAEIASSPITRGAMFTRKVLGLRIMVSTGDVSYLVQVANRQTEYSNLAEAIDAYNEVE
............................................................................
>A0A0F6YPG0_A
MLNNRNIIAATDCYKFSHPFVVRRDATSATSYIEARGGWTNEVVFFGIQAFIREYLNRRLTMKVIDREERKAKSAMVPFNRVMWERVGFPIISIVADSFDLDRFVSDYIGTALKEKIETRDGWIVVRPDSGVPEEIVPHVLRLLDDKFGSTVNSKGFKVLNPKVRVIQGDGVNRDSIDRILEAMMVAGFSAENVVFGMGGQLLQAPMRDDFSWAMKTNEIVVDGEKIDVQKRPKTDMSKASKAGRQAVVFNGKELVSIRESDLIKANARGGHGVRNWLELVWDTGKVYRTQTFAEVRANAKL
..............................................................................................................................................................................................................................................................................................................
>A0A0F6YPH4_A
MSEKISFEVDSLTYVVEFDNNEFFLYVDGTKAKTKIAEEVEFDGFDFFEETSHNVMKSSELVKAKSPLKIFKNVLKFVEDMIGKHKPHFFFFAANEEKKISLYSTVAQQIAKKSEYYLQADGGSFYFYKQA
...................................................................................................................................
>A0A0F6YPJ8_A
MRNSLKTALAYAHITGNLPKNIHMDTYLQASSCLKTGFGNGPPRKIVKDEYLKDIEDHPFVIGHKLLSEQGFSLPRQRKTSHTISYMRHDDVEAFITRSGKHCWYWTPNGRGGMATETFDLK
..........................................................................................................................
>A0A0F6YPK2_A
MTYKCFVIETSFQSRFQRKIYFERPDPTEKGFYRTTTILSGFFHGRGARANVTEKRQFTYHGINEDDLYTYTTDPSITVDGLHGFFAEIGYDYRTKKYASGERIKKWNGVKFV
.................................................................................................................
>A0A0F6YPQ5_A
MSREGVGANEAAPTGSAGQSGNCPVDVDISCAARGDNL
......................................
>A0A0F6YPQ6_A
MDIEKYMKIWDERRAYIPVPATKNPDVVYDIEFTEKYIKDLVAIFGTRAIEEFSSLLQEEADLRYAIEYEGYVQPKVEHHIIEKNGYVLEINPVGENGLSINVTKKVQ
............................................................................................................
>A0A0F6YPS5_A
MGAGGFHISFPIQQGDIGWIYAADRDTSQFLESLSMSKPNTGRIHKFEHGMFIPDVFRRYTINSEDSAAMVIQSTSGATRISIRGDNIKITAPSNVTVDTPQANFTGNVTIANTLVVNGVNVNNHGHLENNPPDARTKGGMIA
...............................................................................................................................................
>A0A0F6YPT8_A
MSKRDVVLDIEKGIWRGVDQNDKAVEAIIKKHGYVIVEPKIDGCRAIVGAHGVVSRSGRRFPALDGLEDRIIAKLSQSGLDSGLVLDCEMYLEGMPFSEATGRMARKTPLTEAELKCLHFAVFDATHIGVLRKSRKSHLVYDERRAMVRSLMEDCRRATPRTSSR
.....................................................................................................................................................................
>A0A0F6YPU4_A
MLSILLISVPTLLYAFGILPTLAITFLTVMLCVTATVRYFSFAMVLSGLVKPAPSDLESTKIQWFYTAASLVSMCAMWFGGPLWATVYFGVTIPISLYYLTKMTLSVNESLKEEA
HHHHHHHHHHHHHHHH....hhhhhhhhhhhhhhhhhhhhhhhhhh..............HHHHHHHHHHHHHHHHHHHH.hhhhhhhhhhhhhhhhhhhhhhh...........
>A0A0F6YPV9_A
MKVFEHLNSFEAVAIDGGFLAAFPPGTYEIPGITERFTVTNYNGAQFRIDMVEGIQRVTTTPPKHIGFADADGNQVGSLAHFKELSAELNAMYDSSDPVNIDREYQIKKQLLEYQNATKVMSDPETIRTPVEFKIVGELADTGSDYIQSSFSLGSVGYGSAGPYKLNASGAAASEFNKLMASYPGKLKNSNHSNIRYAEATGSSSGYIFSTMDETMYPWIKDTGRVYVFKTLKEAQTHEAVIRKFVRTLVKAKVEPITTEDFGPVLVNEILTAVSSIHSQVASISPMKNSSSAKSTAMSQINKLKEKIRNAIEP
SSSSSSSSSSSSSSSSSS........................................................................................................................................................................................................................................................................................................
>A0A0F6YPW2_A
MVSVADLEEFMRDALGVDEVHIDHHENGESLIVTLIKNSK
........................................
>A0A0F6YPW4_A
MEIMPIFTLRMYHPETSTPVSDNQFQQMSFYIERDRNPVLYPTIADALRAMEGLEEVDVTVFYELLRASSSIANESRRGLGNVIYTNDAHVVYSQLPEYVTIVFDEDFPGTFLVYEGSSKHMDGAILHTEQGYALHPDYKLQARKINLL
.....................................................................................................................................................
>A0A0F6YPW7_A
MNTALSLLFRADFPTVIFVIGMIFSAIAMSVDESGKPTPPTEIQCKTIKETDKVSEGRRIYVCEDFHQ
SSSSSSSSSSS.HHHHHHHHHHHHHHHH........................................
>A0A0F6YPW8_A
MTVYILDSVKNVYGISEREFLSVVDFGYKELRLPNTIDLFFEFEQIEDYLGFTHNHDCRDREYFVVMSPELKQFEEIARTILHELVHIKQDVNNERFNDTWKGTPVDLECDYETLPWEIEAFELEEHLFNKYISGE
........................................................................................................................................
>A0A0F6YPY9_A
MWERHQLAVQAVCTPYFLSSTETPGFCSPPPQPPTGLNHMWDDWVRGGSLPSYEPGRGWSE
.............................................................
>A0A0F6YPZ5_A
MIPDWPMPLITAERDETGAVILTMQTRVTEQSTLEELCESPFIAAAVEEMG
...................................................
>A0A0F6YQ14_A
MTEAYCQPMRNGEHTTRKFLVYFDDPDKGICVFDDEKAAREFWEQANIAWNCYLFGALPLNSKE
................................................................
>A0A0F6YQ28_A
MSDTTYLPVELHPSDVRRDELEPFINDDGKAFNGNYRAVMIAVAIVFLLIAAVFVNLVASPLINLLLSFI
....................................HHHHHHHHHHHHHHHHHHHHHHHHHHH.......
>A0A0F6YQ56_A
MAKIVNKHGIEADVPDELAEDLLANGNWRKPGSGGRRAKKDDGSTENQTGGGDGGQTPPATPPAS
.................................................................
>A0A0F6YQ62_A
MVQIKGPRRGRPPGPAKLLVPVKMLPEQRKRFKVMCAAQGVSYEEKIVQWMDNEEANARRKAARQAHPLHQPKPASYYPGGGRNG
.....................................................................................
>A0A0F6YQ68_A
MTNTPDTRYTTYARKAAEGFLRAWTYYGQAFVSAAAIGGPATPAYYSNMLAKAVHMLDDYAALDAAKAAATARDGHAFAIWEFYANDLVGRLPLPCECVGRRAGDTSPHSVHCTSYRPLVAVWTPEDYAQTVADARRIGTGA
..............................................................................................................................................
>A0A0F6YQ70_A
MITASRVRDTRKPVTSRSAVAQAQKARETLATAKATLEASGDQYAASLLGPHIKALTAQIAAHYQTRS
....................................................................
>A0A0F6YQ77_A
MSHRELPPIAVAVLPKPRKSRHPWQWCICAGLLVLAASQLFIGPLPSSSLADESGRMSVWLNVQTVIACSFCLFATWVRDGWLRLGVEFAGQSLAASVFGYYAFITWQRYGLSDGLGLGMTITAAISMAALLRSGQILRTMHRFRRAVVLSTEQARE
.......................HHHHHHHHHHHHHHHHHHH...............hhhhhhhhhhhhhhhhhhh.........HHHHHHHHHHHHHHHHHHHH..........hhhhhhhhhhhhhhhhhhhhh.....................
>A0A0F6YQ79_A
MATAWTVNIARVFCSKRDAMAAVEALAIRGEEN
.................................
>A0A0F6YQ80_A
MNIIVLGIIAALAGLSAWLLVGPRGRHHLHPRWPARPFERERVTVKQLQAKLLRENAMFLTIVPDVQGFTTEIRRGIERLDVVLIGGGGAGRGIADAHAGIAG
.hhhhhhhhhhhhhhhhhhhh..................................................................................
>A0A0F6YQ94_A
MKSLTDELNQLRLVAFMTNKETDKEAYYKALSHAFQNGELVSKEHDYFIDPVAQLLHSFEAIARSYHALMHDKHNGYWNFDQDMNYQTALKEIEKLRKIVEGKIE
.........................................................................................................
>A0A0F6YQA5_A
MSRQLNSRCARRLPPTTKGPIRRSGPLLRDSPRQTVRTSPRDDSCIVIHRTDPDQAEQQPSYGESPSCPNRLGHSIADGRVAYLEGVPDDTTRCRPHRCRVPLRTFRPRLTSNSRRR
.....................................................................................................................
>A0A0F6YQA9_A
MYQFSRQVEPKRGIAYGYATAPWTFLLAHCEPQADFHPCQDSAERFKPAPTG
....................................................
>A0A0F6YQD9_A
MTDHTTVTGYDAIDMLVSNKLGADFQVTEHNCGIDIDNGGRGYDRENATDYEDVMWQVLLYSDLRKLKGTGCTVDDLFTARVVIGERNGSTDVRVLTFSIHEDIFDSESRGTHFEFFYGN
........................................................................................................................
>A0A0F6YQF0_A
MNNKPTLNHHHQTALLYLYNNPSQPAFTGPNNKALNELRQMGYVKAQEFENWAGTGRIRAEWTLTKAGIARVEVGLLGKCGACKGIGQTLLRGKCTICNGSGRLWISDEPRRQFEDCHQCVPKFEKTDANRLAEAIETSTRIEKKLEESEKRGIELEASQAEKAEVKRLSEAYEWGYEDGQNNPYGYSSKEERDACVNELLKRPTLAKAEAKRPAVVGYRSVESGMVYEQDYGLKDPEALTTVAECDSIVGELRSTVAELKKKLGESEKRGSELTASYCDGVVGDEYGHTYCRYKAERDAALAEVERLRESKCDPSGSFDRCMKMMYERDENAKQLEVALARVAELEKELAMARDAAAKGDAARHAAGGMEMEIHELKMKLAELEKQEPVAWGAFHFGGKLDGKLYAQCETEAQIEAYILDIHRSSDSLTLRKGALYGAPVVQAQPSVPDGWKPVPMEPTPQMTFVGQSLRYDSVNSIGEIYRQMLAVAPSPIDPAAHPQPCQQPQAHPARCGCER
....................................................................................................................................................................................................................................................................................................................................................................................................................................................................................................................................
>A0A0F6YQG2_A
MTSNEELIREVLAKALPGGLSHLAIMNATTDLLKRFDITEKPEPRDPIGTVRATLLLSSLAAVYVKIDDETWLTLYSNGDADELSDHKGPWGNVEVFRPQSSWEKHDITEKPEPEVPIGTVRVRNRPLEGPSIYIKVGAYRWVGVYTGEVYSKGFYVNDHLPGGEWGDTEVFRP
..............................................................................................................................................................................
>A0A0F6YQG4_A
MERHEVYATTAEDRPDVANYGDAVAAMFDQARAWHDAHNLAPMDLARFVRVAADGKPAAVGVSWTVTVGRGDISTDQRLPGVMDAWRWSARFHHWRRVFNRLDGRQGRLLAARDDARGATVHKLFPEHDRAADTVVPWAQLPPELNVTPFDPPPATQ
.............................................................................................................................................................
>A0A0F6YQH2_A
MDEWPELEELARAVDAWRDWPVALPVDAQRVIDAAGPVVDNYRSHKVLIEHYKNMPPISLETLRHQGLVSTEQYARQVGIPFHRTCCTSTIDQAHLTSCAQSDHGQTLPTAAVAAAEAAADAALDGLGLTGYKAVMEVAGLDDQEVACPGGCGMYYRPLFSCHVCPGPPAATT
.............................................................................................................................................................................
>A0A0F6YQL8_A
MEFTEPRSGWAAECEDCPFTIGEDYGQRIYPRWEFDDTDDGRHLAERWAIQHRTANPGHSPTVNQFHRWTMTHVEHLDVKLLATLFGTSHVPQRVMLNDNPSCQHRMIANSTGECVACGERMEAVEYRPEYVTSAPNAAAGLCANGPDCDGGEGCTAVYVPDVGRARQVLIGTDVLYRCRRCSNNGTTITADQPIEWDCGHDHRGDRLPAR
...................................................................................................................................................................................................................
>A0A0F6YQN9_A
MTEKVLPFDRKIIRQDTGYWCGPASAQMALSSRGKFVDEATLARECRTTQNGTDNVGLIERVLDVRIPDAKYLSVYPGGLKIGTPARPANERRDYFWWDVVRSIDAGYPVILNWVVPPNRKPIRGVKGSPNPSYGGGTTYHYVTCVGWSDEGNDGRPSLLIADSGFAPNVYWVDFETAFQLIHTDGYKGYAFADHPLNPPPAGVRVPPGVPIAGTAPAPAPAPAPPPAIVKPAGKIADPGVYLLTKANRYENRDGKPWPFWIALHTSESRSRARDLRQYCETHEVSYHGIGDDREVIRMVRDEDGSWSAVGANNLAYHYCFSSSFAGWSREAWLDPNPADGYNEREALRLGAKQVAFWIQLSIERGRPIPLEWIKGRGTPPWGHNGICDHSSFGAWGGGHSDVGHNFPVNTFMDDVRFWLTGTEAPPIAAAPPVVLPGTNPDRYADWLEYAGKPNPNRDRVAAIQAAMNRPPTPFGLDVDGIFGPLTRLAVIGFQQHVHLVADGIVGPMTAAALNP
....................................................................................................................................................................................................................................................................................................................................................................................................................................................................................................................................
>A0A0F6YQS9_A
MNGLSILIYVVGLAEKVEMLLPNMIPGILMVMGLSGCAFIFAKFNEDMFEAASALTPIATRAFKTASYSLVFCLVLNFLFPTKQTMILIAASEVSETVIKSETAQKALSEVGGVSSDAVNLLKSYIAQEQAEIAKQMAETVKETITK
.......................hhhhhhhhhhhhhhhhhh................HHHHHHHHHHHHHHHHHHHHHH....................................................................
>A0A0F6YQT8_A
MSGPKFVVYVQPTDTTDFFVPVGYWTTTGVMDETAGEVISEINKLIQAEADAWYDFFKTNPDRARRHVMEWGGATFPIIATN
..................................................................................
>A0A0F6YQV7_A
MTLRELFEKLKEIGDEWGWDAPVFRYEFDRDYGDDHVEFDDVEYLPGKGVIIG
.....................................................
>A0A0F6YQV8_A
MEKTKPHQVFKVEVRNARPHRIFLDVDMGDPALFEIDGILHQNHVSAIGLKEDETTPKTFRISIGDDRETDSGLARVTRTAQEFWNGLATMMGQGTNF
..................................................................................................
>A0A0F6YQX3_A
MPTLRTLRRRRRRPSYANRPAQRLSSDLSTRHTTTGGTMPTKPSSTPTDGPTDGEPTSSVSAQDASTTEGAKAAGVTPPPSVPSSAGGAATAQQDAAKATGDQVTRVQIEQAPPEPDVLYPGSDDATNPDRPHVRAEYSPFEW
...............................................................................................................................................
>A0A0F6YQX6_A
MKVSYIESILAMASEGMTPEQIAEQLYVDECDSLAADAEDDSDDAISRRYGISEDDRYDSRGEELLPRFNDAGEPNWW
..............................................................................
>A0A0F6YQX7_A
MKPYTYFIGWSKQKKYYYGSAYRQGCDPSDLWTNYWTSSKHVARMREAYGEPDIIQVRRTFETPLEARLWEIKVLRRIGACRRKDFLNQRNPGGTSEGFMGVGRIPWNEGKTGVQQNPYKGVTGRYTDEQRQLISERTKEAMKHIDRSCYETRDSCNGRRWINKDGKHKRVKYEDISKYVAEGWSEGRLTARNERGQIISGD
..........................................................................................................................................................................................................
>A0A0F6YQX9_A
MSGYFYEVDGQRFDQRVEAMAYCDIWGYHYGAIQWVDPEAPWA
...........................................
>A0A0F6YQZ7_A
MTSRAAETQKKAPPSLNHRGNAVGVSGGAFGFVGHIYPG
.......................................
>A0A0F6YR52_A
MKRPFEGKETGMYTLYEVTLILASGVITGFVLGITFSIFAQNRRK
SSSSSSSS.......hhhhhhhhhhhhhhhhhhhhhhh.......
>A0A0F6YR57_A
MFILTPGIRNLTGMKPAARGNRGGGVGGLPYQVVGTRGEISALEGAATTASNVKQIGRNRHYIGDVDVTEIKLGFAGWFVDATGELNASNAVTLKAAVECNGVTVPVLFEGSNSKVINPGDALVLTDALTPSQFGLTRFTKYTQYWIRYERECVEGGKFIYHTTSAYDNPISGEGCVVGATSAVSQLLNTGALTTGSGWVAQNSWMFFPVVTIGKPVSKMFALGVVGASIENGVGDNGGDGLNDGGGWLRRSMHDVYGRKLARVSLAKSGETSKIFVQSYAKRSAIFPYVNHAWAGHGGNDYSTGETASNTLTRFRTTWQILKSAGIGHVEQILLSPKTDSTDTWDTVANQTPKTGFETGGAWRDFVNNTVISEVASDANIDGYYDHTAAQVDATLTDRWVAFGTIDGVHPSEIVHEAMADLVKSRLEEMRRTYVGEVLAAPANTVAPTVTGGAVVGQVLTVTSNGTWTGSNPISYAYQWKSNGVAISGATNSTYTLTANETGDSVTVSVTATNAAGSTEATSNAIGPIEASAAYSGEAVALFAAMTVQPSDTRKTAIDNMIVALKNANVWNKMDAIQVYMAHDQQASLLNWKNPATFTGTLNGTPTFTADAGVATNTSSSWINTGYNPATGGSQYVQDSASFIVDVLVGVTNASSLAGFHDGSKGTTIAPSTGTFVSMRINQASAVTINNTQPTGFFVLNRTGATAAEAFRNGTSLGTTAQVSAAVANGNFRIGSISGTTSLARTFGLFAAGAGLTSTEQAAFYTAWNTFKSSL
.......................................................................................................................................................................................................................................................................................................................................................................................................................................................................................................................................................................................................................................................................................................................................................................................................
>A0A0F6YRF1_A
MPDATDPRYRGCAELDADSTADAMRLGIDGGSASRGWLGFGIELTFRDRSSRSTSIGSMDRGRVRRMLRPSGFRSRGG
..............................................................................
>A0A0F6YRF8_A
MALIEDQPEDLPTTNALDDVEDPDQAEEVGERAEIFLSGAHVATLDNAPRGLGRVTLMVELEVTEEATRFTEDGHEVPIRRCRRIGDMWIPGTPKPPTREEIKAMADAAKAKAQAEQLAAEKAEQEENEPPMFDEDGNPLSEDTPAPDLSVVPDADADQADDDAGGDDPSPAFSG
...............................................................................................................................................................................
>A0A0F6YRF9_A
MFLLQKDEAANKAALVEAQIKLTEKQGELLDSQIRSAGFQDLLVKEQTKVQTAQTRRIDQEILSAGFQDLLVQEQTKVQTAQTRRIDQEILSAGFQDLLVKEQTAKTKQDVLTAVQQTKVMEQQVLESTQKVLNMKQELLNLVAQECLLKAQFDLTKDQGLNTQEQTILVRQKVASERAQTIGAGVDADSVIGRQKGLYKAQADGFKRDAEQKAAKILIDTWNVRRTTDTGTQANTTNRLDDANVGRVVNMLMTGVGA
..................................................................................................................................................................................................................................................................
>A0A0F6YRG0_A
MSAAAVVERYQPRLLTSWATRVQLAGYDFHLTGKLSDARAIRQAEELIGMEAGHAAFHAGRGNFPLTDPALAAIVQGAKVGEKLHALEAFNRAWTRANLAQPVPVEDTAAPVVVDDAGLVYADTLF
..............................................................................................................................
>A0A0F6YRJ8_A
MTRVIPHQCELFVNDESGTNRRRTAMMIEYVRFKVPAGMSLVEHQKQPY
.................................................
>A0A0F6YRN4_A
MEAQVDVPVRNQVFETRIEFYKYKVVITSVKAKGWRSAHRKLAKREGFPHLWITHIEHDPHRGGGIVTTQWEN
.........................................................................
>A0A0F6YRQ5_A
MTDTYDDGSQHTASGYPPGTGPSRRLPAVPEPTFADTTPLSAAPTIALAFALGAAVTQRVDANRFGPFVAMCQELMARPAVVGDRAISGGQWGLLLTTLPPDVARSLSLLYQMQRGQAWAQTGVRPPVSGK
...................................................................................................................................
>A0A0F6YRR5_A
MNATVLVLAFISLTGCIGLHVADRDSRGEKAAAVVALAPLMCIMILMLT
..hhhhhhhhhhhhhhhhh..........HHHHHHHHHHHHHHHHHHHH
>A0A0F6YRT5_A
MSEATEQLQAALPALVHPELGPVMLVNFQTFPGQDDEQQGQINTFTKTVAQAIEHTLDDRGFAIVPKTRLAEAPKAGSYTQVTLCCKICGAPLLTTTMGTDGLISLPPREINPDCEARHGAA
..........................................................................................................................
>A0A0F6YRV0_A
MMHRNDDPAWNALMWEGRHAYGDEYEPPAGYVGRHRAGDQDDTDN
.............................................
>A0A0F6YRY2_A
MTQDLAGSNRLARAGSPRRENNHRRTNMKNTADTLSTPQIEVWTPAEAREYRKRPHAGQRKVSPESVRLYRTYIEIGRWYPRIATPFAIMHDGTLGNGNNRAEAIASLPKNHPGVPVLVVRDVSEDELLQMDSGRNRTLAHHLAYTGFRANQASIASIISVAMATSGPPKMPRVDVKPDTADAIRFAHQHSDTLERAAALASSVVKRANKEWGEASIATVRTLGWLLFWTGDHPDAEKFWTDYATGNGVGLGDPRTDMIKHYSRKDNKIPLGATSRGLNLQRLADLSSCWHSYLHGSKFVPWDSKAEHFIHPAADHTKLRRSAA
....................................................................................................................................................................................................................................................................................................................................
>A0A0F7C9N8_A
TGPTGLVFALRAVYGPTATPVQTAQGNEALGLTEARSGFGGTGGAGVNSVGGSDFSDPSAIQIGRGFITAEGEQLGAVGGTPMQQMTSNIDKTSVTAKTRALKAEYTMELSQDLRAIHGLDAENELANILSQ
....................................................................................................................................
>A0A0F7CUG2_A
MKQLGIAERENTLFILKVKGTPIMYLLYLAHLGLLGLLTPPKPTHRPATPGAPRKKALRDLFDLVPTDNDLPPAPGSPPDEEENKENQAPEQTPTADWRRRLLVTLGQELRNLQEEINQDFEFYFRRLGIH
...................................................................................................................................
>A0A0F7CVL9_A
MASASIPTDPDVSTICEDFMNLLPDEPSDDFALEVTDWANDEAIGSTPGEESTTSRTVYVERTADTAYNPRYSKRRHGRRESYHHNRPKTLVVVLPDSNHHGGRDVETGYARIERGHRRSSRSYNTQSSRKHRDRSLSNRRRRPTTPPAMTTGERNDQTHDESYRLRFSKRDARRERIRKEYDIPVDRITGRAIEVVSTAGASVTIDSVRHLDETIEKLVVRYATIQEGDSWASGGCFPGIKQNTSWPELMLYGHELYRTFESYKMDSRIARALRERVIRGESLIEALESADELLTWIKMLAAKNLPIYTNNPIVATSKSLLENLKLKLGPFVRCLLLNRDNDLGSRTLPELLRQQRFSDITCITTYMFVMIARIANIVVRGSKFVEYDDISCNVQVLQEYTPGSCLAGVLEALITHQRECGRVECTLSTWAGHLSDARPYGKYFKCSTFNC
....................................................................................................................................................................................................................................................................................................................................................................................................................................................................
>A0A0F7CWU7_A
MTATPLTNLFLRAPDITHVAPLTASTPPGRPKRPCTPAKRTPLAWPCGVTWSAPPVRPAAQSTAFSLRYTRTPTTPLR
..............................................................................
>A0A0F7CXC4_A
MSQTQPPAPVGPGDPDVYLKGVPSAGMHPRGVHAPRGHPRMISGPPQRGDNDQAAGQCGDSGLLRVGADTTISKPSEAVRPPTIPRTPRVPREPRVPRPPREPREPRVPRAPRDPRVPRDPRDPRQPRSPTPVSQGAPVSPGAPDPTHPPRTTYGSRVCIARASMPPWRAQTPSPHKMEHTLGPASGSTPRFASRPPEAQPTRTCGKTRAMSQPRMTQGSTLWTPGRLRTW
.......................................................................................................................................................................................................................................
>A0A0F7CYG7_A
GNARCNKLLTQYMSACHTIEHVLQTGVRLEALELESMISISDDALAIASVEQFNSSELLNPVYREGDNTIGGIYMDGLMNILPKRVCSNEHGSCRSTIEDLLFNKVVTSGLGTVDEDYKRCTKGLDIADLVCAQYYNGIMVLPGVVNSDKMAMYTASLAGGITLGALGGGLVAVPFATAVQARLNYVALQTDVLQNNQKMLAASFNQAIGNITQAFRKVNSAIQQTAKGLSTVAQA
.......................................................................................................................................................HHHHHHHHHHHHHHHHHHHHH................................................................
>A0A0F7DD04_A
MKTIKITTPYEVIRIEDCNERDVALFKEHVDEFLQSDEEVWVLNNGSFELLLTKHIVKRSLINIY
.................................................................
>A0A0F7DD08_A
MANNVERVRSVIYQLYSEPFGLKTIQEPVGYDNDSRGYNRDTDSRGFTVKTDIDLEFYGDGAEYISNLESIYGIQMKCTLTKYERDLYSISEQFKIRYIQELDLGTVKKDSRTGKVTVNATEGGLYADLKSRASDEYDLLNNESADGVDIGDIITKTFNPLPRSLFLESLFVDEQYQYTLNSFRSLKTSNVRESRTIPMQTEYLSGDNIQYPFLAGINSNGVNTSESIRIGEVEEVGNMFFWRSDIDRDLKVKVKLRYTIRENSVFKRVGNTNFKLMFKISQADDDNIDDIIIDTIPIHDFDPLLKINQEQVVDKEFTIPLNIGQSVSLSFNVFGENVSGNFNTSYIQMYFDVPESKVTITDDTDYAPTISRCIKPLDFFNRILAKITSRTNVVESTIFGVGGEYENMVVDNGFWARGFPDTYLDSSDEEQSIQMKTSFKNAFESFNYLEPLCWFTYFNGNEEKIRIEKATYTQQNFIGIDLGSVDNINSESSKVDFFKNIKLGHSESMEYEEISGLDEPNGLSELSTFITRSDSTYEVISKYRTDAVGYELIRRKPFDKYPKEDTNRDSNIWIHDAKISSDGNYTHNIWSDYLDELPTGVFKPENLWNYRLSPMNRLFYGHGYSVKRGLYHFPKKYITFSSSNANQNLSTTMGGITIKENGNLQIVDLPKPRVEAKKINFTFKMTQIIEDKMLGFTKVGNELIPNYFGLVRYLENGEERYGRLVKLENKEEAKMTVIKARL
......................................................................................................................................................................................................................................................................................................................................................................................................................................................................................................................................................................................................................................................................................................................................................................
>A0A0F7DD10_A
MNKEQLPLEIDRIYSEYHGFDLGLLDEKSENLIKEAIEKLLNLHVVGSSFKLGQKVYSAWRDNELIIEAVGFDGCYLRDNEDGEVEWHDDSEIYLH
................................................................................................
>A0A0F7DD12_A
MYIFNIKIRIMKKLTYEFKRKNTYFAQWQYYIEQELEKLRYGK
...........................................
>A0A0F7DD36_A
MKTKNIITTVLKVLTISFFAICSAFVIYDAFTNGSNL
.....HHHHHHHHHHHHHHHHHHHHHH..........
>A0A0F7DD40_A
MATPRTVNTWPLNGVVREFDITFDYLSRNFIQVMLIGGDFKKLVLGTDYTFVTNTRIRTTLAYQTPYTAIEIRRVTSTTERLVEFQDASILHAQDLNIDALQVMHVAEEAREAATETIGVNGDGQLDARGRKIVNLGNAVDPQDALPLGQYLADKGGAAESAAAAAQSASNAATSASQAQSSNLAAALNASAAESARAAAVAAQGTATTEANRAKTEADRANTRANDSAASAGASATSAGQAAGSATNAANSATAAQQSASTAQTQLNLFQDQYWGVYASDPVTGPGGRPRVTGVFYFNSATGTHRVWNGTAWANAPQGPAGTPGTNGTNGATGPKGKDGSVPRRGWRVAYAATNKIRFFPYYTEQVRIRQNNAGSGEWPIIYQDESSATFTEYTLGQGTFTGLSNEVLYVLVPYGTNSANELSIAPITASEASPTFDPEYGWIRGGIYLSQKVPIFGAFMLVGGQFKDDDTTRGVVSTANQPPRSLSIRRSTNLTIPQAQSANIQQVSFICLSATVQGYSNVAVGLPNTGGGFYSTHVVQNTGTTTEVQIDGSLCAFPNGPLFSASIGLQHPFSAGGYNLKTKLINANVGDITANGAGPLGMNCSLNAMIFDRQ
.......................................................................................................................................................................................................................................................................................................................................................................................................................................................................................................................................................................................................................................
>A0A0F7DD41_A
MNVLSTLTIGLNYGAPAGDNKGKQVPLVVAQKAIAEAMKAQSIDCYTIIECKGYWQGEPECSLRVEVVHNDAHAAVKAVARMVKETLLQEAVLLVHSAVQGELV
........................................................................................................
>A0A0F7DD42_A
MSFHQPGESLMNWLYIPAFIFAPRLAFAVGIVHIGYLLVA
..............HHHHHHHHHHHHHHHHHHHHHHHH..
>A0A0F7DD43_A
MLWKIAKVTLLTACCIAASAASAWLVVIILWPIIKPH
....HHHHHHHHHHHHHHHHHHHHHHHHHH.......
>A0A0F7DD44_A
MTTLATLRRKNQGKQFTCVDEATRFIFHWYRPGEPLPQLIQHNGQRFMLTKELVEKAQANGRTPLIKIDVRDLPRKVQEAVAEEARLNGKGAYVTVIKSDAWDTVKAWALYAAAAGLSCWAAYEAVKVAL
........................................................................................................HHHHHHHHHHHHHHHHHHHHHH....
>A0A0F7G8D3_A
MDTDTDTDTDTDTDTDTDTDTDTDTDTDTDTDTDTDTDTDTDTDTDTDTDTDTDTDTDTDTDTDTDTDTDVEDIMNEIDREKEEILKNVEIENNKNINKNHPSEYIREALVINTSSNSDSIDKEVIEYISHDVGI
.......................................................................................................................................
>A0A0F7G9J0_A
MKRLVVVTLVALLGVLAVSAEPCSSANRSVTVSPNFNETQWLNEMADIYAEAETKAIGNAESPRCFVWLNWRWNMYLARRADSYPVVRPFYRLPCPFSANASSANEIVKVELPAFWI
SSSSSSSSSSSSSSSSSSS..................................................................................................
>A0A0F7G9M5_A
MLAASEIKTEPGEDCLQLKYKHKSSRKPTSPSGFIVISDSEDEEEHSVSQESSSQPGVKLTMTTQTTGSLGQMSVESSSSSSSSDSECCDECGGGSSPSTLASPISPLPPTPPPPVVMPSTSSGITTSAKKPKTPKTKTTKRMASLDCEKVRSAMREKAGIVFTTPTVETKRGRVKAGEVSRMFRATSRSLEYKNLPFTLTNVHQVLSETVNICKSMQVNNRGIMLIYTRTHEVKEAVDQARVRLGRICNLAISTPFLMEHTMPHVHSADATRKTAEACQQGIRSAWDIKTVHTNELCPRSSDYRTVIVHAATPVDFLGAIQVLIPLNQQFPKQVAIRIFSAENTNSFMLPIYDNASKMYAVGQFDEPKDEELENLSMAIEKAIEDMNQESQ
........................................................................................................................................................................................................................................................................................................................................................................................................
>A0A0F7GA18_A
MERRVSLCYLGLNLITHLNKAAPGGTITTGENGAGSLTSSASTHHDHQPPGSAEALSPLSTVLTTVLALSGMLLVVLVVIGLNIGSTYWSREVEDELEETPSRLDTATTSIGVYTVDLCA
SSSSSSSSSSSSSS..............................................hhhhhhhhhhhhhhhhhhhhhhhh....................................
>A0A0F7GB68_A
MQKILAVSLLVTLTSAYLPKNFTCLELTRRCFIGETFPPEDESWTKPLVHVNHPDGNLSQLLRFTASTKHASPLISLDDNFMDYLTLLHNNPQQLRVLLALLKSDAAPVWMTLMQGYSECGDTGPIYTCIDNVCRAYDLRQLTYQRSIFTEHVLGFEFGDEGQFSIILALRNLDSKVHRPIRIPVSTKAQKDGLPLFFAIYNYLKEFFIRHDLETALIDRLDKYYHDLSDEWKQPLSNNPALLHNGLKTVDVRKHSR
SSSSSSSSSSSSSSS..................................................................................................................................................................................................................................................
>A0A0F7GFU7_A
MFHSPCAVLDSMLLLVSGVKRRLDFDPDPAPSTSTAPPAKRHSKVRRPVFHDDWCSQPVDRLDRIRYEKFVESVVNASDESPSEPESESTGLTPSEWGEMLGVVCKSLEEEPIVLHCFEDIASLSETEDDSDGGLQSTPRQNKD
................................................................................................................................................
>A0A0F7GFV1_A
MKSSSRASSGRQTSHHRSRSRSPRDSRLQSGERCSESSASRWRKSRSSYTASKTSPLSRRPKTTPMEVFNQHRAKTKTDISMCGFYWHSTRLARSGTDWIFNSGKPLFQSKCSNNLVSWDVVREILFEFKKTIDQKYRNMLWHFGRGGYCNKCEYWDNVYLEHLANVDSSNDVVMQEISDAEMLEAAMEIDGASE
...................................................................................................................................................................................................
>A0A0F7GQ14_A
LYVIPIVGREISEVVPELKSDNDIFYKKVDTVKDFKNSDVNFFLKDKKDDISLSYKLLIWEKVEKSGGVENFTEYFSGLCNALCTKEAKSSIAKYFSLW
...................................................................................................
>A0A0F7GR69_A
MASENKQRPGSPGPTDGPPPTPSPDRDERGALGWGAETEEGGDDPDHDPDHPHDLDDARRDGRAPAAGTDAGEDAGDAVSPRQLALLASMVEEAVRTIPTPDPAASPPRTPAFRADDDDGDEYDDAADAAGDRAPARGRAREAPLRGAYPDPTDRLSPRPPAQPPRRRRHGRRRPSASSTSSDSGSSSSSSASSSSSSSDEDEDDDGNDAADRAREARAVGRGPSSAAPEAPGRTPPPPGPPPLSEAAPKPRAAARTPAASAGRIERRRARAAVAGRDATGRFTAGQPRRVELDADAASGAFYARYRDGYVSGEPWPGAGPPPPGRVLYGGLGDSRPGLWGAPEAEEARRRFEASGAPAAVWAPELGDAAQQYALITRLLYTPDAEAMGWLQNPRVVPGDVALDQACFRISGAARNSSSFITGSVARAVPHLGYAMAAGRFGWGLAHAAAAVALSRRYDRAQKGFLLTSLRRAYAPLLARENAALTGAAGSPGAGADDEGVAAAVVAAAAAPGERAVPAGYGAAGILAALGRLSAAPASPTGGDDPDAARHADADDGGGRRAQAGRVAVECLAACRGPPRGGAPGPRAPPPPPRPAAPRLRAWLRELRFVRDALVLMRLRGDLRVAGGSEAAVAAVRAVSLVAGALGPALPRDPRLPSSAAAAAADLLFENQSLRPLLAAAASAPDAADALAAAAASAAPREGRKRKSPGPARPPGGGGPRPPKTKKNGADAPGSDARAPLPPRAPLHAPGARARPRPARGAPGRRGAGPPAPRGAVAPARRGPRPPGRLAAAAPGAQPHGGARGRRPGGLLLPARRGRAHGPPAVPRPLATGPHV
....................................................................................................................................................................................................................................................................................................................................................................................................................................................................................................................................................................................................................................................................................................................................................................................................................................................................
>A0A0F7GRM3_A
MIKRRGNVEIRVYYESVRTLRSRSHLKPSDRQQSPGHRVFPGSPGFRDHPENLGNPEYRELPETPGYRVTPGIHDNPGLPGPRSPREPRSPREPRTPRTPREPRTARGSV
..............................................................................................................
>A0A0F7GU06_A
MDESRRQRPAGHVAANLSPQGARQRSFKDWLASYIHSNPHGASGRPSGPSLQDAAVSRSSHGSRHRSGLRERLRAGLSRWRMSRSSHRRASPETPGTAAKLNRPPLRRSQAALTAPPRPPRTSSPSRASASYAAPCSPSTPPYTTRPSRSPGPEASGGLGDTVTSN
......................................................................................................................................................................
>A0A0F7IJH8_A
MLTKQILWDLFTRATPVVLSLVWQHVKNKKAQKKLRVSNSQLTAKTTYYPQIMGLKNGVLINGCVNRVFEQTEITRFLILIGINGKEAMQHVSVVLARTKGNPEVDPKVYQDLKTDKDYSRRLKRLEKEGEIVIDVFEMPRGMLKSIYYKEMISHSILKFIARTNIDEGNDAFAFASIATDTENPISEFDKIIINKEFELIKKYLKS
...hhhhhhhhhhhhhhhhhhhhh.......................................................................................................................................................................................
>A0A0F7IJK2_A
MALSKTEFRRIDILSLSILTNQLALFYNEELKRLKSRYYKHNLKKYLNLTIKELLIAEQKEFDLIEQSGEEISTKQSTNLQSSIEYLSKFGLIDFMFLNKMNLAGQYDRKRLEGIAEKIILDHQKKSKK
.................................................................................................................................
>A0A0F7IJR2_A
MSRKTQSHTNKQQSTKSTGVVKVKELSEKHKYIIEEWSSNGYNKTKAVQAACPEVKNSSAAVHVFNAIASKPEGKKYINSIQSRLKQNVHISTQQVLQEFMHGSFTDATDYIGLTAEELKKLPPATRRQIQSFKETERTETDRAGNKITTKTIDIKLINKLDALKETAKIIGAYEIDNNQKKGVIDASKATDETKKALYNAIMLLERDNKAS
....................................................................................................................................................................................................................
>A0A0F7IJU6_A
MSPNLKSIFILIFQINLPSLKKEEKGFVFIIKFCALKSHQTYNTLYSSLLVPHNETI
.........................................................
>A0A0F7IJV3_A
MTYSVKIFHRTTGHFHAYLDLKGRSEWKTRSIAAKHGREFAKRFPEFICALEDEEGKLSTINGYSYSRDKGLHLYTDASSLHVPHEAIIKVARKLGLKCIDHSEWLGLDLISIIKAHKEVL
.........................................................................................................................
>A0A0F7IJV4_A
MSRKHLNETEATILRGEVFKATLVAALKGLGCKDVEFHGFDTIAAYKAAGVPNFNPALTRIQVIGFWPDSGATRKCSYSVDWMAFDSYLLGSDLGAVKSWATSIARDIAHERIHDVLSRATMSVPLNAF
.................................................................................................................................
>A0A0F7IJV5_A
MNTLKRLLKFVTISPSGCWEFQGARYGLDGHRAFKLNGKQTYAHRTAYQLMIGEIPEGHIVRHKCDNPACIKPGHLETGTQRDNMHDKARRWKGRAKSGVKGLYESRGGWKGDIVKDGKHHTFFHKDRQVVIDWLDETRAKLYPQ
.................................................................................................................................................
>A0A0F7IJZ5_A
MANNYQEGIDKAKKEIDELQGKLITMQGSILENAKQFNAMLSKGAGSMKETQLVVSKVTQEFDKLNETKKKAIVIDGQIKVKQNELTTSIQSLNEQRKKEEAQITKANKARVKEADAVERNKQALLKQKNASIELSRAYVQLINQHKQAKKTLQDLIVSQGKNSAKTKEAQKEYDRLTKKVNQANQSTQNFAKGGLRSSLSGIRDLLGAFGLIGGVQIFADLIKDAFELTTALDSIVFAMRAVITDATEFGQTQVWLKQITNDYGAELVTTTNRYIKFRAAAKQANFSAKETQGIFGTMTKAAGVLGLKTDELTGIYLALEQMISKGKITTEELRRQLGERLPGAMDIMATSMGVTTAELDRMLRAGEVITKDVLPAFARQVEISFGLDKVEKVVTLRAAITRLKNSWTTLVDDFAKGGTQVKSLTELIDHLSNNFKTYVSVLISATKIFIWYKAMVLASVVQTKALSIATYLSSIKMNLLGKATFSTTKKVVLFNRALKANVLGVVITLLYAAYEAFEYFNKPLSEATKLMKDQTDQLKEQVTQFDANRTALFDMGKKYDDLKEKLKTLKPKSDEFIAAEKEIERLTLAIAKAMPDAVTETDEFGNALEIATGKFKEYSKVKKDALITESNVIIKNQTTELKKFTILQKELIKFEKEKIAIRTDELGEVIKRDGVYKRYSKWQKKYIELTLEEESALANYKLEVKDGLNLAKETIATNQDLIGTITGVLSVRQKEEKALKDKDITDAKEKKALNDKKIVYVELSAKLKKYKQDLKDLGDPKLLPTKDIEKFNELKKSIKDTESEITKLTGATDDGNKSTVKYLKNTMAYYESKISIAKESLKNTAKTEEEWAKGTKAIKDAEDALDSFIRKQLGIGKKGEIKGLDLPESKGVDENSFEFLGKTKEEIESILKIEEFRLEMLKGSGDAYLKQNDYIESIKLLLKDIPDNKILISPENDKELQKLKDKLKTIDMAKDVFESVTDTFADIFDIDISKFDFIFDYLKDKSKDLFSTESMGEWADLSKELIGSVLDASMQRYETELSEAARVRDLTLDNDLASEEAKADARNKYDKEERRIKTEQAKAERQNTLIKIAMDTAAAVVSIWAQVPKFDFGISAGVLTAATIALGAVQAGVVASQPIPKFEVGTDNAPEGWAITQERRPEPIVSKDGRLKTMGTLGGDSMTYLEKGDRVFKSRDDFYKEFNMDNINNAVFEMNMSSMGSALSENVVDNSLLREVGGLRSDIDTMGRRIEKLASRPLNINNKIELKDDRAY
.....................................................................................................................................................................................................................HHHHHHHHHHHHHHH..................................................................................................................................................................................................................hhhhhhhhhh...........................................................HHHHHH..............................................................................................................................................................................................................................................................................................................................................................................................................................................................................................................................................................................................................HHHHH.....................................................................................................................................................................
>A0A0F7IK10_A
MKVKEIQNRFERGYTNSVYGNSANAHEQMTNDIKTLLEVICNTCCSLELNGKDTPTFEEFKQENFKEVRSGVYNSYNMKEDLSSNDVLFKYIDFYFNPLIT
.....................................................................................................
>A0A0F7IK13_A
MKLIIEQEWDSSDYPSLAKDQQELYDKYYKNKGWIFDKDVEAIYYEVDIPFMPIEGQRLGTKSGISIVKYSIYETEQNENSSYFDRSRIVVCDE
..............................................................................................
>A0A0F7IK49_A
MSERNLQKELEAILGEITLEQAKALLADLKNPNLRNAALYNAATQLLKHHKIEVDPVAGARPDHPVGALAHGLPPADYDEDEGATFQH
........................................................................................
>A0A0F7IK52_A
MSHAAAIQGGLQGWSVKAPYPFLVMAIDNPSGMPKGLYWYVVDTRKGSTDFKDRIGTTCKGLLASEWAHCHASALYLHQVQGESITTASEAYAPYWAKVKELQQVKE
...........................................................................................................
>A0A0F7IK56_A
MSQSNENFQKTRKTRESQGFADLQAHRIRKQKRQQAHKQARRDALEDR
................................................
>A0A0F7IK67_A
MEQLYTIRVNRTQQQVNWNNARIEYLEKKSIQGPLHENEVKDLNYRKEQNADLLAAPVAYALHSGGKGNGAVGGLYSKGQIKRILGRYDSNVAEAIPVALGITDEAAEEAQEDQAFLECLRAEGVDNWDGYEFAQEATARKEAGMTERRKLVLLVDADYFAFAAAAACSRVVEWEDGILEQWADLNDGKQAFKNSLQAIRNQRKGWEDAAIVLTWTAPDNWRKNIWPDYKRQRGSKPLAYYKLKEWAMAEYESFERPTLEGDDCLGILSTAPRLVNAERCVIVSCDKDFNTIPGEFLWWDTHTGRHKFKVITEEQADRWHMLQTLMGDATDGYPGLPGFGGTLAEAFLEEPYIAYQEERILKSGPRKGESEWQWKKRPLNPDETLWDGIVSLYESKGLTEADAIIQAQVARICRAEDYDLRNKCVIPWQPRKE
.................................................................................................................................................................................................................................................................................................................................................................................................................................................
>A0A0F7IK72_A
MSDSATPATEVSIYGPGAILSSDAPSDAELALIDKAKNVEIRDGDQLVDVSLEDGEDTPEGTPEDNTEGKNPEGEPEKAPEEGSDEDIQAKTKQAQTALEDVSKDLQGKGVDVQAIMTEFEAGNGLSEKTYETLGKAGYSKAVVDSIIAGQVAVANSFTNSVLAHAGGPEAFKALAESAPAGTRTAFNAAVERGDLSTAKALLDGLKAQRATKLGTANPGLKGSPVTRSNPVEASPTARTW
.................................................................................................................................................................................................................................................
>A0A0F7IKG0_A
MSGWFPSRPEDVDASLRSWFPERQPRPVTSQTGWWALLTIDAKLSVEYVSTAELGVLRGMGVVASVSLTREVALQKLGMLAVARTLSMSGAAAVSKVGSMDVEAVVSLARAVALDKVLGIAVSRTEAMEAAVALDKVLGIAVGQTINAERTVGLQRVGALEVTRLYQTYADVSLLKVGMLAVAAPVTLTRTVTMLKARGDGPRGRYRSRRGGSDGLPAAHAGDPELHGGWGVHLHLSAQRDLLRPDHARRWRRRQGHGICRRVGVGRQRWQLRVRHGAAWRGLRVVGDLVHRHGRPRRSGRCRVIQQRCARCHRAGDHVAGVRRYDADRCGRRGRHHREPRERRRKVAGRPDTGRVDGDRWCSGGVRQRQRSWRRRGRCRRVDHAWRYRRAWRGGVSRIPVVTPK
.....................................................................................................................................................................................................................................................................................................................................................................................................................
>A0A0F7IKH3_A
MKKDIRQKVWKKYDCKCAYCGNDLKYDKMQVDHINAKYLGGKDDVNNYNPSCRECNFYKSTFTIEGFRKQIATILDRVKKPFIVRLALKYGLISFKPFDGLFYFEKHKPKALFINGVGKCVLCKKPTEKPTINYCDTCLDDYQGIE
..................................................................................................................................................
>A0A0F7IKL3_A
MLLNSCGAKKTVTEYKEKIVKDSIYITKDRFITKQVNDTILIKELCDTLGNLKNFDRQIHSGGTKVRLKSVNGDLKATVNIDSLVNEKVTEFKQNYEREVEIINIDVVRYKTPLWMWLTIVLEGLVIILLIRMRLF
.................................................................................................................HHHHHHHHHHHHHHHHHH.....
>A0A0F7IKM3_A
MKVDKLTIASELIIKSTEMKGKRPTQLNFEELIDVVESLVKNLALSDVSQRSEPLGCNVKNCYRKGNKHKDGYIYCDRHKPKA
...................................................................................
>A0A0F7IKM6_A
MKTPNLDNQIKRMENDKKQGINSTFLNERLNEYKSIKEQLTLTDVGCSLPTSKDRISELEKAIVSWDLKNDINDKQAFSCGWNNCYRWIKDFVRQQR
.................................................................................................
>A0A0F7IKN7_A
MKPVTTLGANQYSIETENKIVFQSYDTIVCEITNFENGNHPIVKITENQPQSKTTAKYLNKFLQFHTHYNKYQEIEN
.............................................................................
>A0A0F7IKQ2_A
MNINFNPGLRAHTAVRDNAGNPTRQRWEIVEVGTDKVLGADKELAKAYDKAADTLKAEGKGRFL
................................................................
>A0A0F7IKQ5_A
MSYTWTEPRRPQEFNEKQLVAHLKKAAVLSMPKADGVRIQMIFDEDGRTVYLRSRENKPFRGLELIEKRLNADWLANYRIDLRAWTFEFECEVIDQGTGQVLPAPKTSGTLNQKEQLLPGRMRLSLFDATHPATIKTQDHEQRLDIPFDQLVAIREFVLQVAQFVRLPWHVCHTLEEVRNWYEGARRNGFEGTVITPLGKPYAHGKKVASGWKMKPSETKDGIVTGFVEAVAEDGTPKGMVGSLEVTYEDGTKGTPGAGALTHEERKAIWLDQETYKGRICEVKAMEEHEGGALRHPNFYRWRDTLEDKGVKQ
.........................................................................................................................................................................................................................................................................................................................
>A0A0F7IKQ7_A
MNTIVYPEFKKYRAFGHAHGYPYGLTVTVEAEDIEAAHEEAEQRLDEVVSVSGPL
.......................................................
>A0A0F7IKR5_A
MCFFKPSMPKVETPQVMAAMPEDAKAPEPNAPVFGGTEKALMDSAGTGETKGKTGISSIKIAKNPVKMPTTGANKGLSFNDGRM
....................................................................................
>A0A0F7IKR9_A
MSPWDKLLRAREESPKEPKQEPKAAPQGSSVAKPKAPRASKAKAES
..............................................
>A0A0F7ILI0_A
MLDNFKGILKENGLNGKSFCNMLLGMSYGSYRIATRKGAKVVPKWVRSFVIGYELGKLSKD
.............................................................
>A0A0F7ILJ5_A
MAVIKKLKITFRDDNNVSVEDNLSLVINTGSFTFNFTETFKTIRTSSNQVSLATSGDLHVENAKNFNQSINLDGVGGIKLVSNFFLDSVLLEFTNENYFIESYFGSLIEDDKVFILETTEEPLIPKTLFINSYESNTLDVCGKVNAILDVTGGNGSYNVYVNTVLTVSNEETPITIPLTRGGVDNIRVTDTLGETIGTISSTTPRKLISSDITNTVINLSSGTTINISVSYISPYVSPYAYSLDGVNYQEENVYTSLAEGDYTIYVKDNLGCVTTKSISIDGYTDLTETVFSISEINPFIFSKYEGGKKNYLNTLSCNELRQIAYPYYQNYLEEDVITTQFKTNAKYINVFTIDSDLNTNELSTVKRTENIGLSAKSTCTYFDLGDGKSGVYFGVVDLLNPLNDDVIGDANYGFTLPEWANKEGGLVAIEGLGQVPIDGVGYSETYQSFILEFNIAFSGSSDRKISAEYNLQPYEIYEFLTTMSNEPLSFNIVIEVGTDSDNIDFTYISEKIKRVEDEEFLFDINYYTDDKRNLGDMVYQTGIKNKIRLKGYTTYLGEQTTDGYNGDKEYYPTDNTVYRSEKFSFMRVSTAMAHKLRLVFAHSYININGIEYKLSEVPEVPEKAFNNLKNFFVTLKSGGNQILSDSQEVIVGTTESLEIGAGITAIKGKSLILWTKTKG
.......................................................................................................................................................................................................................................................................................................................................................................................................................................................................................................................................................................................................................................................................................................
>A0A0F7ILK0_A
MIRYNKTKVIRITETQHNTLVKMKSYNVNVGDFIRNAIKEKIEREYDYMIDKKKEIEDPFLHSLNIALEEILKQPHSN
..............................................................................
>A0A0F7ILP0_A
MKDKLKAALKSKRFWAGVSAVAGAVLGVTGALTVDAVSSVVCSVLTCTA
SSSSS........HHHHHHHHHHHHHH......................
>A0A0F7ILP9_A
MIGTYRDWEKSQALPNAAREQGYKLLSHHSNHMEQSIVGYMEGHEEEFIWSQRLGVWFVKGTSPDAAKEALRQRKMKDQRADAFNRSFNGKQDAKSAQVLVLKLKSEGLGLRPHEWKLGPGPCGRTVLGLKVDRVSMPGWLVVWQWCEDEPSRPDEFCYPLDDIAALRIYQTGNPHPAKQTCG
.......................................................................................................................................................................................
>A0A0F7ILQ1_A
MAEVSQALMFSAMFLLWMSIPKDDDEPPTGSAPVVPR
hhhhhhhhhhhhhhhhhh...................
>A0A0F7ILQ6_A
MKIRIALWLLSTIGSLIARKANASVKTAAQFDKAAEAAAARADAERTEAARLAHIAGKCSGFCEHAKEV
.....................................................................
>A0A0F7ILR1_A
MGGIVRSVKKAVGGLLGTNKAPEIIMPDPVVQAVAAPAEQAQAPVSETEQGLTNEKANRKGKSALRVQRSNVGGGSGLNM
................................................................................
>A0A0F7IN66_A
MHELLKLYQNRVKPVQFLLNKTTNRERRIELNERLQEIARAIYEIKKRM
.................................................
>A0A0F7IN95_A
MKYECKENDAIIELGKDKEEVLISIKGETAKTVIGLKDLNEALILFGVVKSLKDKKTISFGLWRIKSKDVEAINRTLWTYKGVLKNNDELRQVYDEIKHTL
.....................................................................................................
>A0A0F7INF9_A
MPTNQYDALIQQAAEANGIDPAKFRAQLVQESGLNPNAESKAGAIGIGQIIPKWWQGQHGLNTPEDFRDPVKSINAAAAIMGQKVKQHGSWNAALVAYNAGEGKKNKNINAYNEGRLDLLPKETQDYLKKLGDTDGVPAAPAATIGMPARPGVLFADAPPVAPALGQPQLDTSGVDRFAVEAQGFLDSVVPGAKHSTIGTIVRADTSRAGLMSPNDYVFDEADVELIRSSNLGGAGTKFVMRNAAKKEDIPELIQLALENRKAATQNRTLMGGLGYGLGEMAGDPVTYGTLVLPGGIYGKAGQLFSTQAARVAAGVGAVALEGAVTNLASEALRETTTGTDADYASAIAAGAVFSTGLLGLGHLASSAMSRVQRGVARAEASQTAEGLRKGGVEGVVDPTVLRPADLDQMVPGWRQIGGADSIPEGFRLTATSQAVKGAIDPHNVLIDLPNGDTIHPASGAQFSAANPFNPKYNEAPADANLNGRFSFEVGDVVAGSKVAEFKAMAWDLIRTTRGYADGSSGKTGVTAQDVEKVMRGQHADFQLQWDAARTAALDDPMYQGQGWTLAEKRRVFNEKVMRAVENDDFSGLLPAEKKAAELRKARYEALAETQVNPGAPWGVNVKPLIDKASIKSNYQPIVYNEVKLQAIRESMGDEALQDAIQRSFYGSYLKDAQVKARTDEYLKSIGADFDALEYAKRVAYGIVHGQDNLNVGRLNLMMEQRSMSTGSVPDFRKMRSTFEYGHDVPLPGGGKFSVNDLRSWDADLIDSAYFNRVKGDVSIGVGTGRTPEEFAEWMNGARAAAAADANLKGDVMAFEKIVGSMYGVGIRHGGQRVAAVQGIFQDLAFMKSSAFMGLLNYGEIAAGLYQHGLGFALRGIPGLGKFFQDMKYGKASATTLRTAQNAVWGSAYERAINPTYKDAVEHATRKLWADSGQNAVNNTIGTLAGVVKATSERFWTSRMLNATQAQIIEAARGDFFADLAAYALGSRKTNFADAKKLKMASLTEDQLNGALDLIRETSRVNPDGSLEVFDMVKLQNDPRVAHLRRYGNYWSEQVIQQNAIGSTFKWSHLPIVGMVTQFMSFVTRSVNAKLIRGHSDMLRNGDADSFMSLYVIGGALGTLQVAGVTYLQAQKFTNERDRQKFLRERLGDDGDHAPLIATAMKRMPVMAGPSWLYDTIGGTSAAQSIAPEVFQYAGFGKTSTEAKLKRDALSQAGPVGGVLGDAVENAPAVKIIDSALGAVTGAAKRVAAESYDEREKAVKQMTRGLNGLVPNDPVSQRAFQELMEFTGAK
..........................................................................................................................................................................................................................................................................................................................HHHHHHHHHHHHHHHHHH............hhhhhhhhhhhhhhhhhh................................................................................................................................................................................................................................................................................................................................................................................................................................................................................................................................................................................................................................................................................................................................................................................................................................................................................................................................................................
>A0A0F7ING3_A
MSKAKHPYGMPYQHGHMAYKAGRRAASEGVPLESCPYVRNSIEENAWITGWYEVQPKQEG
............................................................
>A0A0F7ING8_A
MAQTLAYFMAFSIIGGAIIALIIRVLQAFKAYRDALLVSRAHIVTLQAQVKRLEADNASGLEYSIGLLKDLQEAQRGIRNVSDEDLPGYVQAEVARRVWMTVSYGADPIERAKLASKVGGKCFRIMDAAKRNPERIAEYAIPSLNHKE
..hhhhhhhhhhhhhhhhhhhhhhhh..........................................................................................................................
>A0A0F7INI0_A
MTKRNLSFAIAIAATASLNVPEDVWAKAKADTVEALKAVRDDEDGALWGAAVSGQHNLDEGSFRILEGALEDSGGDLDAAAELALIRSITRGTRTELKAHLEREDLTRVQVSFKMTPKSNTITNEQKEAK
SSSSSSSSSSSSSSSSSSSSSSSS..........................................................................................................
>A0A0F7KH07_A
MLSEQYSAIKDVNQQAILQTRYRAEYDEAVRETRKTNPYYFDDASVAILTELGIPTLPRHEATQLHRHGKNKAIETHLLCSLRGKLRGPCSFCFLKPAKLQHLGYDTHTAHEVLNPHLTAKDLYRFPEATAPDNIFTFKHPVAFVQDALHYYSPGLVLDIFEHNPGLRELYATLVIPIEIMHKHASFHPGLYTIEYHDDDEFSYIPESSAAGAYTQNLNCLSWLKYSSFARGQVRVSSTLLETLGAHHLLHFVRGDFLPQKRRLFQHPPLVKLPPVYCVGRHNTTRPFPKTLVQVLLLYAHTLKEIRDVDIWAKLRQQIPKNAIDDYDIDSLSLLADYVLVTASLSRHPDSLAIADASILGRMSSHCMDLLKRALAPFAGPDGFEEHQRLLQLQPFNYTIKTERFVSDHLPAFVHVALQGGNEPDLADDELLEISCQVPAVGPSPKPGNSVPIPNCGTDRVGDQVRAPDAMVLPPPSLHADLFPQLPPISQWGDSGLDTVLEQPDQPLQGDHNSEGLGVLPAETRQQNPRTLPIEDAYPRVEAKADIHISLSHHGPPSLTPFCSRCAADLASDLYGNRVGIIGRWKTNAGLEQWEHLCTGERDDLDNHDAHLSGARLTRMRRVHSLGIMGTAGSGKSHAVQDYLRNHREPQRYEVIVPTKELQADWRAKCRNVEHIYTYEQAMTNRAARHLIIDEIGRYPPGYMSLIQVIRPNTPSFTILGDPQQCVFHALNSEAKVNLLPEEVLSFGATATIYLNASKRCPRRVCDAIGAFCDNDRLGAISFNPVRATCNTLLTPQHATAQALRELHPDTRTYAGSQGLTRRAISILLDTSTLLCDRRSLYTAITRATDHIEFVYNGPSAEQFGQKLDAVPLIRALLETVPEKPAPEHAPTDPEPAYDVQPRTHLPVENEVGTLNDEVQELEEKLDRELFNAAGYSNCVRTDDELIQAIPHQQRSDEALSLATFEYRLRHATIAENIEEVKAKAQAGLILYEHLAHELDLPNDPLPVDTELWNQCRAETESTYLQKPEHQITNARWRHEPDVDFSHIDLFIKSQKVKKPEKFGRKIKPGALICSYRQDVVLRTATLARYVRKRLNNYVPPHLFINCEKTPTQMEFFVTKYFHEGRACLSNDYQAFDQSQDGGILNLERRVYVTLGVPQEEIDYYVDLKIHASAFTGVLGIMRLTGEGPTFDANTIANMAYFFTKYDVPKGTPAMFAGDDMTCFGNPPLRESWQFVESMFSLTAKEEINDRPSFTGWLLSKHGIVKDPLKLLLTYHVAAREGRVKDVLPSIAIDIDHAYSLGDNIFDVFDEREIRLHHHMLRRLHKNGYKPRSVLARKRLLSDETPAELATRSVALADTLPGYARRGAGDLREPLLFPPRRMDMDSRRHAPTPSG
...................................................................................................................................................................................................................................................................................................................................................................................................................................................................................................................................................................................................................................................................................................................................................................................................................................................................................................................................................................................................................................................................................................................................................................................................................................................................................................................................................................................................................................................
>A0A0F7KIN6_A
MRGMRMRRDGTATSVAETTTLIQPKMENLTIGPLPTDATNVVIAGANDLGITDKLNALINEYQSEMVRLPSTGNCASAITAKLPREFIQALYDTLNVNNNGCLQETQTFLQLLVSYLSSTTENYINIPRNFWTQIGRVFNELNVNESKINMYAAAMRAMSMAISCDAQSMPSNNLLVSTLETIDDLAVGHITMLDKEFVTDYPESVMDQPEPTEIMTEVISNVPTTVGESSSSPPTNIIDITASDASDNIQIHDLDDEANLEAQSYAGLKELFSMKTLGVPLKDLKIIHGGKVITTTMTELKVPISGTVKDTTVEFKYQTVNVFAEQEVTLDGVDVNKSLLDQDWALVGVDLTRNDDGSVNYIDTIALTKKGKKRIVYPDNTVFQGYISKRSYTYPQAMSLSSSLSGLWNKIVSMKLPSPEHIQTGTSILAAGLGAAGQIFGSSGLVFASHVVGSISNGLGSFIADVKPGNGLTPDPKSSISKNALNVLPGVIEAGKSVYEGISVNAQHQRIKMSGIKNAIEGGYIMPSTELQSRSRVRRINNVFV
............................................................................................................................................................................................................................................................................................................................................................................................................................................................hhhhhhhhh.............................................................................................
>A0A0F7KIN9_A
MSTTPPPPPSPSTLSPVSSSQLSCQSSQTSLMMSPLSSEPFGLAPLLKEHFSRKLPYTIVVEGNISSGKSTFLKYLEKYEDTMVLIPEPIEKWRNVNGENLLENMYNDAAAWGPSFQSYVLFTMIQSHLLDTNGVCKVMERSCHSSFHCFTKYLYDRKFIEPAKYSILKTWYDFNNSIFNLDVHLTIYIRTSPEVIYERMCKRGRSEEVNVTLEQLTRMHNIYENWLLGPNSSFKGRIILLNGDLDMDEIQNEYTRIECIINDSFSKRKETM
................................................................................................................................................................................................................................................................................
>A0A0F7KIT5_A
MTSTTVNDTISSTMPNFGEHSHLDRHNFNTEVNKTSIVVSFHTYYSEKTPVYYELLPFVQMLKFVKDRDIINSIPRGWIKRCEDFHDEKLVKAQILPETLFGEFSAVHFIITSSDSKIRLEFIEKLSELCFRKIDSTRMQRIHHKNRLLSEEVALLRSRQEKHSSVLDVIRETLKIISEHHIELEKVIKKIYDKI
...................................................................................................................................................................................................
>A0A0F7KIW6_A
MISLPPSSLKMKTPFQPKSLFENALKSMTKIIIETNTSFVVLEQLFEELPTSVLDELLKYCISTKYNLKCIILQSLGKNVNDYIEELKTDPQTMVLNNNFSISEIFHNIPLCFYEKIAQILLDNEILWDEYFYDFLQSKSELCILDWDWTNLNLDQYLAIRYFPNRFPEFCSSEYVHVIMSIFCRNGDDQKRFCSKCCDMSSLDENFITHTTRIKEVHIEDLIDCYFRDNSRWCFKCNKMPLFELLPDNENTMEYVRTEIITNCNYIYSSKKLRTR
....................................................................................................................................................................................................................................................................................
>A0A0F7KIW9_A
MDHDKFDADENQYQYDDNYRNNGYSSASDVEIEYSLKRSNICTQFATMRQETMIDNTTDRIVDRFQIKKFDKMPKTNKRPRRISLTASSTKASRMATNSIDIDVESEKKPFYNNITTNNDAEDGDDVANQIRNKKVKHHNAVSLPIVQTGNAMTTVVPAQKITVRRYTNARKSRVYSNKTTKMHGLYEQYVSESMSNSNLYHALLLMFPETVIETACQNINNHYNLGIMEWSELVLIQLCTIRKEVDIDGLQWPQLRLFVENNQWSVELTQNIKKFIGSGFTLMNMLDINHKFKVDVHKMNNSNVFIHQPYINYQCLLSYRITPEIIRRPYCNSLPMKFKKNIPQVF
...........................................................................................................................................................................................................................................................................................................................................................
>A0A0F7KIX1_A
MEEKTRKMMTTKMKTVAAMIIAKKAAAMKIVAMMMLIVTQIMSKRLNPPIVILKSIITTAMMTMLTANVVMMMMMTARINPRNDKNAYWSSMILIRLNRQQLFVVQFHQITSWLMRMLSLKCFIVKPCQLVIIINDPEILISDVWQKSSNTNQFYIVTII
................................................................................................................................................................
>A0A0F7KIY7_A
MVTVYSETEARFITFDRSVKRPTLGPTMSCNFLHNKLLPTSPCPWNTINFFLIFTGMYVRPMDDNIFEIVSGIKLADIEMLIHSSIKRDSKSDRLSPNTIDRARSKFSRIVSILVLFEMPLYAGCIFFGCNGTLMLNASLNSEYDKHLEIQVVKSTTNKQVFLSK
.....................................................................................................................................................................
>A0A0F7KL15_A
MERHLGLKVECKNRLSLFDESNSSLSRKCKLNDLIHLNCGMPPAVEMRDDFLSFSCDGFCGEKHRSEFEKQNSLDRETKESLFVKKHLNELKLSLIKRVHNVVEKGKSLDLNLSDDVILNMLRECLCETKCMDVIHSKL
...........................................................................................................................................
>A0A0F7KLB0_A
SEVVPGGHYDPSVWRNKVRKMFVDQDWWIEHDTYYQMLSQLRAINFEVNTSRAEVARIINAADKDLPANAGSRFPASRQPLGHIGYKPMIYVRIAGVHKQHFEQLARVADQGKSRDIELSRNRTPVIEVHSNNNNAAKAGIVRDEQPMRDGALNYSYIFGNISGTHFPTYEREDFEEEFGLNWNVNILPPAVDP
..................................................................................................................................................................................................
>A0A0F7KLB5_A
TSGMLAQSGLKVQPPTNSDSRQRAKESKGKKDYSKTGAAFKQSVSKLGEHLPFLKSGANWVSENILQPADEIIGPILSLFGFSKPLLPIANPTVLRPANTFAITDTNDMSHSLALSNDTNVPFVKALDGSGLDEMSFDYLKKIPQFIQSKFFTTTTKPQEVLFETKVMPHYFVPGGDITVAMDKDITRTIWQPGHLAYITSMFKYWTGSLVYTFKFVKTDYHSGRVEISFHPFSDYTAGSYSDYTYRIIVDLREKSEFSVTIPFISPVP
.............................................................................................................................................................................................................................................................................
>A0A0F7KLB6_A
MSCYLNNTPLSKMSTSKRSSKPATAPSMMRPSEKLGKQTPTTLMTPQSLSSPSSGSQLSRATRPPSSIAMEKTRLLRHTFSAVFAGSSEVLAASASSNQQSSSTLAMTLTPHMKSSTLILQPRTYIDSLRPPPQTTSSHSNIPSPSSRTLFTTTVPVSSWIFSNTIPVFGSFMPPSSSQSKSCTNTPPSTRDFTPLNTTTTTSSPTFPSRPPPALTRKILTASPGSSTPRSLEGKFGSPAPSWKRWERTTSYISCEETFCHKNGVCSNILHSSNCPRYTASAGTTPPGPFQKRWCKCYCCTRTPSKKSATSTSGQSYDNRSQRTPLMTTTLTPSPSSPTTCSSQPASVDIPTRSRSRMPASSGECPATAWTSSSAPLPPSRGPTGSKSISASSSSNRSTTPSKPSASYRTTYQLLCTLPSKVGTSQTSLMTSSSKSAARSLQWAQVPSQGTQCPYRIVEQTEWETRFVHLMQWSFHHQAYTRICSLSSHPSASGAIRDWTLCSNSRISRSKAITTLRALGFFRRKQGNRIHAPSQLKTHTQEWRQKPTSTSPSAIMGHLPSPPSAHGAQPTSPPTSTGTASVSSDDGKPTLASNSGSTSAQESETTSTTTMLIYPALDLLACDECTPWE
.....................................................................................................................................................................................................................................................................................................................................................................................................................................................................................................................................................................................................................................................
>A0A0F7KLC1_A
MGNLPPCHPLMTPRSPTPSTKPSKPDVVHSSRRTPTTSQANSADSPDRACSSHAHSETLRGGTTSSTFTTTYTSRSRRTGTPTTLLSHQCPSAPQDSSSSDITTATSSGSSWPRHSPKTPTTTTRTAHRVCRVT
......................................................................................................................................
>A0A0F7KLE6_A
MPPQPKNTSKSKESIINKSKDKAKKKQTDDDPDDNALEEHTVSNGTDSKERKKEKNKQTQNQKQNQKQSGNTDSEETDTDIDDSDSESVKQTPTKVQNKNDGKNKSSTTSNRKKGKRPAQSESNDGSDDILGDPTTQHDVNGRLGDDRDTHALRENMIDARKQNIKRTLEIQADEDEKKLAPETQRRHCFESVNTTQLEVPKQFELVDTIDGYVTYHLSKLRYLSHKAFANTPDMVLFSGSMEVFKAERVFVRYRFDESVMYKSKDDSGLTFVEGIPMSTNGITDAGVLSLEHSLTDCFNGIAHILYKIMTDTRVARGVEITNITDTISHKIPYIESSVILNPKPSIVLGSTFSPISWLNKYIIEVLRSSEVRYRYGVISSGNDARTAASLYDHVACNIDQYAASILNINARYLQRNDNIENDLMRILGAYLFEGVTINMGQATQLTPYNTYDPASLTRIIIGSAFLNANFSIIAVTDNYDYFVNANIFSYESKFRFGSDSYTTTQPTRQLDDFLATRVNSVDFGQVNELMALEISPVLKICAFDGKPFINSIDSAVVMLVEIFLFMLTFPNCFDRIKGVVQDTLFDCFKQLCPAEQLVILAQRGKKYTLDENGIRTYMPNSNMTFQNAQDYLFSCYPVLFGDLSGLNAPHIIDIMNAMKPIGERLSDSRATDANFPRLSAHPHHYIPFVYNSTGDSSAFSTTIELYIGILKKAVEACRKLGGGGRSAPAIVSANAFLDNLRTKFVEFDSTMCTLVPLHYQARANTLLNIGDDFTGDFCEFKRTNYALLSNGEIRFELYRGDYINEVNTFKIPTAIVWQLYGHGSSVLMRRAQSRFQGVSYTNVNENIVIPDETVSIARSFDFYRLFERTITPIAMVSAIFSEGVMPDVIDKSRLRDMIKMRNVPGSMLTKLVQAISKNEFDSALGSLYHTNVGTASTSPVCLDPLIRRTSIFTHLPLDFDPNLDNAFLSDILSFLTPVCEERLRVGLAMVLRSPLFKVKQGLRLCKVNLVFQTPDTRALVPPNAIRVSYTTKLFRPTMIRGSPKLVLVLNNTEYADIDKWPLLHINVPYDMHLPESHRNILIMAIEANKAIVDIRHQYFIPIITDNYVDSRCSVKDVLNGAHKVLRIEFADMSGRTDR
...................................................................................................................................................................................................................................................................................................................................................................................................................................................................................................................................................................................................................................................................................................................................................................................................................................................................................................................................................................................................................................................................................................................................................................................
>A0A0F7KLF7_A
MNRPRHVMRRIPQKVINVPAQRDRIQHDQETIALKNQMVRDVITSSNVEKQNGSVDVTPFMIPVNAQREPEINRSKVTHYLIITPSCIHDVHTYSAETRTTLEERNVYFIELSKYGVTYPIVSASRLIYCKKCFKDENNIVDKSIEKGNLNFYVPKGLKHAKVPDYVEMNEPVFTHGDNVWVNLMHSDFDIDDPQSVRDLIVSKTHRKNFHQVFSLQPPYHKLTDEFGDFGTVTFLSLASKGYDSDAFIIQDTLTDDEYDDMLDDDIIIQKPIKKPSPVIEPIISVPPLIELVDVSEPIVDPIVVVKDEIDHDSSCPPILFEVPSNDVSAIVLNMQSINDFDNNNLYFKQHYDIDVALATYDSSELSVNLPSDITDEKRDFILNDLKRNGYNIYNERLITIFVNGTMIKKHSFVISSVQVSVLNDCQILDVAKETALDVQDREIVNVLTILEKACLNLRHKNIQDDVIINFEIPSACKHVSERDVKYLFKHGFCSEWNYFDKTGDHHKSQKHKLAIGVLLMSDLIAQNCQITENSIVVKVN
.............................................................................................................................................................................................................................................................................................................................................................................................................................................................................................................................................................
>A0A0F7KLG1_A
MSAVQNPTKNLKRKYVELDNKDNHNKTMPNLSKSSKPTSLSSSSPTPISYSAIPTTPQRSLSNNNVSQQTKNQNNFDTNSNASENDNDRSSSSKSTINVNKPSLIATNPSYNYNDIRNDNLSNHINFNDSMNHSDVYLYQNLPTDVNINETSFKRPFEDLANKISNEFKNLNISTIVQEYELILSEFLELSRPFRMSNPKYNAIFEHLIDTLKMIYNININVMYVNMYKYTTSEWGNLYWKFLHLTSILLSHAFEWRHITSFLNFATIVYNIDLILPCSMCANHYRQIKYEDSIKGVIKTIAFGSVMTGLQTFHNIITSNVDKTAEYRHRPKREPFYVANFAERYHCINVVDESLQKSSSYIKSNIDWQPTTHTLITIILSTYLSQSYTRVSSLLKRIAYKNESIFEDVDFGEQYPPTMMYQQQDFYFANLTKLQILYCLKNALLLQFQDTNVTPEDITNNSIFNQAILKFYNENAPIVQKLLEINNVSDNSIAQSSYNYIYTQLSNIKNEASKQFDLNNDDK
...........................................................................................................................................................................................................................................................................................................................................................................................................................................................................................................................................
>A0A0F7KLM7_A
MGLLLYNPRRLQSFNSIGMIFSKRRTSLRSPTIRIGMSSIKIVSDGPCGCDVCCDCSCSSCGSELLFGIETAIVGIIANKYDAEPEIDTLYFTTRLLSLRSCKAKITFLSSIPIAAVVKFDL
..........................................................................................................................
>A0A0F7KLN3_A
MFNSYLLKAFITVNAICDKMVVDDVGKQVRKKSPYELVSIYIPRPLTILIIGRLVFRIIFLDLLSKRLVKQRRVVTVSSIDCFGSFLSVMVLVFVIDEQTPFIIPELLSLL
............................................hhhhhhhhhhhhhhhh.....................HHHHHHHHHHHH..................
>A0A0F7KLP1_A
MSVSLDSYESVVKMTCEYYDSEMPLYFNEGHYNIACDIIALLLQKQEFSIVRTNLKLLEPIMENGGVIYMSLPLIALLVNSLVDLPQNSVEFVNNFNIFDGLNMITEDRSSQRSCYAKANRRPSSMSSVIVRNQNVQNYNKIVSSAIGKNVYNIEPIDDSNNIQQFSPTETIRFTQTLRIVLMCAHFYQHYIGNIPYNDHSTFQALEIAHRPIMHEK
.........................................................................................................................................................................................................................
>A0A0F7KMJ8_A
MAHNEIFTTLAEKRKVISERKFKTKTKQYDTKPVYNASFVPNELETLQRIKEASVNEYKMKSAANAITSVPYITNEVEGINIFKEVRDSNDNRKNIKLNEIIISIMSGMAKIQPVEFCKENRPSNILLIVHHPINSSTQPERNEIVWSSHIVNKCNYFEYHITDICLYTLVKRYSKYAWTLTGSNTLYLPGMDIRDDDELIPMAVLEDMFVSLAKIIFVTSTLGRNLNMLDMLDYPGYNFSLGTYKLGGVILDKLERIMQSETLLYVVPYWQNVISWSFTLEIPTNKLNFLYNPVTPFEDFCELKVTYVPSVTPRSKQISNIARNVTLRVKDNTITRSDVYDANIKIRNRLASSLDRVKSYNKIKDKLYPKNRNGARTKLESILNNYDLTEVKSALDLGCAPGTWTRSLIENYKIQSVHSVTRTMKGDLQMYDDVVDLISKTPNCYIHFQSIEAFINDHTLMFDMIVSDAATNFRHYVTQAAEHDLLFLSILKYIQCLNDGGMFVMKMYDLTPTMRLAVSKFASYFKSMEFIKPYGSCQTNSEMYLVCSGYKLGCADFSMCEVQVQNILYNQIIHLENLIKNGFNKSCSYKLVYHQTQLDLEDISQFPINVQLFLSNLKFSEHLFPELTTGVMYHDVSQLNDKFIRFKWNTPIHPYHNTRYITETSIGYESRDLSLATLCIFHHGFIIQNGKRIDFIYVEKELSPLFSDNYLPTYISTVTINGLIDQQYTFSSLHSTLRFRKLFPFLDDFYTFQSAFKYISLYDVQTYTNLVCPSGVNSALKQFFREAETMRLFYKNSDHGSYISRYATNCEDKVINLTTCAGRTAFWQEYQKARGVHRQLRQVFSTLLNKYTIKVTDNELLHTSTCCVTKSYQEYTTGQMCLSQPACFQYRRILFVKC
...................................................................................................................................................................................................................................................................................................................................................................................................................................................................................................................................................................................................................................................................................................................................................................................................................................................................................................................................
>A0A0F7KMK3_A
MTTQEANIKDNQTYTTDKHANIYFPHLKQYLHAVLSGNPEVFFDFVANDPDISKLTNAYDSAVTDNNDGAHAMVSVKYQTDGLAFFLVVKDAEKKNENGRPVLNEHFYLLLKWEEDRVLLLALCDALNELTLQCLRTIPDLYLNQKVFRNVNNIDMNPIYDQVAFVYALHLKMNNLSKILRCYVQILMLTRRTTYVSMCHALKYATTMPDKVEKFYTDVSIIKEKNDIYRDEEGQIVETGTKHYVVTLLNYVGQKFSQKLQLSGNVRSEIADNDRFISIVADESVMK
...............................................................................................................................................................................................................................................................................................
>A0A0F7KMQ3_A
MSSSDGDVNFQNSQPQTTMQQPQNLLKDATTTSGKRFVDYDFSNDSCKSFSRIAIIILIIIFCIVLLVGIFSKSMPTIYVVSSSNANPKPFAEESYPDNDVETPKSRKKRNIETMSESDQ
..............................................HHHHHHHHHHHHHHHHHHHHHHHHH.................................................
>A0A0F7KMQ8_A
IKAVTFGPGPGHEGHEPFTNKEFPGRDKISLVYGDAREYPKSDHDTLLFDGGESSNDPEKEVVRFNDLFRRAVMRQIYPGTKCFILKVLTPTDDDTLKMLAEIQDITGKGALFRVSSSRNSTLEMYFVSTPRANLGSRVKTILKTVMERARQGRKLTPRKISPEYTYYRPEIKTSAVRVLKPLDMSASIDELGPTVPEEGRNYNHWENKGVYPTGVEGSTGMKRNEYGLRCANRLLPSLPEFDEWKLTNTTPEGFIEVFNRKVDTTPKEDHAHNDKMREVYLGLADHFKRKGYQHRELSYDELSAQANRSGAPCHNDDYQSIGEFLDSPDWRREVEKIRKGFLREKPIKAVYNTMGKREKKKMGKIQGSRMIAFLPIPMRMLEMKIFGSLLKLTKPEVNRFGVGGLGLHDLGSRIEEVWKGFGVSNDIAGFDTRVGVVIQSLESMFVQELTDDEELKKMVELMYRMYAPHILVPIPSNFRRSELLAGRGQRMSGSNPTYSMNTITRLAIFCTEMVVGKGVPLDKIREEVRRIMAGTHGWGDIGGTISGDDASFTSEEKDVDLLRNTGEVLEEIGFPRKDMAPTQRAEVAESIEEIDFCSHHYERITYYDSETCRLVHKYAPTSRSSRNSGKITYSSGRPG
................................................................................................................................................................................................................................................................................................................................................................................................................................................................................................................................................................................................................................................................
>A0A0F7KMR2_A
MLITIDSNVDNMAKLIADKLLLPAKLWCTSLNRCPSIVDVKKFTKSSSRIQSNSQQLASTSTQVSNTVAKSPRNDDTSNQLCPRQITKHAQTRQIPPTPPPKPAKKTSVNNASKKFNRRYIFYNTPISLADDISMYNFNMEQDGMFFVYLDKTKQDLAYERIIKNISVLTNAVIIINNKSNVDDLNLPHVPSYIINTGNCGSRDVSDIISTIISTHMLVGRQVHQRELIAICYPQRDRFNIAKPNEETLALNQSRPKPIMYNIYEVMGVDDSQTEQQPEVDNCHECH
...............................................................................................................................................................................................................................................................................................
>A0A0F7KMS3_A
MQFFLIACFFIQGDVIIIGFIENFQIISNIDDIIRRTATIVNLCKFQTYLIGCKFITSICYIFCSTINIDIWYSFRMRYFIIRFACVVWIRICILSHVTHFIISIVVVVIIFAVRRLCNIILIVCFIASSQ
...................................................................................................................................
>A0A0F7KMT1_A
MISIPNIIIISPRKHNIVLILLVRQFRQMINHQGIEHQNYHHFFRHHRIIAILVLIILINIIILMFQLITSQCRQLTLSRIQKKELTMLLPITTTPTMKANEFSTSTSYSKHLMIKLEY
.......................................................................................................................
>A0A0F7KMU8_A
MSTIKSRLTNKRPKHQHFYSMLPPSANAEMSNLSEITTPHKKILQLKNKNCDLPNKTKFHALLSKVLNVKRKKKNNLNRDRIIVSEPMDCRVIDDGSKITANLNGMMCIIEKHINSSMQYIWWRQKIYNYKSLTCFYDCLMFF
...............................................................................................................................................
>A0A0F7KMY0_A
MANNLKLLKTLIQLMKYSCPQKVQVGVNVIPAVVIPRKSEISFKINNTTQSKFSIIQSQQDQQQSNISPSNLEDKISYTTIEVRCQAMRKSFGLFDHYFLVIKGKEYHAGWYARGMVLDEGTTKGAHTVSVQNICKMCYDKIFAEFYVREDLRIFNAYFPFINCETICMGFSIQSLAFLIIPFVCTFIAKGLFLYAILLILVTIVLFLIYSKYQFSRTVRTKCSHLE
...............................................................................................................................................................................HHHHHHHHHHHHHHH.hhhhhhhhhhhhhhhhhh..................
>A0A0F7KMY7_A
MVSIFGIWLMYSIGAFLHTRRKSLSGVDSAHKFNNVLIASPAFSLRSVSDESTDGCTNGTCSIFRRVYCCDELVAILMVATSFISNQQSSIIWTLDVVMVFVVFVLTGILSDIVIHFF
hhhhhhhhhhhhhhhh................................................HHHHHHHHHHHHHHHHHHH........hhhhhhhhhhhhhhhhhhhhhh.....
>A0A0F7KMZ3_A
MRVPTLSSPLLFSANADDDNDDEVDNDDDGNADGIIGGDNNSFGVRVVDIGVVEFMVTRRWADVFKIIVDPRLIFLISGIRYCVRAAVEDDADKVVSIGGLKIIEDDGRFIGIVGAIIFNFS
..........................................................................................................................
>A0A0F7KNC7_A
MQNIRKLINTIRKTQIPITIRKYDYSSKIQLVLAQPYDVIGLNINDWMAIQNTIFQYWNRTDDEILNAVTDTFNSLVVPRYLEVLESILPQIVLPTIVVSILVQTSQYVNAQSLSSLDPHDTDIQGYISYLTTIMMRKPISYSPVKRYVIDLDVDPAYMNMQNGVSEIIWGNLTELAIDQTYGLQHIWDHYDYFHVHSIPNFESHKYLLLNAIKRTWIASLEVVSGVKSSHTRVNYGYRLHGPFPPYTSEQYAELGKLNLGTVITTGYDINRIKAMSFDEIEILVKQATKCLRLKPSLNVVYITSKQLAQERLLGNTPITNRYHVMVPITYGTPSILPYVGSATVPIGDQTKISHYDKTILIPREYVTYLDILKIQTQNQYLNKNIKEFVTKSGYDIVNQSEAVQIISFMILNNSDGFMLQDGMVVPNTIFEEDVSGISPDYSISIDMLSDVFLCKQALDMNYNAINVCIVNSSVLPTTFVKLMRFNQVPLNLYSLTGDIGAQIDSLFSFSLMNSTILYLAILETDYLNDVDGFDLFTTDIHENVLYSLEFINFSPSNLAVALTSLISSIKLITGKNSVTFNLLPTLLQPYSVGVRFQFSINEEFAGTSTVSNVSEIDLVPFCRNISIKTVVVDPVQSLIYPSTIVPRVGSMLLVACQSDELQQAVGYVASLSRYTKVASYSSTYTYYEVQGVVDQSRIACLDRLKMFRTTNEIVPPQLIPQEINFSKTLSLTLTYFEIVTNTDRLLLYLLRKEQNLLKNNLSDYGSADFLNLIMTDSEYTMYDIDMIDIADVPGVSLVPGMLPWGEKLPYIVNNDVLIYNSLFLNARVADDDMSVPIIAMLTGVLESSNIYFNLPFVSDELYGQMKHLNIVTKRSDRYWIKLSTYPEVPCLTQSEFDKVIAAFPTPQWNLTILEPTLLDYYFTSRMIQRQAASNDYFNALSLHKALPLIQCSKS
...........................................................................................................................................................................................................................................................................................................................................................................................................................................................................................................................................................................................................................................................................................................................................................................................................................................................................................................................................................................................
>A0A0F7KND2_A
MNTSESQNVNIIGGNIQTGIPTQQADPTQVINTHYLPNGDLTIQSDQDLDTWTINKVTIPISTVAGLFQNTTDSTEQNIVIDDDIELSPPYYTPRSQTSMPNIAQFIGALITGTDLDQRYLESILICTSSYLDGTMEILPSGMFLMLNARRDGTNRRYSQLCMILNYAISYCIYTPPPPRSDIAMEQQALIQTLFVPGATSMLTKLRQATVNSENYTITKTMLNRWAMTTPWHALIYNSQAPYAFIKFFYNIYTINCGKRITYTNSVSGFQPTMSIVPNSGLFTKLDPVNSVSSTYNINTQISQRLSIFIRYMLLSSETPLTWITDDDESDSDSVSTLSDTSFEPEADDSELASQF
....................................................................................................................................................................................................................................................................................................................................................................
>A0A0F7KNI3_A
MKHPTRCRVARITQPVATIIPAPIVKDIILPVAYFRNKLLSTLAISLAADLDIFPNSPPYIFNCGYTRSFLAISSLRLLNARSGVDPISSPNFATSDVVIGTSLPEIFTISAKLASRIIFDTEPTDSSPNSINPAAFFATGILVIASCSGASSERNERNTDSESATVDRLIPFRSSRNAAKAIFNNLKYYQKCNNDN
.....................................................................................................................................................................................................
>A0A0F7KNJ4_A
MDYSDHLIAEQSVYAYLNVDRQEPQQSRFQESVSQFYKYSKNNATQLTNVDPNGFSITNLPDTVAFLPQNSIFNNIMMIRKEDPDFRFVPVSETRDIFERNSVPIIVSDATVTMFTPKVAAPRQNMFTRAFPTDTSLNSARVTNPNNLVYDDPKFVNFTNVSSLSGYNDLVTRILAIINAPPESTINDRWASELYGYYGYDPSEIRSVLNNENQHKNRMTITIRIIDSLNNRQKTNANSDEQFVAIKNEIDAYVARL
.................................................................................................................................................................................................................................................................
>A0A0F7KNJ9_A
MNDIKSMLKEVLKQKIKPRRKYKKLNDGDSESSDHEEQNTKIAIKNGNQRKIHNMDSKIQTVSYPTLKKIYTFVRIQSVYVFRLLRFLPLQTKNNIIPEYRTSQQNYTQFVEKSSI
....................................................................................................................
>A0A0F7KNL0_A
MVFRYPLLMACEILVAVILYSNVPIGEFNAIIRGSGRLVSNTDGVSTIERTSLLIDNRNSCKSRAYLNVSMLLKVKRDDHHGVLLDSDLTLIGFRSLGTTNSGVAIERFAASARIADS
......................................................................................................................
>A0A0F7KNL4_A
MSPIVSPKRTLKRAISSQLSVIQDSGSIVTSQRQPPSPLTVVTTNTDKVSTTTTPPQPLPPMSSITPNMETPIIIQPKENEIRYINTCYMRKNSGILQNDSRKIPINTFGFGRRNFCTPSKNFRHESLLNNDNNNNATKITNSKKIKKSTKKQRLNDSIENEAPKTVKKAKQLAVKVAKLKHQQQPIPIVADDETSFLPPTPRPMSDVDDDDDNDEGCNQTSDHDTNVDEVSTKIIETEVEESRNLAAAIASIMDKNETPRPPINVKISKRRRQSNQNRVHSPVIIKSIPVVSIAGQGQQQQQQEESTVAIVSISPTILNANISNAIGDGDVTNNKDDGDDNDVDDEDDDDDPDYKIEQSKTTDNLNGGKNKKDDDNENENSSSDDYSEESSSDEDSSDDDVDCNTDNVKASKSTNCDTKIDNNNGDDDDVNSERGDDDDDDGENKPKERQKRLLVVDDFNTIEPTTIVRRPISSNNELANENVVSKVLYRKTMPTGDHYQRPRNIDIGRLAKIKQYKPVLYRYDNLKLNLNEATESELRKYKKMPKPQEFCRIRYGNEIPATDCEMVYPDKSLKSLAKIAKSIMSESYKKLDVTKKIGKTAISPTMTPLDLRVIKSKIGDALRDLSISNYEGMKHFRRLINNSSVYESRYTLVYGAVPNHMCEFIQYVIKTNYNSSAPNMYMYDGDLEIQAFCYWQLVSQDLIEWKDDLSRGPLKKILESACAMIHNAELRERISRFANFNDNHITAECLLQIKCNYVEIMESLSHMSSPEECGYFLDIWNTFMSKCGIHHYSCPHTMIQIATDSVLVKLKLETTFNEMQIQNNKYETGIKFTAMETEEMFQYVLKLFPTKLKLQQLQASTSHAFVHLCKIFAYHLIEMGIIVSNNTKITTQHVEGFRSRYKKLLSINTTGQHVPVFPNKFRNMRNVIQAQVSIYYQANNTGSTIPTIKVDKMASETLFDVINKIILKRTEIFCFFTKDDAFHQDDAAITQLLSREIDELFNEDVFTNINNVDAWIRTDDADLNEYNGTTGELEKSFYDKHVEEENKRRELLDSDYSCDEDDDAIDNSIDETAELHSELNIIKNVAPLELFTIYRREHGNSEDVTPSKAKRSRKNDESDGMTKTARNAKLKQEREQLRLAVETSKEYSNSGVLNSRVSCAMCFKRITNRCIDIGPKITVACCLQCHKSLVSDINRKEEDRLCDHAEICKRITYQYRRPVAFDNENKYIDNDNYKYVFATKYYNRNKLGKNFAKSIRKRKKTVLKSEQRSKEDERMRLADISDDDADTNNDSDREDDDDEDNNNNDDNNNNTSHHQNVEVDQQQSQPATKKRKRQLSNKNTTKEFKRSRKESS
.........................................................................................................................................................................................................................................................................................................................................................................................................................................................................................................................................................................................................................................................................................................................................................................................................................................................................................................................................................................................................................................................................................................................................................................................................................................................................................................................................................................................................
>A0A0F7KNL6_A
MYNIQSNSARFIYTLSNIKPMETIRSEQDHNHNHYQQKYCKLKTNYYLSKVPRSDEKIRYTETDMYSMVRTVLFMYCYEMTPQESLNEIINTGEITFDMADYPNKLNY
............................................................................................................
>A0A0F7KNM6_A
MASPIYDVPKPISDVITKPNYPIYDVPKPNPSFVVKKPIIHTLPFQPISQKPPIAIKPKISNTDSEKSITILKSTTTANQRAAIVNVETSSTNPIKTSTNANVMNVIKPIIHNNKKSTVMTSPLKLENEILKIQPNKIITTTLKPTPTKPTNIITLKTTSTSEKPTETTTKLTLIKKINTNTVTATRPTTTPETTTKIMETTVKPTIKTSIIDRKQFTMPTIIEQPTTSPKPFNAITQNITKRPQMSSWPQQKIKNDNQLELIDRQNTKLSFNTLQNPINTNIIDKFEHIISQTSQQRNNKQDANDANTRNSTIPNRKRPLTITTPSSQTPKPLISFSYLPFPPENVVQYLPEHPIEQKRQMPSKDRESHPERFVETKRNNLPPRNIANRQHDIDPEYNYYITPKTQHRFDIARPTVSPNDQPPRYRAPELSPLFPPPSNYRNLSPDNIDKYNYFDVSIDHKPVPSVDAVKNPKEGTNNVAPNNDNADNESKRIFNIDELLQTSDDKTGILKRIEKYFEQSSYAIAAFLLAVKMFAIYRYKTWIRTKCCCCLVSCRARKIHKDARFQKIPKHDINSIELTQFNVDDHHTKRPLL
.....................................................................................................................................................................................................................................................................................................................................................................................................................................................................................................................................hhhhhhhhhhhhhhhhhhhhh........................................................
>A0A0F7KXY8_A
AGKRARKTRSGATTMVAHHASSAHETRQATKHEGAGANKAEHLKRYSPPAEGNCGWHCISAIANRMVNSNFETTLPERVRPSDDWATDEDLVNTIQILRLPAALDRNGACGSAKYVLKLEGEHWTVSVIPGMSPTLLPLECVQGCCEHKGGLVSPDAVEISGFDPACLDRLAKVMHLPSSTIPAALAELSDDSNRPVSPAATTWTVSQFYARHRGGDHHDQVCLGKIISLCQVIEDCCCHQNKTNRATPEEVTAKIDQYLRGATSLEECLAKLERVSPPSAADTSFDWNVVLPGVEAANQTTEQPHVNSCCTLVPPVTQEPLGKDSVPLTAFSLSNCYYPAQGDEVHHRERLNSVLSKLEEVVLEEYGLMSTGLGPRPVLPSGLDELKDQMEE
.........................................................................................................................................................................................................................................................................................................................................................................................................
>A0A0F7KZT1_A
MVLTNGVPPVAKLIKFINGRAYWAGIEGSDGVLTFAQADYEESWDALNQKQVDSSRWSPIVGIGGQRGAVHVYTRDSIFRAIDGGGDILTFQFGLVVSGVGAIDQHTLLEIDGNELFMSRDGLFAFNGATTQMIGAASEGSAIGIPGINRGADPRSVPMWAVWDPRRHIAMWFFRDIDDTHPTGSAICMSRRINDNASWSTLDFYDVSAATEFESIDGIPGVMLLDSMGYAWELVDPLTDDQTCLDLDGLDGVIEDGTARTLVGSWGTDSMQGHVAGDGGRGFVFMTYTVDANSVVTGYGMNRLLRTPAAAILVAGDAEGALGVWDKWVLGGFVQNMESSWGPYPAIEMPKEATLFDMGYSPLAGEDATIVFEGVSAVAGRNMNHEMSATASRVKVDLDKGYLEGIPLRLESRFRAFRYSVQYFGTQNFDVAEIVLRWNPEGGARGPGGG
..................................................................................................................................................................................................................................................................................................................................................................................................................................................................
>A0A0F7KZT5_1_A
MPQEPAPQDPVSQEPGQQDPVGQGPSPQDLEYANSVLAMVSGMDGSSLELPTAATEMIRLIQNPELQTKVDAYAQMSGKWAGVRNMLKSQTTMGDGTTLHDFMARDDTAFSGAIKDSLHFMTNFAEWGLHGVQRQVGMRETDLHGTVAKGMRNLAAGVGAAGLDTDPEMTEELYGYDGPAQDFWLQKSAEQLLQMTKQQADWNDDPRSDLFKELPYEEQMALALEQVYATFDEEAQQMGLWEHTVYGAKTMGPHFAAFMAFKAPLLGRVGRSVSGSTASTRLAQIAPQLSKKWGLQFAAAHGGKLAGAVGTGAVYGSAESLMPMTALEKDFIHNSENPVAAEEMIRANKLGTLTAMWPLYEILGAGGSKVSKLLSGGDALTKTVAPTWRRIGAGMLGHGVVTGGGMSMLPMLETMTNQQGRESMWHFVESAYAGELDWDELQEWGGQTFGGSMGPFAVLGGIMHMRALPGISKNSQKMIDRMAKRIIEEAPPELREALALHQIESLDMGTKMAQKLVADAIARDIQGIMAGEPQRAGSTKDPKTGKETPGRTEGNVAGTERVESEITDVLMDLFNLFPEAQRSTMGQHVRDAAARVRAREPESTAENWLDYQADMGRPLIDRITEGVKAGKFNLKNWQQGDVGNMLESGYQRLFLRRLWTQKLAFESAVTKRTAELPKRSGERSMDRTPQAPPRPPTPAPSNPNGPKYPGKMRPGPRMLRLTQETKAWAEASAELPGAMEAVEGYVGGQEARTSSLAAVGRVLGDHAPTVVEQWDDIVEAPEWDNAAGNIVSFFADTLAKSGKGRESRKPLARSIMKMIKESGSDHGQPRGSTAATNEAQILRRVVGTLTNAPGGAEAMEWLLSQNSDYITHLFGQEKQDSPKLKANWAKGNRSPEVYTPGKARKSKPKAPRTTAQRRAAARKQKKAENAIANGIVQSLSEFVDSTAEQKQEPQTQSDTDATLEKPGQADPAAAEPAKPDSEASKPSEPELVDDQNLTKNPPQVEDSPGADIVTAIEPAVEGNDPRVEDIGGARLFRTDLVEGMDPVYMGIVAIEAIHRHPDLQPREWSKFPRGVDKRRVATYVANFKAASVNPGKFAWLEKDGAEGWYLLDGHHTLATLEDVGEDAMTGTFLRGLTWDQAVGIANTQNNKRENLTVIETANAVAYMMDQPGAEQADVAKEWNKKAIWVRQMTDIAGLPDGVLSMAKTGNLGENEKIVENTLAKLGEAHRLYPDSMNDMAMERVARQISARKWYDKQQKITDFLEVYNNITTAEQKRADDQG
................................................................................................................................................................................................................................................................................................................HHHHHHHHHHHHHHHHH...........................hhhhhhhhhhhhhh...............................HHHHHHHHHHHHHHHHHHHH...............................hhhhhhhhhhhhhhhhhhh...................................................................................................................................................................................................................................................................................................................................................................................................................................................................................................................................................................................................................................................................................................................................................................................................................................................
>A0A0F7KZT5_2_A
DAGGGMLFPDMQPTKEAMDIIAEITEARAVGRSAVREVNAAKRTVEKWRKTATESERASYNEVLGKAEREFSQARQRLRYLDMVKDRVLQGSMNVDEAMDAAAVTDAQVIQDFLEGITKPTHIEPKGADNDLLDPPVAAANDPTLGADNSGPLEEWSPSNAVSGDAGGKSGRTKGAGGSPASQGNGEGWEARLKELQAALVVAKKQRTELAPENNKAKDFNEDAYIEAAENAKDISDEISDIKSNIWQGAELIHNWRGPSVGTSTRYLSGEEVAQRADELMTFDGMSRDQVRRIATHDYVADQMVPIAALLKSSANDQLRDYVEDGELRETDPHGTGFPTEYEKPTPPITVGPDGEVLDGWNRVLQAKLDGFSHISAYVAVDPGKVSRNKFNGLTWKGKEPSIVGADDLAIAKKESKRLGRQITEEEKVMGAARKAGNEIDNSLRRLNEQNVQEKGILDAAIANYKAAKPAKKRIVEIKPAGEGVVTVDSRASGTEIFRHGSRQEMRESNDLFQDWKKDGLLVTFSSRAQAIREANRLADEYKDSTFVVYPINPEKPTGRSHIGWFQKLKKAITDLADKIKASPEFQEALKRATGDGKNTTFKSGADMEQLGGMMDMGMVVMKMGARSIKEWGGFMKQHMPSGMHEYLPTVWNAIAASPEYSHLPRWNSSDSKALGISVPDAVKPTSQAAKDYPGAFRTPKESPGGIDRKDDRLTIDEQLASVRAEDMERMMGKRAEDASFLIDAFYQDLPKPTQKLEHPIRANLMDHQKLLSDVFVTALTDGGKNAVLDCSGTGTGKTWTTMATALEMQRRNGGKIIIVTSNNAAIESWRKNDFKDMEIDPARIGFVQDMKDADKDIILMSYYNFQTRKSRNTGELVGKLDEFDVAMEDGTIGQIVWDEAHRAGTWFKGTREAQRVVERMDRAYAKDVKQIFSTATPYDDPAGMRWMEPLGIWGTGEHAFRGFLDGLGYTTVSKGKNAGFSVTRPDEKRMPYVHLKLIRLRQMLAEQGQQVGWDMSGEGVDNVFMKLNVSPEQENTYWAVAESYKFLSGVLADAGMKALSTMSAAWRVNHANRVVEDIATTNAIDFAIAANEVGGRFLFLSTYKSPKAEGSILKILEKKRGKQNLSALDHIERTQGPDVAAAMYARAVKHDGAMGSQPPILDHLDKALRAKGLNGLKVSGEITPAERVAVLERWKDGNESIDYLIGTRATLGESISAQDTYGRQIYQYVASLPWTGREVVQELGRAHRIGELTKPVIAWAVAEQFPAVIAKSEKVAARLHA
..................................................................................................................................................................................................................................................................................................................................................................................................................................................................................................................................................................................................................................................................................................................................................................................................................................................................................................................................................................................................................................................................................................................................................................................................................................................................................................................................
>A0A0F7KZT5_3_A
VRAGVQGMTSDPTNLENAKDMAAFFLSAKDSDRQAMVDVIAQEDAILDARTLGKQPQAFVKGTDLPPMDLLTPSQFFDEAGEVRTPPAEKADETGATRSESEDYGSYDEWKLAATRHVEAVFADLDAEQVTDPGAYNPVGLMEMVERSSAARDLAKLLDSRDVRGNETEAREFIDGLLLNRVPGEGEGLKTLPKPGGAESGALDLRILSAPYKLTAFLLHSSLRVFKADPMHYERPEYPPNLSLAGNRFNKALRKWLDDPINMYGYRIVEPMLEANRDYLSFMSSAAPAYERVRKAAIREYGWSFLQNEGKYVGWAMGMERYDSAVGPEGGRIGRLEEYQNGAREWTPELKQRAAEDGFDTAEAWLEAQPSYRELVEGSETSQALTDYYEFGRDMLDVLWKKHLSNNKEFQRLMREKEHAAQRIDHAPEEMREQAIGEFEEAAALVEAYFEEKGVQDYFPHFWPEKNGVRQGPAFFKVINKPVYSQFVATGRVSWETGWLDDPEVVLWNYISQMAKKVHMDRGTNAIETTLEGEWARINTKTLLPIEKQGPEYTQSKGGQLVESLTFAKQKKVHEQGDIMTLPAKRVRYKGKAYDALPGQTRNDMRGLVLREVQSVDNIDRPAELFFTPKEAAGIYLEAKVGGIRQFGDDTEAIQGMERWLKHLMGGREYAALDRVIDAHTNFFYRTTLGFLNVKVAQTNLMGGMTLIMGRLGPVAAMRGSAALVGTGQMSVDLRSALHKSGIFSKAQLAYQMELSANYRQTRGTVVGQAVETAKLAAARLAKNADLLHMAPFMISETYLRMTAFAAGYSTSRSQGHDDATAQLHALRAVGSTQMWYDSPNTAMISWSSGGRTLMQFVSYGIKAMNIYKLNVSQGWRGIKDSAGGYTARPGDVKSAATALRISAFGFLFTTGLAMGTQAIMNALGDDDEENEGLDASYVNGMKIRDTYAADVWWRPMAGKIKEETGVDLTDSYIPGLMLPNGASMPLRAAGNSIDFAYDIMKGDPKASERYGYRQQSLYIPGQLRRALMIQDVGGENSDIDKRVEEIQEQLRGFSFMGMEPFSSVPELKDMRKLQGFYDTQRPFLMEDGAGNEMYSMSGPMTIAQFLFTGQDPRIERSIEYGEDMRYNREVRASRKEYVRDAYKALKIEEAEGALPSAAHDERLADIVQYAKQEGILFDLRTQRRWEVEAAEIHQPTARRIKSSSADQFQYWEHLVGAVEANAITFSAFFEAQDDAKRNRGELYRMWLDVPGNRERLESAISNMESKRSSTMEKDNAADESE
....................................................................................................................................................................................................................................................................................................................................................................................................................................................................................................................................................................................................................................................................................................................................................................................................................HHHHHHHHHHHHH.................................................................................................HHHHHHHHHHHHHHHHHHHHHH..........................................................................................................................................................................................................................................................................................................................................................................
>A0A0F7KZT7_A
MRLLLRLNTATSQGGIAATARRLGFPSQMPSSQPRKRPRITRALSALQRNRLAALTARTTA
.............................................................
>A0A0F7KZU0_A
MTKLERFAPRRPKKPTRLGLLAANRRTTVPTTNGSWLQRDTLKRSLPISMQSK
.....................................................
>A0A0F7KZU2_A
MLPTTSAWQTSCSTPSRRASCSTCGPSDDGRLRLRRSTSQPHDALRVVPLTSSNTGNTWSGLWKPMQSRSRPSLRLRTTPSATGANCIACGLTFLATGNA
....................................................................................................
>A0A0F7KZU4_A
MARHRPRLLRQSRWKRKSRTRKRASRLSSALICRKKSRTPLQKSSKMVRAWRTT
......................................................
>A0A0F7KZU6_A
MRPRVVPLLVCLSICRRTPTSCSSLTSSRGSWRGWRRTTTAKLSHFSQRSMTGHTTRIGLQPGQLAVDPMLVKPTQSASRVQPFPCALAALRSGLRVPLAGAI
.......................................................................................................
>A0A0F7KZU8_A
MISARPSGHRRTVAIISVSNQIEAIASQRWRTVSVRTCWHTSRTFPRISRAGVAACHSFFTGASLIFFTKGRRHPGQSSRAVVQGLLQLLHH
............................................................................................
>A0A0F7KZU9_A
MSKSRASVRAGRLLCGLQALRMGSGCSRLLGRMVVGFACSFFHSVRVRKRGAMPPSFVASLPPLQDW
...................................................................
>A0A0F7KZV3_A
MRGRQKGDKRKRGTRKPQSVRRRRWVGMARRGTKQIHIFPPSTFHSSQRAGGKTEADQPKVEPLGLQSKTSRGQGGTLPASSDGSSEARGEGRCAERPPLGGWGRLAGRGGIYIQGQIPPLTFTSILPPRKSEKIKKVLNSLFAGS
..................................................................................................................................................
>A0A0F7KZV8_A
MPWCCLTKGRRRSISTTWEGAHCARNGLSETSSSSAIAWTEWCLVRPSTRPQRLLPRKTPDPVVPGRSNSCMPLSALSTKMPQRSCSA
........................................................................................
>A0A0F7KZW2_A
MCDRRERRAGGRQIHEQLRSGAVFCRHDRAWHVLRNSVGLSGRRIPGPRAQRDWRCRD
..........................................................
>A0A0F7KZW7_A
MWPVNTTSWELRRHRKCASAPLWSLHARATGSANARLLGDWRSASDRSARTCWSLPQRSWTKLHSLS
...................................................................
>A0A0F7KZX3_A
MKETPTSPSGPTTPRGRGVVKTTPQRVDLDQVRRDAARDRFKQNHGTKPTR
...................................................
>A0A0F7KZX9_A
MGVRVSALAPIFFGLESKTWHPTSFQKSPTLRWPEPASSLPALSRPVLPDSRSPRRSTALPKRACGLSQLQPANTQ
............................................................................
>A0A0F7KZY4_A
MRLATCKPPTLWTLAFKWLIPASRWTTSPTACLRRSQLPRTFSAVWSLPLVRLWLVSPALA
.............................................................
>A0A0F7KZY9_A
MCRSKMRTSHQPRMTSPWSSGSALHPMRVSPIRATTASLWLSRDPAPASQPDMREDRCTRRFEPLTGRSRSTWRDCRGNGSGSFTHTLALTVFRSRRPPTFGSMCRSRLMRLAATSFCATVTMGKGMKRRRRWLLGWPREGSTGVSGGQLRRPIRQQLRHTLSLSAFGFGMPLEPRPRFRLTATTHCLATPQV
.................................................................................................................................................................................................
>A0A0F7KZZ4_A
MPLLDSFQSLRIFPMVTKRSHTAWTCFAGRSTEPTAEGARFTQGGAETSPCIRLAGKPGLAESFLQSISRE
.......................................................................
>A0A0F7KZZ9_A
MSVNGPSMVRTFVYNGPPAYPAARLARDPWKATGTRWSPVSGKPASDGVRNQNSKEKSCAAGAKSASWNDTWRDHGITASLWRRMPDAPAAV
............................................................................................
>A0A0F7L003_A
MQLKAATNDVVADSAYLMAVGVPAAADEPTLRAGVDMRDNLAGGTPADPDASDVSNRVIIKGRVAVPRIVGVGREVRLGQQGRIELREHFLIGAARSGKESLSEAAHMAKYLVLPPARAAWVVQQIPYFGNVVVSVHVPASHSRQSQPACRFCRRAAR
..............................................................................................................................................................
>A0A0F7L008_A
MLLQCLVFKTPTEVGMWNPVYQVYRVMGSIMPPLMSEPAPVLLRIMTLKALSLR
..................hhhhhhhhh...........................
>A0A0F7L062_A
MDRAPPVPPGQTKIIGYSPAAVGSNRKPSWAMLLIVAVILNPAEPAAITPEANSPVPASGA
.............................................................
>A0A0F7L066_A
MALPLLPRSQSGGRRYALCCACRHHQGLRFRFAPSQELPMQTLRIAHRPYDPLRPWLGCFSEVL
................................................................
>A0A0F7L070_A
MLCSGIRNRQGCFCVCCISFPRCLLGWGRGPFLPWCALGDQGLSFLLLLGTLDALCVFHVVTNDGLFLRLWEQLEISRSHCLCVCLQVNDIVVRWTNLRQTEFWSANHGHHGIVLTAGDFALHVHGHDIWIVSAIIHGFQEHCAVVGVYAWLQTTGLNRIERLLCVRRSAASLHAAALDLDGTDVLEDGHAEGFGANAKLVADQLKECSFVHDLCGSDQQVLADRSDALLQSPNNRAFADPVALACKLHNGAEAHFRWRRSSHDVVLTGHILQVRHGVGGQSTDDARVIRSANNRFGFTTSHHVVFNDFTGSIVDGLAFQVGSKRDDPLGLTHYAEVVLFAASDVVVCPLWIQHLRN
.....................................................................................................................................................................................................................................................................................................................................................................
>A0A0F7L072_A
MAASLPACPGRSKALQGRACRLDWRCAPLSQIQDEPLWSTSQRTRRSPPGPSRPCAESCWRRM
...............................................................
>A0A0F7L076_A
MAFHTLRYPFPSGSVARVRLRIFVMFSGSNTGRPETMNASSAVMGYSWRNKITSPSHLSMMVMRRHLICSGVNPCWRTSSRSSTL
.....................................................................................
>A0A0F7L080_A
MSLYIYTPTPRQATPPPQRGSFCASPLSPRLAAAVAAGWKCSPLPSRSL
.................................................
>A0A0F7L084_A
MDVMSQPYITFALGEASVTVGHPNPAEQLRIVAAIRSAMATDPSCNCGREYLEDGICANCVAHEEVCPNCGDGLNPDGGDGVEDETWRCASCDHLYRISIEVRRDWSSVELLGRPCPSCKRHESL
.............................................................................................................................
>A0A0F7L087_A
MLGFAPLVRARKAPRCLHPANARLPKGRPRTQPKNFRFGRTFCHGRNHAGGKRGSSFRHSPPDEPCAFCWLRASAGANGSGTEQQSKPVAGRAGLPTRQQPLLEPQPAGRLRGHARGRPSRVRR
............................................................................................................................
>A0A0F7L091_A
MKCSTCKKEARYRIWISGDRNTGLACGSCLTEHSVTGDLTRWELLAARKQPGISLELWLVLLGILTGVFLAWCYWGIKS
.......................................................HHHHHHHHHHHHHHHHHHHH....
>A0A0F7L094_A
MKTSCSCAKLPALLFGRLLMLLGWIPHSPRRSIGSKTLFNPNRPDIPIMRGFGRFNSYLDFAYLVVVNPKNPAQRSHGRWDQLASPDPGTALPRRLVDCVADCPYIDFQAQMVAHRPAREYIAAT
.............................................................................................................................
>A0A0F7L096_A
MQMLKHTNKGTTLGRRESVVCLPCHASAHLQLGRFTRLSRRADKDHPEVRAKVVGCNRDRSALAGQCCT
.....................................................................
>A0A0F7L0A1_A
MRSFPPSHLARSPGAGWSLVVLERKSMERPSMSVTARISKPSGPRAMLARAFFGMPLVVPLHATAMASRTDDLPTPLGPTNKVIGSMNS
.........................................................................................
>A0A0F7L0A4_A
MLHVVLQARTIFDDFCNGVLDFFRQIRAELRREALFLVLDFLFHRLWRSKRGLCLAKL
..........................................................
>A0A0F7L0A8_A
MSSAAFMASSFSASMAWPSVSSVRMRRFSFWSQSIRSTLALKVTWSSSGICEEQDRPPSMSRATIRIM
....................................................................
>A0A0F7L0C3_A
MTTLALRVFRPLLLDWQEGLGVDPRPLTFQRCLDCVGPTVHVNLLGHLADVIPQDHLWVVQPTSLPRDSASGYELAIHRLVNHLEECGTLTDAVLLWPEVREVILNTLFLKVGFHKRGCFLKLTNGLLSHFLWRVIDALRCVFLLAHEALELLVVGQVLLPKNVEHVAPELVVVGQGLASLGSLHQLAVARLRFQPRLGSIEAIFGRSLLQLWGPLTRPVLVFLKTTNAATFGTNGGVVSLHAHCPSNVLALILQKAPTVLTDRSFADALVCGSSGTHEGQVIAVSFKHRLHNAVAVHIDRIVQPLTQSLVEAVSGQAQVRRIFWALIVHRVSLEHAQRRVKQEGRQLVRSRKNP
...................................................................................................................................................................................................................................................................................................................................................................
>A0A0F7L0C8_A
MLSLPSFQRSSTATRSAGVISPLTLSPFRPLARSALSRWSRIGGWDPMAPSCLTALAYIAAATSGP
..................................................................
>A0A0F7L0D2_A
MYSSAKRFASRIACAREENVTSSPSFFQSWNRSLDSLISWRLPWRKISVPEARLSTVTTPSPAGLISTMRFFAGFAAL
..............................................................................
>A0A0F7L0D6_A
MRHFSTVRLAALTSRTAERPTARASVISAMMSMASFVGCMSGNSIPPPASPWSSARFCSAVVMLL
.................................................................
>A0A0F7L0E0_A
MGPQTTQEQALIATLEHVADVALLPVFQIELASLNAFRDAVNEGTPHVRLVVQPVFGGTLWFPGADSCSCIAYMLPHGGSLRLWEEVEQIHKYVGDLALYPLCTSDVPLRAARGFLAGLGILG
...........................................................................................................................
>A0A0F7L0E3_A
MHVQGGWAEIGSDRHFLRHGCISLVVRLVFHPITGRWVVAFRVHPPWVVWFVRVPGLSVQRAKIDTIRVNQLVTRTGLRLHIAVLVYAVVNILRKGFGFCCVVEGRIVLQPLLARDANRFIDVQLLAFHHRWNDKVLAAQLYRGGHYVAPCPVRVVHDGVLGWEYAGGFTRCGLHRCAGNAVHRTATSLSLWLAIGGLHRCAGNAVHRTATSLSLWLAIGGLHRCAGNAVHGSASWWSAWFSTGTDKRRANRIAGV
................................................................................................................................................................................................................................................................
>A0A0F7L0E7_A
MRQKNRHQPSIALCGCAQISTKSGASTLQQTARNRVIRCDAGGDIALYASLKVELHLIGAQVFLAEIAKQTGHKLTSRYVCLSGCRVDRFHAVFCHARAKHRRGRPTAQPSARHIARANHERVVVRLVEPPSNTLEKLRAPL
..............................................................................................................................................
>A0A0F7L0F2_A
MPPLAFQSPDMVPKSFPCSARSRPAPTCPTRPKRLRRPLRREWRQRESSEDGSCRIP
.........................................................
>A0A0F7L0F5_A
MYQNSRVLNAVTNSFCLGNKESLVKKAFYCDLAAMLVIDLLLVCPAKTIFHVHVPTGITKGLAIKICTPIFNPPRLA
.............................................................................
>A0A0F7L0F9_A
MPIFKHAPLTPDQKTLITRGSATGLISGGILSINAGDNTKYDLTAGSAQIVDNVTNPVNPTFQIVSWVAQTAVTVTNIATLPQTFVGVQADGTFPQQLLQFSQDQLRDIVQLGVLAHPTGVISSVTDARIAIAINPDLNFYDLQFAMGPVNVSGNQISANGSNLNINKSSGISMIAGINFANDPKNPNIFTEAAQTAAFFITFGNDGAGNAAVFGVGTNIDPSNYDDGSGTLASVPTNNYTIQRIFYGLGNGLIAVKYGQNLYTSQLAAVTSIQDESIIRFAIEGPVLLLASLVVRSGATDLSDDNQAVFIQASKFGDLKFLGSSKDVSTRAIPAYKSYEFTSRGIGAGAHYVAGYYDESTTDANLTQASTTQTLGTVNVAYSGHVVIVAGGAGTTDGSDLVLTVTGTSITDLGVRTTSDSEVIVADATNSSLNQMYETTKKWLGQVTLTLSSTGGTTFAYNFNYLLAKYDDLGNRDFVIKEFEVEGEAGGNDTGFDLELLHHSSVGWTYAATGFVPGGAIIAQMTTDLVVEANLSNNEDFAYKRTGLSTFIEGSILEGYIIRITTGSNNSVQSLNAHVGVEF
.......................................................................................................................................................................................................................................................................................................................................................................................................................................................................................................................................................................................................
>A0A0F7L0G3_A
MGVYITTASIYDDKLTRITTTTVAASILSLYIDEAESVVNGYIAKQYTISEVVAVSPSILQKLSKDLTVCFTLGDGYTRDNVNNNEWLEQKRENAFELLQKIADDEIRLVVSNTALTPDININMKSSLKGVPLTFNVDDAFNWRTPGNLLDSISDGRDAAN
.................................................................................................................................................................
>A0A0F7L0G7_A
MKLVELRYIGNIKIIIPFLKSRGGQGPKLPLMDYNKNKPLPKSEQIITVSENEAGDLMRSWRGQFEIVRPKRKNRRYKKW
................................................................................
>A0A0F7L0H1_A
MGNPVLTNTMKFFDMNYLEFSSNSITGSNLNTQTALDYAYDNRSDTGLVGWTAANGTVVFDFSGTTYHVDSIMLANHNFLNLNVLIHTGSGLYLTVSGSSNATQTTDTFYLNFPPSYVGGFKLEFSTTVDSLSATCGEIILTKQKFELHTNPDKYKPKLNPTGVSKQLWDGSVVYNQSGDRKNAFSADLGYSFLENMEGNTMVWGTTTGDPIGGVWGTISGAPIGDAWEEYGGKFFGDLENLSELARTRVSFLFWPNSNNKDLGMYSWNKRDIFKCKILNQVTYEFPAPNMTNFIIADYELTEVR
.................................................................................................................................................................................................................................................................................................................
>A0A0F7L0H5_A
MFKNRAVRVTCSDADWELMKEYCEYLGLPMAVKFKSTILVEAKKWDRKRS
..................................................
>A0A0F7L0I0_A
MKLEIVILKRDQGIMILIYRSYSIKLNHRSLCRVIIKEDGVLILTLCFAVLSTT
......................................................
>A0A0F7L0I4_A
MLVLIRRLFVLVTQLKKQQRVWTITRQDSVMNRLANRLKKYSITRFLMLITTSLYQYNKTK
.............................................................
>A0A0F7L0I9_A
MVKRNRILKSVSCRLTWFKILLMKLKAKYRLLNYNYVGKAHYTPILSIFSSMSEVNLLIHD
.............................................................
>A0A0F7L0J5_A
MKYLAGGLYRVLIRLMDYPNRLRIIKKAISGLIYRTFQNLLTFISIRATLRTQYRYIKVG
............................................................
>A0A0F7L0J8_A
MIISDIAKPKISPTNNPCIKKCLETPLINISNPSLSFCVTSLIRATRFESYTHAWVIVCYIL
..............................................................
>A0A0F7L0K4_A
MKSKTGYEKTVYIDGEKRFVFYKQNGIEFYDPYITSEFKALLNEESHKTHTIKIKSKIVYKVMEE
.................................................................
>A0A0F7L0K7_A
MLSTNKATKEIIDEYLDASKIHGATFHNPHEAYGVVSEEYIEFQDEVFKRDHDFDLMYNEAKQLAGVAMKTMVSIDKWRNKQSNAS
......................................................................................
>A0A0F7L0L3_A
MCRYRLSMQLFLLSTPGTPGMLSIPPHHNLPLSFDHLNVRYLPLLVCIYKRVKFV
.......................................................
>A0A0F7L0L7_A
MLCLTPTLSSCPGKTISPCNAPQPVRINKANTGSIFIIYSPIIFLVSKTIALVRIVIESCSSLIALIRSVLKSVF
...........................................................................
>A0A0F7L0L9_A
MLQLQGTLSYRLIPFPLFLPWSCPYYLQVLQEVEHLQRQNHAILYLLTFLV
...................................................
>A0A0F7L0M1_A
MLLTLNRYGVSYEPIQALAVRPTVLILNYGLIPVLYYVLVLDKAEFLNLFA
...................................................
>A0A0F7L0M3_A
MVPSSRLQISVVRESKIAEYSNPQTNSPISVLLATCFRAMFAMLVKLVRTIVSSNAGVADSSAVAAPNTTGLNTVSKLFTISLVEAPCSIPLINVVCARPSISSFRLPIALNALESITSLAESFSSEESTRVALGLAKFCSFSNRFISALASSNAFL
.............................................................................................................................................................
>A0A0F7L0M5_A
MKVRFEVERTFPLEQFGNIKPRIVLEDEVVTEAERANFFQTAEGFALERLSIFKKRLQ
..........................................................
>A0A0F7L0M6_A
MFLESFNRFYQIIRIPAASMSGDKISVERPKGLQDVLTRRFICFFICKNRIIARFN
........................................................
>A0A0F7L0N0_A
MSDTDTTASLEEQIEEMLETDDADADSVVDSDASSDEGEETLDESEEDTTETESEPDPPDEEEKAVDFSFRDTPTSIEKLVQNLKSLPDDKRQERISRLTRKAEIEAVREAFPEKSETAAVTRKELEEIQEKLQALSNATESEKLKQALEIADKLKATEGLTDSRLKSLMLQEKFGDAAKDITKDKAFIVAYEKFPTLSVEERLEYACSLSPVARKVATAGDVEKQARLLATKTVKKGKKSEKSQIGASDVSSLDDFQKLVESRLG
..........................................................................................................................................................................................................................................................................
>A0A0F7L0N2_A
MERFRARLGTQLPCARLMAQILWSDLRTQMTEQTLMRILFLETRWRNCQRTRS
.....................................................
>A0A0F7L0N8_A
MILQIIMQIIIKARSVPRCRKTRKCEQGRLVRWRLARENIANKLRANKLVI
...................................................
>A0A0F7L0P2_A
MYVRSPRKSLMFWSLFRAYIADSCWALLAFNSNTRIASACVFPSRSACLYVCQPPSIIAPASPSFIVPIRISPRLFFCKSFRAASLLPILSISCSNFPESIRCDNHSELLYKNFPCFFGAVKNSATSATK
..................................................................................................................................
>A0A0F7L0P6_A
MRPDWRAASKAISAVFERNDWSTSLPLSWRLRESDRDIKLSKYSATVSAITPGFLCFVLNCSPVMVFFVAVLMATVRLRFASCAAFRSFRAPLKSALSLSTFSIISCAVISFIPA
...................................................................................................................
>A0A0F7L0Q1_A
MFSIEIAPSPNPSLSLSNFIEYLSETSSAFSSVIAPPLYAKATNADINIRFIPSGSVGRS
............................................................
>A0A0F7L0Q9_A
MAGRPTLWSIRTHSETGQEVVSSPTFYRFSLFFTICDLVFSFSIGFCYNDGVLNLKK
.........................................................
>A0A0F7L0R4_A
MLSLVLIVVLTTHQDLIVLTMLQVVIKKMMILDMVGQPLLFMVDLTQGFFQQAYQLSSTEQL
..............................................................
>A0A0F7L0R8_A
MSRGSPGLTNIIYCVDVAVFAAQAVLKRFDQIIEIRFLRVWCADHRCFPFFTPRRWDGDDKGNVF
..............HHHHHHHHHHH........................................
>A0A0F7L0S8_A
MFNRGRVAFRGINNRYHHPTRIFELLRVVNRKILVDNRDGRNKRRCKSWRRRCKSWRRH
...........................................................
>A0A0F7L0T3_A
MTRFRVCSDRPQSRSPRQGRRRTRAFLVCSRRRTAFRSWFLLTKKQFSDNKTIQTARNVINSYWKYAHPELGVIQDTASDLKNTVGRLYDISVSGEKDFQTKKNLFPKEKTQLQRLKK
......................................................................................................................
>A0A0F7L0T7_A
MRPLSPVSAALVPLCFPRLSQKPLTETFLCFLVLHAPVLPLKHFVRFLRIFLHNSDQKVKPPHQPLAAQQYREQPQTEFQP
.................................................................................
>A0A0F7L0U2_A
MYNFAVKLENGLRLAKIANRFIRFSSIGFVSASHSITYRYVNGSSFSSEYAENKSKIFPV
............................................................
>A0A0F7L0U8_A
MRHHQIFPEASTILGDCLSNPLSLLVCPRFPVPVLAFQTLSRLKALEVSLGFLQVLFV
..........................................................
>A0A0F7L0V3_A
MHDRHIYSSIYIPHVFFQFPFQIIRIVRVHKRRRTRFPDRLSRGCVRDRCLQIRQINNIIHHTPPEIITRNFFIKP
............................................................................
>A0A0F7L0V8_A
MKELNLTKRDRKTAQTKHRCRPRLSTPFRAKADPLTLGRAHAATTQALGALVFSDSAPTRAFPHAATPRIVRAIKLSHSLPAHKTVCSAARGMRQQVFLIRQDIPTDPTTSRVREIKILRRVNGCCNRCRRCNRCWSWCHNRRR
................................................................................................................................................
>A0A0F7L0W2_A
MAINKNNLTPRYREALAAGKISHPDNDPLMLMTALNCTISYVACAHRWGYPGEPGQRVFLNYYGLALGQSGCGKSSSINYYWNLIRGIRENIKTLCKEEIEADKKLVDARKESYKARKFPAHRSKMGTLAGYLWERFLFSKTSVGCPFLTEDEFFKYIKSNTREETVEGAVLEAYDVGRTDSGANKSFTIGEIEDVPQVAIFLSAASAAINNEKVMDRFYDFLSEGQMRRSTCFFAQPKPYIPKTLEQEKELERVSVIQTEKVRKYFEELDAGISRGSQRFVSIPEDTHAFMHKVSEDLKRKASDWMLAGKDPLGQIELQQRPFKTKKLAGAIALFEHPNDHSVHIEDYKCALEITTGANDSFHLFFQRSGGREITERLYSFIKENAPVARSKFWGIRGIRRDKDPQVLERELVELSRYCEEFGEMLQEEDPKGKQRGRKTILYKIVPMPIAENIPLTVPKTENYKLVCATSYKQGFDFANLELPISEICSIMQTETPNKEITSGKGLLVYVAAHFKNGEKGQGNRRGENWTGRKNAIILDVDNETGKALTIDEFKEKTKGLAAIIQPTRSHLVEKKDAPLIGSVLFSQHQNLWAPTRHNTTRSCGILPNTTDSCPT
.........................................................................................................................................................................................................................................................................................................................................................................................................................................................................................................................................................................................................................................
>A0A0F7L0W8_A
MSRSTKPPGAGSTCRSATKSISGSRTNKRRGSDRSSGARAALWRTKKVSSMISLTIISGFSTGREKKPTNSISGLLPSRFRDKKKRTSVLLFLSFVLGFLKSDFFFCHWFFHFL
..................................................................................................................
>A0A0F7L0X3_A
MRGLMLPNCSSGNVRSTSNRTFIFLFYYGIKCCVKILERCPFGWIKVIIREIVLREEKRCQR
..............................................................
>A0A0F7L0X8_A
MPALLSLIYLAFFIEVLVWCSTYPLNHSNALNLSGAHYCLKNKRMLTNTIRCRAKCFIRHFNCCVDLGYLFPFYAHFLRPFDLR
....................................................................................
>A0A0F7L0Y1_A
MLILAYQLHELLPLCSQARALEAFHLQQSIQALIDLTQALQLLAHNQALN
..................................................
>A0A0F7L0Y5_A
MPNIFYITSNFAIIVLGITSFYCLKCAAVYFIAVIAVNTLKSFACFYTHSFQST
......................................................
>A0A0F7L0Y9_A
MTVILNGNNRQIPVNLFLNGFRLFADTVAVKAINYFDFTFFFPCNNWLGVAVMVN
.......................................................
>A0A0F7L0Z3_A
MIFHHTTSTSRSCHLSRILFYYSFSCLQFVGVFFNRRTRPRIVTIRCLACVVCI
......................................................
>A0A0F7L0Z7_A
MLKMKWILILSALISSLANADLNFEIRHTDLKYKWGDKADFPLKMVQAGFNYNKNGFSIGVIGGESDKRTSRGPWVLPIELENFFTLTVAQDIKINNKLSLFIGATYSEYKEVVNGEAKPDTGNGTVYGLKYKAFQDMTIKLSADKYYQKNSKSIGLETTDGFGVSLLFDF
SSSSSSSSSSSSSSSSSSSS..BBBBBB.................bbbbbbbb...BBBBBBBB....................bbbbbbbbb......BBBBBBB...................bbbbbbbb....BBBBBBBB.................bbbbbbbb.
>A0A0F7L101_A
MIAYFANLSTILPPSPFPIGITPTLNLTTNHKIHPVILAFCDHICTDKASR
...................................................
>A0A0F7L105_A
MVNSPELVGPATLSTMKWRVSICALVCSVVPRNTRILEPLVNGNRARNLPQYVPRWYGS
...........................................................
>A0A0F7L109_A
MVARSTLLTDSAWPALIIAKASFSSTSTTSPALLEKSLPARLHNSFTFILTPQKVSAP
..........................................................
>A0A0F7L125_A
MSIFEDITLGFDGDEYTVKHTQVMKLIAVIEDIVTLQELTSGTNPKLSKIAEAYAAALMFAGAKVTCEEVYASLFSEGAAERIPQVLTALVMMMLPPDSYRAQGDKTENKATKKRRQQNSTQSIYDSGGELGDIA
.......................................................................................................................................
>A0A0F7L131_A
MARALALHPLALLASESALIALLPAKTHPITQARRSQSPILTLPVICRAILTRYRTLKAYLYDLPSLSWASLSVFVQV
..............................................................................
>A0A0F7L139_A
MLKCHLFQPLASAQFSKKSFLTSFCFSAIALAVMSDAFICKCINAILISCFDAFLYQSSLSIVSIIFTPFVCVF
..........................................................................
>A0A0F7L153_A
MGDVILQELYFILQAHIAEQEILTISVMYLTILVIYLVRFMVIILILVKSQFLKRLKIHDHHQQQRKPRGGNRPPQAIF
...............................................................................
>A0A0F7L158_A
MNEPDLSYEASYNRLDKLSNMQAKRLNEMEVELDKTRIELKVMIKRLSADGDAISLQLALNSINRITSYLYEINK
...........................................................................
>A0A0F7L170_A
MEAIRKKIRKSYKGGEIMEIKVSIKNVYGVERIYPKCKISTSFSRLMRKRTFDREEIQEIKTMGYSVEVVTEQL
..........................................................................
>A0A0F7L183_A
MNKFPTMKINYLNHQKILIRIYRSSSLTFISILFLLSFLIFVLSFLMYTWFFFRFISRYKVCELLLCHYLFFLLFFFFFFLPVCCASKVGFFLLYCDTNIVGASLLILFLY
...............................................................................................................
>A0A0F7L192_A
MLLARTTSEVLPLLNTSFLLTVYLSHTLSTSLETTSMFAFLYLIPIFILLLLSNIGCLCISSAAYRNPSENPTSYNLSSWFVRR
........HHHHHHHHHHHHHHHHH............hhhhhhhhhhhhhhhhhhhhhh.........................
>A0A0F7L197_A
MKTLKFSRHFRYMYHLFFPFLFPYYYFDSLIFSMCDIVTVVPSQLQPNIPLF
....................................................
>A0A0F7L1B2_A
MLPMQPTRLLLLPQAKLMLQPLPQLQPQKQVKQLPRQPMLPIVLIVSMIDF
...................................................
>A0A0F7L1B6_A
MGIISSSFFSDFQRYFINSTKLARCGCVRLSISRINSSRSICAFVGLLIFFDYFSFYYIYLLPLVQLHQISHRVLLHLCCINMYVGISLFYLCAELLVSTF
.....................................................................................................
>A0A0F7L1C0_A
MLKCFLYICSAYLSISLCPTTSCPWRSKAQSKPPIPLNKLKIFICFLFIVPCYLCTLVPPHLSTLCRCNHTPVSILYHRPYIGT
....................................................................................
>A0A0F7L1C3_A
MEWACSVAVLSLSGSSVTRANMFRPQPVNTKTYFFNFIKVVCQEVRMYIR
..................................................
>A0A0F7L1C6_A
MLHKVFLSKVWVHVVKCLHVSLSISRYSERLIGNSLQYCLFSKTGMCNISNYRAKSVNRWNSVFH
.................................................................
>A0A0F7L1C9_A
MSYFLTKAALLSCVNTLSPSLTTSIRPKSVAYAYESVPATTVSVCEPPTFSAQSRFPSV
...........................................................
>A0A0F7L1D3_A
MLLSQYLLTTSTNVLTLTVSSNNSHILLMLLTQGGHKALPIQLQVQESLSSRVAQLLTVSVEGLKQPYLS
......................................................................
>A0A0F7L1G7_A
MLNQKAINAAGTVITVTSTATLFYDLVNTAASASEVYAGYASECNGLDLRIEDGDIRYLDDGNTPTATEGLLGRKGDLLHLRHRNLDKLQLIAVDTNVACSQTVGICERDESSSISGGSTANVNGSGKLEVALDEPIDSTLYDGSGNPVSVILDTVSGDYHLATSTIQDVKADANNSSTTNLDAGNSYTFTGTGTTTLGVAGLQWSLKCDQNATVYIEQSDDDTNWDISDSFDYIERDGGDGGTVQAVSAYWRIRVILTNGTATTFFRLTGILCPIVEALPRSLTSDFRLKTETHIADHDDRHAHVSPTNTLNVNNSVRLVGTNFDGTVKDTNFWTETVTNSGSVVQTGEIKLQTNTTANGTAKYESVRRARFVVSAALKFSGVFKYHTTVTEADNVRRCGAYDADNGFYFELDGSTFSVGSRSSTVDTLISSGSFNGDYGAFFTPNADAYYKLEIEYTPLGAFYFVNRKLLHKSVGGHLTRVLTLPITFENVNDNSNATAIVFDCLAVVISREGELHTNPTYKYIAGATTTVLKIGAGELHTIVNNDNSGSCIVYDNTVGSGNIIASIDLAKVLGTLTFNAPFSTGLTIVTVGAGAKITATYE
............................................................................................................................................................................................................................................................................................................................................................................................................................................................................................................................................................................................................................
>A0A0F7L1H7_A
MVLIMVLQLRLLRQQQVLLLLGLGIISLVLEMVLVERFSLMVLLSKQEPYNPLVWQHLTLSLSGQETVVDPIGM
..........................................................................
>A0A0F7L1I1_A
MIHLNCNKLEIQALRTQGNVYFMLERKLDCLSQVVMVLNLKGKQLKNMVAQT
....................................................
>A0A0F7L1I5_A
MPRKVRRPVGDPRGVKAGNVRPVRRARKVANAVKSLRRESGAAINRSELRGRAAKALRRESGAAVSASEMARLVTRRAPRKARNAVKSLRRESGAAINPSELSRFRRAARKFKKVLRK
......................................................................................................................
>A0A0F7L1I8_A
MMCNVDCNLCDKECNCVYMDTWEQPFGLCKDHSSIFNGRLIELYSRMDGSPVNEINKAKNRLAKNFLKGAKANGKDRGLS
................................................................................
>A0A0F7L1J1_A
MIEPYLSVAILDICLILFTLVISIYRLFKDSYFLSRLVFFSLGIIMLITFSLPFISLMYY
.....hhhhhhhhhhhhhhhhhhhhhh......HHHHHHHHHHHHHHHHHHHHHHHH...
>A0A0F7L1J5_A
MVDKRKTMPHLFKKGQIPNPNGRPKGSVNKYTQLARELLSSRGEEIVEVVIAKALKGDVHCLKMCMDRIVPAQKAIEIKHTKSEGGLTINVGTTEQIEEMAKVNKPKRLKTKGDDEVIATIVKEEEK
...............................................................................................................................
>A0A0F7L1K3_A
MTNEEVEQLIATIEEVGLDNAAEVWGMSIKEIIDIYPVEEYLDATNQFPYKEEESTPFTPDYSKTEEFEGEGITSEFLPGDSMVADSITWLAEKAGIPPEAALAMAGVVGKNPKNIKKGGGMLSKFLNDTFASKGLKASQKAKRGSTGEVVKGTSRKLKDSNLRPSISTKTADRYKSMADKVKGDRATKAVAGTTAAAIVGGAIDRGLSGNRGPDGSLQEAPITDKKVVGEFDNEANNRAMVKQMNDPDGFLQRQMRKKSTSGKTEQFGQEDGRIVKEAPETMGNQYGYHKREGQNFWTVNNDDPYWDTHEMGTGDAWSDAEVKKAPAKELDWSSWFN
..............................................................................................................................................................................................HHHHHHHHHHHHH.......................................................................................................................................
>A0A0F7L1K4_A
MLGKLSDTKVGRGTKTSLTSSSALNISDLSSACRVIASLVLNSQPLIFC
.................................................
>A0A0F7L1L3_A
MTTIFIRDSRTIRIVTFKCKPLFVHHTFNSCFRQYSSFIHKGMSKVSYPVNRLYNLLRDNHSFTTT
..................................................................
>A0A0F7L1L4_A
MVNSLIVWNTTSTHNSFSYDSFTVHYCWCYFVFLVNHSIFSTSSTFWNYCLCFVSKETICS
.............................................................
>A0A0F7L1L8_A
MCNHQQYSQSSYFSSSFTIVAITSSSPLVFNLLGLLTLAISSICSVVPTLIVNPPSLLVCLISIAF
..................................................................
>A0A0F7L1M0_A
MELLKEDGTTPLNNEAAQDYINELEAQVKILIRSKASLVRNLDEYQGETGLTVVMKGLIIDMLAEPDVIDVLKDEILDVLKDEILDGLPDLNDLDDRVSAIEFDLENLPDEYELTDTVVESMTFESRVREIVADAFRDISIETKIDTTNLE
.......................................................................................................................................................
>A0A0F7L1M2_A
MKYKVEALYVAPTWFEIDFDLRNVTSFYIKYDVLHVIHNKGEDWKSYQSSGAGECDYSSPERQYITELGEDGDELDWEVVG
.................................................................................
>A0A0F7L1M6_A
MCRVEPQQLLSSHSFSQNSLGFYQMIYYGNPCTIHAGRLLNFYHRKNVFICRLWCMAF
..........................................................
>A0A0F7L1M9_A
MPPFSSQGTPKALWACGTSGCWAASCRTWKALGDHIRRLKCQRRQPCSTWGTRRWPVRMRRLCLRAFRLSLVET
..........................................................................
>A0A0F7L1N0_A
MRILTIDLSFPCCCTSYYHSNSWFIHFVSPLFLFPETIPIKRDGKTIPIFQPVNGP
........................................................
>A0A0F7L1N3_A
MIRAPISSRNSPTKSKWPWPWSRFTRPSTKRRNKWGCGNTRFTAQKQWVRISRHSWRSRLPFWGGLAVPFRAAPRQPAWRRSLRS
.....................................................................................
>A0A0F7L1N4_A
MPGKPFCQASMLQWPGQNSLHYKACKLQKPLQGSMIHTRLHKQPCNLFFLDLH
.....................................................
>A0A0F7L1N7_A
MKKIKPMKKKRQRFVKVDFIFVKTRLMYSIITTCAKVNLQKLKQSVPLILKRMVTPNTPPQKLR
................................................................
>A0A0F7L1N8_A
MLSWTAAAQARARPGPRWRLRWKCSDAMVAKSLSSPAITRQLSLGVKTTSRTWR
......................................................
>A0A0F7L1P1_A
MTPYKKQTWKLRGQMAWHLVSAILFISAGYYVLIGDYPHANFCLILNLFPMPTFLKR
.............HHHHHHHHHHHHHHHHHHHHH....hhhhhhhhhhh........
>A0A0F7L1P2_A
MLPHTSASAKLRSVSTVGAFCRMRASTLDGQWAWSDTTPPLVPKVAALVVLRNTRTGRVSGPQS
................................................................
>A0A0F7L1P6_A
MQPVSMSRLPVLFFHFPYSPHIKLIKTVDISASKEFKSSLFFISSTGSPPPRTRHFITRSLYAIKHILA
.....................................................................
>A0A0F7L1P7_A
MKIYMILIVALLMLGGLSCSSQMPEDDQVTFNANVERIDWLQKENLRIRTELTDGQAIDAEKLLAMNAALLNSYIEMDALLASNKALAEKTGTPEWMVLAEAVAASLLGVRFIRGGASKGVLANVPILGNGSSTNTI
SSSSSSSSSSSSSSSSSSS......................................................................................................................
>A0A0F7L1Q0_A
MPWFNFNIPCDCCCFIIRCAVIIMKHPDLCGGCCCVRHFCKNLNGFPGPW
..................................................
>A0A0F7L1Q1_A
MLIMKLQKLEIRDFIAQREFSHEFIEPITLFVGPNGVGKSSVRDAIAVAWSGTTRGIPKNARASMARGPEGFEILAVTDIDGRSMDFRSNTTSDHPAPGDRAKWLGGKDLIYHLTDYRAWEIVGKDKRHKLLNSIVPQEEWRGTALPSDLEQVRTDRGIHACLTAATNQRRGMAKTLADYGEPEAPNPVVRFEGQAKPVDLRTQKLDPVLDELGKLKGSIRTVTVKLTKAVLLTEAGEEKEKELSELAAKVPALEEARQNATDRRVPLNRAATTAGSERSIATNAYNEAHVKLEAARAACLLSGQCGTCYQEISPAYEDKIKAAHKHCEEEHEKTWKELERVREEWNEANACATRAKQDELDVGVMLKEAKRAQKELDEYRERIQAAKEEGLDYSKLELDLTTLQKRRDFLLEVEKALENYSWQVGQFEKSKTSYKRMLSNMKTMEGICASVEENVKYGSRDVMTVCEKHIKSLGDYYGTEIKLGADYMPGMDGIPFQLLCESDQYLGLVAVQYALALVSGVKFMFIDSLDRLTAERIKLLRRWMQLTVVESGVQIVGAVARDSAPAVHKTPFQIIPLVAENGVGSSKLD
..............................................................................................................................................................................................................................................................................................................................................................................................................................................................................................................................................................................................................
>A0A0F7L1Q4_A
MAVSAILASPCLVNLFSRGSSCVKVPSADKVKPGCFFDYCCQHRRHITQCHLVCNA
........................................................
>A0A0F7L1Q7_A
MAIRRGLDCSQGSWPWILCWSNQLNPHQGSSRFHVHWQHCGVAYGCRWPERSSLWFPSALPAHSLPWQRKDI
........................................................................
>A0A0F7L1Q9_A
MDCMESYHLDHLGLGQGHQNRPHRQKTHQLQRLLNYLLDLLQGQTRKVHRIHQTARRSFHPVQNHLEHQTSRRLFHRLLNLYPFITSLKKKNCCPYLFVCINIC
........................................................................................................
>A0A0F7L1R3_A
MLRLFPCRTRSRPSRRSVGAPCPSEPVGTLPGRSPESHALALRHAIRFSLVPP
.....................................................
>A0A0F7L1R5_A
MEISSMASFMLSLIGFIPSPSVKTSGEFGSSPISSSVWVSIVFIIYRVAAGMDRAYHLSS
............................................................
>A0A0F7L1R8_A
MCDYRRTLEGRPLACPRSRPAGCGSRSGCWRVGSPALPATGLDCCSVPLPLAPALARNQQKAHGSSGGECLKLDPLFPPA
................................................................................
>A0A0F7L1S0_A
MNLKWLLIICGCFIHLDGVTLITYFFLISRVKSEQFRARNAIVETALQFCIDYLLFLDDDHIFNWQGTPESSPYGFLQKLLDHKKDIVGALYYHRTGDYRPVLMKELESGGYGFMTDDEIKGKLQQVDVQGGGCMLIDMKIFDKILPPYFEPEQQTEGKNLGTDIQLCKKAKEHGFSVWCDTSIIVGHLKQESEVVTHLNRDSFIADNAVRGGLVDDWVVDSWLKSFNDDIREYTGFSDDEIIGHALGYNENNYPRFGDYLNKEDYYKTMKIDQLCRQAMYHGKNAVAYEGLTFIKRFKSGIPLHGIDFGCGAAPVGFKILSMGHTLDFVDIDGAAAYDFLKWRDKKTQS
..............................................................................................................................................................................................................................................................................................................................................................
>A0A0F7L1S4_A
MSRSAFNQRLREGRGEHFQPAATAAARRGERGDAQKDPRWGGGVAWRGVGVYIYKDRYHLSHSHQYYLPVKVRK
..........................................................................
>A0A0F7L1S5_A
MTLSALGTLTQEEPLEKRLTRQGDARIAETARNNLFNQTLNNLKFSRGYSEGSYKEVWNTEAGRMEKVWVPKYGGPSLDGRPALPGKPRETERRIPTDQLQFWVNPETLEAAAPGMTPNDANDKGFIRLTNEQQKSVGDFQSVFNLLDKMGTLMDEVFPETESFTGRIIGGTKRWVGAKAQTNEAAARLEKLIKGSMSKIIRAMGEKGTLSDGDVNRALNLFSRLYDDADVARSAFKELKGLFQANFRAVFGQPRIQSGEFETGKIYPGEGGTKAKYLGGGEWEIQ
..............................................................................................................................................................................................................................................................................................
>A0A0F7L1S9_A
MTAALSFSWKPPPTALATGSISNGSWPRVAKAAISRCSTHGTSTPNISLGSRRRKPGASLLRLIAWTSENWSASMG
............................................................................
>A0A0F7L1T4_A
MLSRPVLLVLNHQRPIFPFITPTFHLRVSLKEKPWKSLKKQHRLLIRPRYV
...................................................
>A0A0F7L1T5_A
MRRCAGTAWARPKQPVARTTTWPWHSCWHRWVGAIFVSKLGWMMKSQHRVDPRQSATRNLLLKCTAVVPTTSPMLIPPTTTHSKHARSSHSPGSDRQYRLCRMRLGLDVQVFPQNLP
.....................................................................................................................
>A0A0F7L1T9_A
MIFLYVAAFALGHLKNFYFKVIPDIFFKFLAVNLSRFYTNRNVSFFIAVIFPFCKSKPATLFTFCFATNPNICTNRILTIKFQLGRITGSRQLGRITGSRQLGIITGSRQLGIITGSRQLGRITGSRQLGRITGSRQLGIITGSRQLGIITGSRQLGIITGSRQLGIITGSRQLGRITGSRQLGIIFFVWLIVFFAKVYQKIYCRFYKPTKTEFDTYLNFCGGVFGVTILLSINGTDCFNFCKFTFAQVVIIEYIKRVFTKMKSTLTNLCLFFFIGFIFFKLKTLTGHIFVERFETFH
..........................................................................................................................................................................................................................................................................................................
>A0A0F7L1U1_A
MALAPKPSAWPSSRTSVPSRSSAAAWRLAALRRTHRRRSMRFRPVVCNQA
..................................................
>A0A0F7L1U4_A
MRLKTQSNFNHTEHSQKLNNLNQNLFSGFQTTVVLNAHYIRVTVLLGSLKPSKA
......................................................
>A0A0F7L1V1_A
MASNIFSEVAYAPLAGTGEFASGVIAAGSAGFKITATINSIAQEGLRFEPTAAGEYPMIFVCPGGTGGARSMDDDQAVGNTDGAGAPPAGDIHTGLAGWTQWDDGYSVIGWISRGAAVSFNGSVGTPSADGSDGFGDPDADVDDLAQAYNAALDFDKVDGKRTVLVGSSRGAMDAMQLIVEKGIVPDVLVLRAPMIKIEDWDEKQYGPASIPGFSDPGMTDPLQRTALDQIALNKRTPFYRIYDFPKTIKVLVEISVGDTVIPRSWAEDAVASFNRNGIHAELVVVPGGDHAMATGAPAQFAARGMAEFLGKHLPAPKYPRLVGAAYVSLAAGVPTLDADSKGIVSVARDGATVGEYIVTCKASLGLKANKYIVSPSYWINSVAAASIRFINVVYLNDNAFKVIIRSNTGAGSDINGGMMLPITRYT
SSSSS......................................................................................................................................................................................................................................................................................................................................................................................................................................
>A0A0F7L1V5_A
MYPILDLATENRLKRLDRRLYVRECRPRIPGRYDIVYEDANGETCIALGKVHEFHDGVFRQLLQCMPWRFNQRFNRFIAANVDSANAQKDAVNTRQLAREASEKMWDDLQFIEQHGGKTDMLAGFVESERQERER
.......................................................................................................................................
>A0A0F7L1V9_A
MGWLVRRTLCLEASLLKSSTNGTASPPTHRERICSRCILGSTSRTALIIA
..................................................
>A0A0F7L1W3_A
MPSSNASMSPSSRLIPKRDCAATGTALIVSNPLGQMPVSVVETFSRSTAI
..................................................
>A0A0F7L1W8_A
MRNVAVRKWSGLGRLHVLVGAWVKPFALSSFKSAHYYASNQVVDVARLRKPLL
.....................................................
>A0A0F7L1X3_A
MYRGSLASVVKSAWVNKDALNFVNISSLAQRARAKNLSAKPLTWRSIWFCPQPVPLGSFSKSRTSAM
...................................................................
>A0A0F7L1X7_A
MLSQKLGHPPCRKLRRSASSHRMVATRDHNKLRVDAIAVERGNGVLGPRARNHSVANADLYQNLDRFGEVVDPVERRPLIERDLVKRRPLKWIGHAWITKPWDRSWPVLLFVPILNLDHRRA
..........................................................................................................................
>A0A0F7L1Y1_A
MEIAGKISRYYELSNLPKRFKGITMDGIDLRDPEIKEAVGFLKKFLAKFPERLEQGSSGFFCGDCGTGKTMLACIMVEDVIKQGYPAHYTTTWQMIQRIRQGYKTGETNYYIKDYISKALLVIDEIGVQHGTNDERVLLYQVIDGRYNEVKPTVLISNSKNPVEDGFLDFKDH
.............................................................................................................................................................................
>A0A0F7L1Y5_A
MHVWCKDCHNKSSGKTPKNSEKNCEKITVVEVPPDTKPEEIKPIVEKAPVVKPEPVIQTKIILDFADHMEVLEALIKDAGVNLRAPGKQPLWILINALEG
....................................................................................................
>A0A0F7L1Y6_A
MATSGPCWLKRAHGAACCRASSRTRSRLLWVRCSGRTTSTVSTWTPTASRRSSTS
.......................................................
>A0A0F7L1Z0_A
MSVKPTNPVINRSHPLARGLVGAWAFEDGGGSVLKDISGRGNDGTIVNSPSWINTAHGGALDFTGGTNTDYIDLGNKADFKPAANQGISFSAWARPDTLSGWDCLYGHRHSGLSSAITLFRTPSGEFEVTFRSNSRADGSAESIAGVFAAGVWVHLVAVRRPDGQVDGYVNGVKTTLSYTCSGAIDDQNVSASIGRHSYSTSQDWDGHIQDFRMWSRALADSEVIDLYARPFDLYSPAVGTHERYYRVALPSAGQPAFKRWSQRTNQPVFGRGF
..................................................................................................................................................................................................................................................................................
>A0A0F7L1Z6_A
MHQRSDGDRQLVGHLLFRPDCCGTQRRHGLHHSQNDKHRRKNDPDYSLPGRSGRYTGRRDAALGGQHCGEQRRVVLRRHRLRRSEQHDRNLHHEHRHARYG
.....................................................................................................
>A0A0F7L202_A
MAEEFSMPTAAGQEGEQAAAAAAAAIQDATAGLREMGDSVRSAVREVGSFGRSLGFAVSKVGAIAGGVGKGFIADTMATAVSNQMRIGGDFNRNLTLGALQAARELPFGLGNAFADVTDPLSRAVGRTLAVTGPIARFGGQVNPEARQELFSRNLQAARREHAEGIDVGITAASDASVAAAIAGTTTGRILDMVGDLFQ
............................................................HHHHHHHHHHHHHHHHHHHHHH.....................................................................................................................
>A0A0F7L206_A
MLGSRVDATHRRGYGDGAIPMEGRRRRADRERVSGGRGLSRDPTTQRKTHPRDRARRRRSDLCASAGSCGGIDGDRAQR
...............................................................................
>A0A0F7L210_A
MEVLGVSRCARILLIQVLNDQGSAAIHGRQLCIPGQSSLIDVVIVQAAENGVVFRQPEPVALLEDAELIFIQAIQQAIRTVLIDHPRDLVVFQSLEATVKRHVVHKALAGLQQVQVCPTLSVTAQPDTCSSVGVDVQLILCFLKHWER
....................................................................................................................................................
>A0A0F7L211_A
MALECRVADLCPRGRRSTAAEEEKEEEAGRRRHRRPERRPATARRRPATAGATHRPVAHAP
.............................................................
>A0A0F7L215_A
MGCDTESERRAIARPESLCEKKRGDIGKNLASRGSFEQRGGRYDAAHGRRRR
....................................................
>A0A0F7L218_A
MLANGAEQPRRLDVLSAPDSAEGLVLCDERIAYLCDEARAQFEVIHGLCSSYIYRGNEPGHLAGLSRKYLFCLEDRMFCLEDRM
....................................................................................
>A0A0F7L221_A
MPWFCNRAFSARSSRSSLSCGDSAPSSVPPFPPNCSSNTAVASGLSMNALSASPRRGSSPTNCSRPRTAFMVSSSPASNPNCIRRSASAPSISTCLPSFNVTMRLSGALACASSAPAPCSWVSAPP
..............................................................................................................................
>A0A0F7L223_A
MTRDERLELELAHNVYDVMQRAARGELAVAFLAARGELAEAPDDYQIAAAAVVEMCRQAFTGAEEHEAPCCECGDTVTWDDEAERTGAGPWDDGNAIWCQACWERVGMNQPEKEAK
....................................................................................................................
>A0A0F7L225_A
MDQPAPNGILECQPWPSWNRSHGWRLRAPRSRPRYLDRIRHNSWLPGTLRGRWRLRLVADHRPEPHRAPSVRPSQRCQPPCCRA
....................................................................................
>A0A0F7L228_A
MDLEFGGGGGSFGDDYSWEAPFTQGWQKADILVCKEHTTKAGKPCLRLFLGLPAVDGEDLARKVSYIVMPNDAGNRLTNLLEAVGLLQRAQTEGKIEPSEIKGKVLARIGDDPTWGCQVEWLQSDDHVAGAEAVTAPTVPTADEIPF
...................................................................................................................................................
>A0A0F7L229_A
MGLLDHVQNLVGDVCRTVSRQSARLWYASLSIPGNILVSKHEGDVHHPLTLIRILVQFPARSGRDMRGPLQRVALLLRNPSSLDDVYSHVYAVPRGALGNPPASACRVSSASSIVQPSSMASSRAAANISLVTPRGLSCSRAVSSASCAMRAVPSASIRAAETSMCCLVVARWTWLWEILGKYLNIKAKPHPTKTVLAITTRAMRASCMLRMGGRRRDQHRRSRRDHCRTL
.......................................................................................................................................................................................................................................
>A0A0F7L233_A
MLREEAHRDRWRAAAASRAGFDPAGERTDRMRVAAYGLPSASRGEWPVPALHADRCDPRAPRERNRQGDRRGRHFRIRLHDSTHPLLARCGMRAERSGAVRGGGGSGASAAASAPEDAACTRPGSAAAANGGAAYVARGRGDGQTIRGADRRAYRDGQAGAQRGYSARGDERAPARAPARVVHLVP
..........................................................................................................................................................................................
>A0A0F7L234_A
MGSTHAGGPVLARPRYKSQQTCPWLPATRTQTDIRGACAMGRTAGYSCFGHSRPAPIADGTSCQCRWRWFP
.......................................................................
>A0A0F7L238_A
MKKRGGDHLENCLRAWLEARRYTIHRAEASRYTTYRGGRRVYRTRSHDLWGFVDLAGWHPAEGWLLAQVTTPAGVATRRRKCELHRKSLPMLGTFTNVWVVSDDRRKGSPTKQMRVWSMTRMGWIEEQEIEA
....................................................................................................................................
>A0A0F7L239_A
MKAERLNLWLVCFGLAPCPLGAVEGGRWEDVDLFSAPSRHAHPAPPPYALRLPGAALALVPLLPSSHSLGRPSSGCPLEPTIINPPKSGRLPIKVLALFDRC
......................................................................................................
>A0A0F7L243_A
MRHGAKRSQAGGCRPQGRQVPDFDEFRNSDRRVRRYIDRCRSYGETDAMPGTVRAMRGPWSPRTLRLRRDAARPAMLMRETGLSHR
......................................................................................
>A0A0F7L244_A
MNPCNPEPLQLPMKKDYNAKKIWHLLREEDAKDPDLLGNVIFLLMLAALTLASMVAFIIVEVSK
....................................HHHHHHHHHHHHHHHHHHHHHHHH....
>A0A0F7L247_A
MAGFYRYPSLMRIASAARLTRANAETIQDCAGRWSLYHPQISVSHRAAPPLRPDRWRCPSGVILFLATFHPRWLSSARVDTSLGSTARSKVRAATYIPTRPLAWWSVGSISRTTLHFPCSPPGTRGARRRGPTRSSAPRSDQRGRRGADRSATFSTRRETSRRQSPVA
........................................................................................................................................................................
>A0A0F7L250_A
MGTAPKLHAFPDGADGAYLRSCCRLRLNPRRNDNLVGLYQSCKGGNEATKLGGIAPRFLTLTE
...............................................................
>A0A0F7L252_A
MVYYTNPDRYQRTYVDRPQTLTGVGASAPTAARDTGRPAKPTAARVTERPEIQAGVGARGDARKALLFKGFKAAGKPYFSRVSGPCLGNPRHIRASGSF
...................................................................................................
>A0A0F7L255_A
MFDLQKGSPISHLDIGRPQHRTSLRKLSNGTQRNGRPNALGTLGRSEAARHKPRALAGSTRNPNRRIFGLVLLGNQIMSETEKEPDCLRCKDTKEIDCEDCIEGTVPCIHCRDTGMLGAGRPCPHCSKPRECDECSGDGWIPCPDC
..................................................................................................................................................
>A0A0F7L257_A
MHQPYHPRHDTPRAARPPLSRPYREQAASTPAHSVASPCPYPPSIPTRGMSCIGFRRRSTLDRYA
.................................................................
>A0A0F7L260_A
MVGSTLIWISRTWSSSTQRIPRSAVMAAGINLPAPIQERLFPVALWTVLLTVLT
....................HHHHHHHHHH........hhhhhhhhhhhhhhhh
>A0A0F7L268_A
MHPRMLTSAVRAPLGVLAADFTDGHVRVCFVKRARRKRRGYTAVGQSGHFSDSGDRIRTHVVVDQPPDVDPIRLVE
............................................................................
>A0A0F7L270_A
MLLPTPFSATRGIIWNGVLCTAGAESRATAPTICTPLSTTVSCIHLRSSLILSAVRRSKLSMNMNFTPDTRASAY
...........................................................................
>A0A0F7L275_A
MLIHHRPTVEQRRVVDDPLARHLCVDGVELHPAEAPAQTDGDEPGSPGAGERVQHDGTPWSAREDARLDELRWKRGEVRALVRAGGDGPDAALVAAFGVAWRASRIGA
............................................................................................................
>A0A0F7L276_A
MVQGGRWSCWNGSPWSARQCRSQPGSQSLRDHAPCLPVHSLECLWWCRSTLLRWRHEQMICRHRWGQQTR
......................................................................
>A0A0F7L279_A
MFCATHAHRMLVSCPFSSPYWRDRSLLPATARRNDRRRLSSMSNSSSAARRAFSIRSCVSSSSIAYG
...................................................................
>A0A0F7L281_A
MNAVPGASPQNVVSAKAGRIHQHDPQQPLRLALALGIGAVNQRTAVVLAADVSQPHLLRLALPEHQIAVVYTLALKLRHVVQHGLKCDLWDCDWPSSFQNKGIAAIDEGVPVANQPPFIVKGNGVAHEEP
..................................................................................................................................
>A0A0F7L284_A
MQHQPGNGFTAPRRQRAYSPRRGILVQQRDERPPHLDLVRSWINRRQHPRHLPSRSLSYPSRAPVHIHRKAPTSTTRSARRTYYRRSAEFRNGHTSAICRRSRGHRLSPPGG
................................................................................................................
>A0A0F7L285_A
MSVLLTLFISMAAFQVIQATGPTIPIATPASSRVMSLRFICSIIFFHRRGSLALHVGDS
..hhhhhhh..................................................
>A0A0F7L289_A
MRDPDGRRSSLARSAGSNPEHPFPQSRLPQARLLPQTHQWLALAFPLARDRCAALRVPSRA
.............................................................
>A0A0F7L291_A
MYRPVRPTHRRRFFVSRGRLNKSTELRLFSFTQSPRPRPFLASTRRNRARSSRGPAPSRDREGASSTSDRIGAAR
...........................................................................
>A0A0F7L292_A
MLPHLVPESSRYGPAQRDSACRVSSPRFSGWNLPPSGTCRYSGTGIDRRPRWLQWQNQSRWSWRYLPQRGWRG
.........................................................................
>A0A0F7L294_A
MTFRARSSPSTAGSPRNNRRHGLPALVVCSLQTRMSAFCHPCVNGASQL
.................................................
>A0A0F7L296_A
MDQFRALPDIRLDIADFIADILRILRSLYVGVFVKVLRLVVFRGQLSPLLFRND
......................................................
>A0A0F7L298_A
MLFLSRWRRVSPGAFPIVFASLLACGAHDRGALGLLKRCDDVVGDVGGGLTIPTTSGWVVIGDVAVAVNGGFPVRVSFDPSHVISPPSRVDSSPRAPSTLGTRSRCRRPTDPRRFSPPRHPT
SSSSSSSSSSSSSSSSSSS.......................................................................................................
>A0A0F7L2A0_A
MPSTRSVRNNRAPPISSTRGSLPSTAGSMAVTMSAPGESSTWGGFLVRFWSSTSSGSDGLEASLSGLAGSAAAGSAWPGFSNVASVSDCVCGSCFCSAVESTNSESD
...........................................................................................................
>A0A0F7L2A3_A
MGTARRRTLAGQPNPAGGVSSPALSFFRIQSKAAAIRPEPERRLSAAASSVISSFLAIHSRRALSCASVTSLSSSARSARASAELNRRPMTNTAPPATVSSVRMPTIAHIILGRPAGARSRRACTRCT
SSSSSSSSSSS............................................hhhhhhhhhhhhhhhhh........................................................
>A0A0F7L2A5_A
MARTLAAASRTCCPMVDRCASGKRLNKSISTSVISLSTLSVPATFPSVRPGVSLPVLGSLVEPARCGSPAMIPWMSRAMASATSF
.....................................................................................
>A0A0F7L2A8_A
MCCLFGAGSKRTPSMMFVGSGHGPSQPSPAGYFGISCPGCSLFQSQSSGRMGHGPMSCPGGSGSPSGGGGSPFGPPVPPPPGFFFFFFFGGGGSSSSWT
...................................................................................................
>A0A0F7L2A9_A
MRAMPIASSMSNCLPSTIVGMTRCLPPSSTVAVITLLRVPSALSTTGCLVGNMLGALPGADFTAAPVTPSTGPPLALAFGLPSADFTAAPVTPSTGPPLALAFGLPSADSTAAPVTPSTGPPLGGAPGFPPGRTNGARIASPEFDRDPRAALSMARSTTSFADFCSLGGAAEACRRSFMIPRARPTRSSACCAAWGAPWPSDSRKEAPNPDPQNSWASRNDFSALAYSGSLLLIPADRMASSNANLGVLLVTIGRNGANSSTASDRKSSWSMSLP
...................................................................................................................................................................................................................................................................................
>A0A0F7L2B3_A
MPYILLQDLARVVRLDLDLVKPLLIVRRRLDAREHHRHLEPAIQRDILEERTQITRGLYRGIGRVPGEQKVRLAPRVRI
...............................................................................
>A0A0F7L2B4_A
MVVAPAPIILRNHNLAVLSSEAETSSVIITSVSMPWPCTPQPTKIAPLGARPSPCWTNTARATLLTDASTVKSSVPPSGDCSPSRIRSCKLFTPSWSSYCSGPDGVPVSSMCLDLVWVLATARPPCPALWVPAQNDLSNVEVLGAEILDRIAERPEPGL
...............................................................................................................................................................
>A0A0F7L2B7_A
MRPLDDAQPCPRRSERGLHGGHLGRECGLCRGGGYELALDRGLLVPAVILPLPVNEPVRGAADCQRPVDDGKLTRHRCGH
................................................................................
>A0A0F7L2B8_A
MNTNPRPPSPATCPCIESVPQLPTKVRAVPSSITPSRPSRSKQVWSSVSGSTSSHA
........................................................
>A0A0F7L2C1_A
MSISYTPAPIPTVSIMICLGAILYSFMRCSTISAISCTLICLCFSNLKEPSSVI
......................................................
>A0A0F7L2C3_A
MSRIPMNRTGMVSSLNAPNRRRDASSTSGSALYRSRPGLRLSLGVKQSLTLAELRSVPARYEPGYETTLSPELPVAVEGKSVDSTVLSPHARQSAPSTHVSPRSRTSTTSAPNSSAVMRWYVDVGSSTMEPTTPNPVPPCGHAVARSVGLMQSRPGTRST
................................................................................................................................................................
>A0A0F7L2C5_A
MGSTDSSNRHKYSNTTPDICRGSSRWYFPSAIITILTRSITGHCTARSFSASNRGNI
.........................................................
>A0A0F7L2C7_A
MSVTPCAVISYATAAACAATASSASSPAAVYTTSSTVSSSTVLFSCMACRSLAMSARTRAFTLAATSNWRRAAASALSASIYAATSSSSRAA
............................................................................................
>A0A0F7L2D1_A
MFVKLNSSTLRPCALRDPIHSRIAGVMPRSTYVSVSWLETDRNPTMSAHPASSSCSCSRRKIPRRPFSVIRE
........................................................................
>A0A0F7L2D6_A
MVAKIGYKSYLGFEDETTFGTAVQPADYLEYNSESLSLEITEQNIEAINGSRQYTKRVRLDRNAGGGIDFPLVPGSILKQMRHLSGDAGTISTLVAGAEFSWTFVFNDLNTNSSFTFQACRDTGDTSTTFNYTGSKINTADFTVDSGGVLNTALDIMSKDQVAADTISTASFQTLNPYTFVDGTISVGNSTSVATVASVNNFSLNVANNLLENRSLGDATRDCIEPGMQDITGSVNMKYEDNIQLNRFLNNTRSYLKAEFDTGVTISTTNTHKVTFEMFNCYFNGTTPNIGAASEIIRHDLPFRSIFDAASSGSLKVTIVTNQATI
......................................................................................................................................................................................................................................................................................................................................
>A0A0F7L2D7_A
MVACVGAHREPTSHSGGVTVASGEPYIVRANEAANGCDPLRCLLHGYRIKRAMRRSHLRVPYYGRSSKSRRTSPARH
.............................................................................
>A0A0F7L2D9_A
MVYQNSFGMVQLYITSQATGKTRLVQTLAIVSLKTWKVIPWFGVQQQAIQ
..................................................
>A0A0F7L2E1_A
MRYPYRACRCSWCRFLSCCSLRRSLCRRRTTRRCSPQCCPPRAASRLPVYRPLLPGRE
..........................................................
>A0A0F7L2E3_A
MIFYQKGTFHPTLYRMKPHSINSQRKSKKLVNSQNQNLNVVYVVLRSTITDLKNIW
........................................................
>A0A0F7L2E6_A
MSLAPSMSVICSASMSPANRAIMRCASDSKAAFDSAAASFAAFLALTMSSRARWSPSLSFSPCGSREPFPLFAPIYRLRSMARAVSRIFRLRDCVSPSLAASVAVNAICIRLRSSSVSICAAACSLSRSRSRSRVTLSFAASSASGSSSARVRFDCTSGTPAAFMLAISRARVRMMPSKSRPSERATLLNVSIPASTAARFDCTSLTGSTHCQAGVMYCARYMSGRSARRPSSTNWRIFHSHTGRTNPSTNSCCKH
................................................................................................................................................................................................................................................................
>A0A0F7L2E8_A
MRMFMENSDVQVIENEYKKLCNNYRQTYKKEHLAALISYAKDDVDKGKFTWAIFVSGLRNAGRNNDFFPNYAKIIKEVVKLVDESNRNTSTPERFLLESHKKSNSKAADETFYFMRLINSDRFKRRPKKEKQAIIDYMKTAPANVNVTNDEELEFHVFRGKQEEVDLEWMN
...........................................................................................................................................................................
>A0A0F7L2E9_A
MIYPPPGSHDLAAASSCPSPPPVPPPPACSPRGPTSRRPSGIPRSPSSPPAAPPTVEPTGCAWCSLSVP
.....................................................................
>A0A0F7L2F4_A
MLVQYPRGARRRFLPPIRGRPFQLRPFQYLELAAMGARYVVVPLVRAFIETFRDDAVPRRRRGDDDQLLSASERLQSTPGERER
....................................................................................
>A0A0F7L2F7_A
MLQPRIVPVEGQEMNRVLIVIQARFDSSRCPGKILRELKGKTTSLSYLGERIASSSYNFCLATSDRKEDNELAEYCTHEFDHYHNFIGVERGSYSNIALRLYKASKGYEYIVRITGDDIFTDIEEMERLIEWAKESCYDYSYQPNIIRGIDCEIIKRSSLKKAMELYDTSDFESIEFLFRNKDIFSVGAIEYDETLNMDNLTINLSMDTEDDFKLIKIVYDNLHGMNRLFSGRDIAYYLSRNKHLLEINKVPKLSIYMLNKNYSQYIAEALDSVLKQSYTDYELILIDYGSDDIKHVDKISKYINDDRVIYKKYENLNFIDAIKQAIKLSRGKYIMRVDADDRLRGDAVKTLVDYIQKNEFYSGVIPDYWLMDIESELYGQMQSGSRLNLPTCAMFEKKKT
.................................................................................................................................................................................................................................................................................................................................................................................................................
>A0A0F7L2G1_A
MEHLEPIQKSITTLMQYNKERVKVSCPVCCDFEWEYLDQYLPSIVDSKPCICKTCGFITYNPQLKNIMQWYVGEKRPQSVGFLQTKANKIEKHKLLIGKFLKDNGVDMDISSVLDYGCSDGYLLEYLRDDLLFVEECNDQVFVKGIEINAGHANWAKYIKGLDVTTNPDLEAIDGKFDLVCLYHVLEHVQQPGKFLDELSKKIVDGGYLYLALPTLNRLDYPNIESVFKDEHINYFTDEMLEAFLWMHGFKKVFFDNVQYGTCMVLQKKHNPKIESPNFYSSNLDLIKRISHAYKCKLAMEDSERSGDRMKAVNYGVEGLKAFQEFPELITKIAAWKDDNDTIDYYEDAIDKMPHLKEIQASFALHYYKMGEFEKAKEMLLKLCDEYGRYTHIIAHLAYIEYQDGNLLKAVEYCQETVDKTPFDQGNFSQLASIVMAM
......................................................................................................................................................................................................................................................................................................................................................................................................................................................
>A0A0F7L2G3_A
MTLASSFLIATALPLAAFFNNLLLPASLAKVVPCFCAAIDSFLKAAIFLFSA
....................................................
>A0A0F7L2G6_A
MIGHPSNKADYRANHPYCEVCGNLYAVAIHHHLPQKRLLIEHHSNYTTLCHNYMANGCNAHAMVESSKKQFEREISPHSQSKFYGWEPIDIWDYLHELKEGWTIERIEQDE
...............................................................................................................
>A0A0F7L2G7_A
MTSLAFTLFVPKFHLGNEIVLAASKPLLVINGNITLASDNANNASDITILSTNDPA
SSSSSSSSSSSSSSSSSSSS....................................
>A0A0F7L2H1_A
MILVRPRSRSGSRSWSRSRSWSWSRSGSRSRSWSWSWSGSWSRSRSGSRSGSGSGSRSGSGSL
...............................................................
>A0A0F7L2H2_A
MTIQQLEDQLEVCANAGDWDQHEEITEMINNAEYRMNDKNEVVLMTTINDQFYLID
........................................................
>A0A0F7L2H5_A
MDELRFIVQVFKDIVLIIFMISSSAFFITCSVITYRCYREDEECIQTCDIRTNMRR
......hhhhhhhhhhhhhhhhhhhhhhhhhhh.......................
>A0A0F7L2H6_A
MALFQIRSYMILKYYKLGWIDKTDRIIGKTIQDVITLYHNLPKEYRYYRLNFTGNIYIKEMIIEYNDPFELLIKNGKEIKAHEFLVDNDYIIIEKFSKIEKKIFQIINKRIKNVTK
....................................................................................................................
>A0A0F7L2H8_A
MILKFLSKESIKFKLPILLNDSSRSSKSHKRTVLIPCIYTLIHRFYFCL
.................................................
>A0A0F7L2H9_A
MYVRKERKKMKERLAFKIGDIVYGLDSFNEAYGVVTSFWNDYLGNWYNVKSDDGEVIIFHQSKLTKETSMDRIMNKLKERGLYLTLYDDWSGDAIYFETSETVFSFGNKTQLKEKLFKRTIYHPISGKQVEISEESYQAMKKDWK
.................................................................................................................................................
>A0A0F7L2I1_A
MGLSRVPYQRSPNQRCGGVMCVNCGGSGKIQIYGIDRDWVEEDCEICNGNDDQYQEEKDAWVEDDN
..................................................................
>A0A0F7L2I3_A
MTYQCQQYLLLQIALCLSFLEYVVFVLSLIIIPFLLPLFLLIPLILALSNPIHLFLIKKSNILLSFLATIF
...................HHHHHHHHH...........................................
>A0A0F7L2I9_A
MFWVYASILFKINLCIRYQTIIRLNTCLYTRFNCFINTYNIIIILHVITLKIGHVLDETWAECKDNCVLSCFCISNVF
..............................................................................
>A0A0F7L2J1_A
MVTTGYAFLYCYYLSFHNDPDPDLDPDPDPDLDPDLDLDQDPDQDQDQDLDLDPDLDQDQDLDLDQDLDPDLDLGLTSIIFDLSVNHVSKGKSLLLYRD
...................................................................................................
>A0A0F7L2J4_A
MCFFACNKLVNRVTLTSEYIIHTGPNSDGINHDLFRCNTIFFYALLYYIGYFLHADMFMFLKPERAFLCHISKNSQVITITGNVYA
......................................................................................
>A0A0F7L2J6_A
MISVFSLIIVFNPRILFFLILVIISVTYLTILFYPISIYSVYLDLTTTSAVHAHNSSTPLIRASLVGYS
.....................................................................
>A0A0F7L2J8_A
MRQSARIFFRRLRVLPLSVFLFLKNDSNELRRKNKNILTFHKLKDFLEKGSAYYKAKYIDLLGRDITSDAFTVGRALEDKLKLGEDWGDKYEVVARRGSESEKEQLTKTQGRQVEDGVFELNVNPLFTYEPKNASQYISIEYQGMVVGGEIDELQLTPWKEHAGVIADIKTTKSLDSIREYMPSYIKQLAFYQFLVEKKHGKRLPGLIKAVSKESVAKSEMFYASPDVLYEHRDWIERGIAELKNCTEKNLWGKLTWDVCRKHDDLWGLVKQDSFTILGNQKVYASTDLPF
...................................................................................................................................................................................................................................................................................................
>A0A0F7L2J9_A
MHVHSLLISLSIKLISSTNSRRCFSVNPRSNISSLDIIPSSYHSSRMSVSLVHTPS
........................................................
>A0A0F7L2K2_A
MHRDALFLETVTRETVRGSGAVAKGREFCCWCRYDASNNAFRKFCVRGRSKRV
.....................................................
>A0A0F7L2K4_A
MNDYQLRATGVQPSQNPDLVAFVADRKAFKDAIWQRRNDKLVDLNSRLSQLISIYEDSGGVAPQDLRKKSLFYKSALAHQVWNILQGSKFEPDFIDFAPLGNDYDDDLRERTKALTDAHRLVRYRGGYERAKKAAKSDLIWGNSFIEMSTKYEGDVAVCTEYTHAPFREIRNFYGDSDILRVIDYSISAYAEQYGEEMLLKVSLGGILDTQSYGEPNEEKKEYDSGKEIIQVVRYYDPARLMFVEIHGGGGYIYKELFDNDYPFQDENGNGYSPFKESRFYEEVSGDYFGWGVMDYIIDLANLETTITNATAAEAIWEASSPSFVYSNDPDDLERKLKKHVRNINRGINMPIVQKSSGVGTSGKIESLRKGVDNQNMQVWDEVTVSRATRFSNVDIRAMSEYAPTAEQQKLKKLRGGQTEYAGLVVERGARKRVCTKRDDVFAERKNEVPGLRSRGR
.........................................................................................................................................................................................................................................................................................................................................................................................................................................................................
>A0A0F7L2K7_A
MVIPKNLIVCAKRIFRWNKVQSKGFVKLHASRFCKGFLNFINFVFVQPPKLYTIYIVLMSLQVSYHQADTRRNFSTLLSPSNPEMVVLSDKFDHELHEINRGLEIASRTLDPKLTVGVIKGDDIVDTHTRISFIGIYPTHPGLSPQLIPTPNGKLGHCNIYLLVSGDNIGSTLNEELIELVILMCEDDR
..................................................hhhhh......................................................................................................................................
>A0A0F7L2K8_A
MNSTELKDEIILYGGDEVAEIGEDMDAFMVWLGAALVNRHEDVCVFQNMWESDSFSFSYKRVRGAGSNGLGPRQFNDFIYRLESAKRVRQLVCCIWRTPILDGAIRIADVLSSVQKTAE
.......................................................................................................................
>A0A0F7L2L2_A
MATFLETFGDGSDGAYTGGALVKGQEYNFTSFDLDAPLTLGAGDGKKIVVRVQGDLTLGSSVAIISNAADGTTKDSDTVTVVGSAVSVASVDGVSGGIGGGGHGGYNNPVYPAGSGGNGGSTGNGSPGGAGYGSGTPGAGGVYPSGDGADATVGTYPSVGAGGGGGAAGAIPSYQNGLLFIVGGAVVLAGSITGIGSERGGWGGWGGWVRWHVSV
.......................................................................................................................................................................................................................
>A0A0F7L2L6_A
MRQKKPGLLKRFATFIASKFLVQPEAASAAPQSKVTEAAPAQALPERKPGRTQCGEAVNDWLGFEVGSSERLGDTLASKKDGESFKEGGDPVVGGYFVADIGKYGHAGIVVGKNDKGIFITDSNRKNRGQLRENHFLPFESAEYKSIVGYGGGTKTPAK
SSSSS..........................................................................................................................................................
>A0A0F7L2M1_A
MCLSVAECLFVCVPATEHNRPSVTEFYCSHKNFSQAFFLQKFPRGVAAPDFVNILFKFSRINTLRQPLRIIVQKLPVFFRSC
..................................................................................
>A0A0F7L2M2_A
MFIKRYLYCTFFQVIYSFFLKILPPFGELRFKPRLCCQRVFVPPKHVTVGTHRFYI
........................................................
>A0A0F7L2M5_A
MPRQLRRVNRNPQMKWWSAPWIRRLGDPGQTPAMRFARRLSVPVENQALHQEADPWTALPAQRWSPPMASQRLRLVAVRWTALPAQR
.......................................................................................
>A0A0F7L2M6_A
MVNIASFVVATEGVRQGHKTFKIFSNRVSHNAWFFVFCFKLLSGHGVLCGGADGNRSSPLCFVRRFSFFSRAAQKCFESVNIFHNLLCCHLFYSRVGKGFVF
......................................................................................................
>A0A0F7L2M7_A
MPAMDEIESFRSVSNCFLLQLRPHAADESLRHHLLLVILILGISAQSQSKCYCANEVFHSTPHSKPKVCPCPK
SSSSSSSSSSSSSSSSSSSSSSSSSSSSSSSSSSSSSSSSSSSS.............................
>A0A0F7L2N0_A
MTYLIPPWQQPTTQPSEQTTVDPLRNGRLATLLAATPEVRAEEQREREARRPAKETEKAGKPD
...............................................................
>A0A0F7L2N1_A
MSFSPLFSQETVFLKNLLSSPCLAIFRESVLQPYQSALLKPQQRLIHTVLRAPLPSLFLVLL
..............................................................
>A0A0F7L2N3_A
MRPSEGIKNRRIASQATGSRTEAFPLKDLPLLSFTFPSTISCDERTTLE
.................................................
>A0A0F7L2N5_A
MGCCRAVPSSDRQVGEGGRKAPRCPRWRSGYDIGPDEPGKRKGHGRILLVRQRLRSPSDGGRYRPGGRDFGCKNPRQTATGIRQGNRSSSNGPADSLAVL
....................................................................................................
>A0A0F7L2N7_A
MTSISSSSAMSLLNSSGNSTNTAICFQPSCALSWICASLHPFNSSAKTSL
..................................................
>A0A0F7L2P0_A
MFGGVRWLAKSKRKRASISPTLTFLASCSPTARRCLYALLATALTSLTTS
..................................................
>A0A0F7L2P1_A
MLDFDTCNDNIYNRVVLIFQKNARINVSVSASFYSVSASFYSVSCSDRLCCQREFFY
.........................................................
>A0A0F7L2P3_A
MAMQDAEGVAGTHRLRGPRLSAGSQHRSQVPMQAEGVAAGHADGCAQLWRSPRSADWLLEQHSINPCHAGNGGRAGWLLGGNPLQPEMPARKHPDTRGQEPEGDGRALGSYRHPFDHVGACC
..........................................................................................................................
>A0A0F7L2P5_A
MSGKKRGGVSDTKAGSPAIILDVFIIRIFAPSIRMQIVGQIPNTRGLLKIMYASAVIVTNDVFRRDS
...................................................................
>A0A0F7L2P6_A
MFARMFSPSLYSQYFRTHFLFFQASDRTIRGFGTGVMFKIIGMGKGFLFRQSADVVALCFLILLSHTCAPWRMPFPLFCFNIRFFDPLNN
..........................................................................................
>A0A0F7L2P8_A
MKTVSEVASWTEDYVNFLASFTDAPPVYSRFMAWAVLGAALSGQCAPISIAADDLRPNFWVILVGPSGEARKSTELKVCRRMARKADDRLPAPQGGSFVGVLEHLQKNPNILFVFDEFKRFMAWMAEDYNREAKSFFTEIYDWPYDEDWIAARAAGRGSYAGQTNSIRIKGPAVSMCIGSTAEWLTGAVGRSDLVSGFLPRFLLIPYPGKEKTFSYPPERCKNWENRLTQALRAAKKVRFRYKVTSGAREGFQKWYDQVKVNDVFEQSPILRPYFHRMTVYAWKICMVEAVSQVITKPGGLSDSWGMEGQVMEQEVTIDESMMKLATEALSETLEPLADLFEDSMAKGRFQEQQRDVIEALKAVKKKQRVH
...................................................................................................................................................................................................................................................................................................................................................................................
>A0A0F7L2Q0_A
MFLVVVDFRATIRPPPNCCDYFRVEPDRGHRVAALAHRVRPNLLAHFQDVPPNLTRWRCGMPFVFHWCLLDLLHEGATASGAVFPRCGPRLVATVAPLRATECARHIRELVLPSCLFPWGSH
..........................................................................................................................
>A0A0F7L2Q2_A
MKTETIMILPFTGEKIKQNEFGYFQGKYKDGTEFIYNFPDIMWSEFQKKTGILSRSWRFRTKQSTQNLKSVGGF
..........................................................................
>A0A0F7L2Q3_A
MSSSSFASIDAFSKRLRPSLSARARGSEGQVIVVVFLVLPRLDLHSFFVA
..................................................
>A0A0F7L2Q6_A
MIFSIPSLMVRPSTVSANSFSVVVSSIAVAIISGVSSRMGKPRCLLDLFAMCFRGRTPTIFLDRSLRSPSCA
........................................................................
>A0A0F7L2Q7_A
MAVNEVPPSVALQIKALELNDVFGSSYAAVNAIFSFQLKLNNYPSCPRRHYFYVFPLVYGLC
..............................................................
>A0A0F7L2Q8_A
MLSRPLNHYPANLLRVSTSKCFTIACSIFSGTNLTSNSPAMISAAASNLASSPCRSSSC
...........................................................
>A0A0F7L2R1_A
MLGSRQKYSRNFHSSSRNEPRRILLQKEYFLAHWRPALCPRPSRARKSEQNKKSPTTLILTNLQQHQEKTGERRSQDSMDQTLLRF
......................................................................................
>A0A0F7L2R2_A
MACAGRYVATCWVETCPVVIDINLFVGGRIPSNAELRISSGTAPLGTSWVPEALDRMRLGRVKKSCNVVSRRSSTDKTPRAGGLVHESAHPYRCVCDCRQNKIAAISHVMIRNNYRSDWNRVALDLLEVNRIFNRPKSINGLPLKANTCTRRIRRNLAPLNRAGVHTNTCTGIKFNCPSYEVPGV
.........................................................................................................................................................................................
>A0A0F7L2R3_A
MEVAPHRSRRGSHRRKGAKAFLPRWGCKLGTGHSWEARQSSQHIRGRTGKSLFGKSLQVVGGGNAECVTVAGIVSASVKEC
.................................................................................
>A0A0F7L2R4_A
MSIPSHFADSSLAAPEYPKPRIVAISYISLPPNRYSQIFPSRFQTLSLVQTAVTHTPNRVRSLFLHNSARFY
........................................................................
>A0A0F7L2R7_A
MKSFSTIRTLIRVPSPLSNWNTRRSANTCNAATSAELMNCHSKGQSLLAP
..................................................
>A0A0F7L2R9_A
MYLILFSRSHHRLRNLARLCVLPHQLFQTRLFQHPPQQHLSDLNLLRNLRPQLPRIQP
..........................................................
>A0A0F7L2S1_A
MFVVRCRGVYQPQVNRSLDFPSIYPAFLEREDHRHNSTGFQLLVELCEVFNRVIRKGRPRHRRGGHLVIDRAAHELRSRRMVSILNRRISQSK
.............................................................................................
>A0A0F7L2S3_A
MTNNADRFGGMSFPCRTSFTSLASIRRKARSGTGALAMWTFLAGIPTSTLPV
....................................................
>A0A0F7L2S4_A
MFRRTTPIVSKNQQKRPQKSCVPNQDHRPESSPPTTTVSSTPRQNTPTSSS
...................................................
>A0A0F7L2S7_A
MLSIRANRVIYHAQNIRIPVKIPYLTERRVRVLSTNSNISLVFCTHLNERVSPDQIRFCRFFCPLVSATIPNQPMRVRQRFRSFSQIVIIIVSQRRKINKIRFKLRTL
............................................................................................................
>A0A0F7L2S9_A
MANTKSVAIENGADYALRIDEENGNRFSEHEMYLIGIAFAAGQLSKTTTQ
..................................................
>A0A0F7L2T0_A
MKQTRNLLMHEKNHTRHASFQRTGQKWEHLPAISGSGFCSQKQVLAVRF
.................................................
>A0A0F7L2T1_A
MICGEYPGFSFNRDDTKYPDTLSPIFSNLKKLPAVFLFSSENRSFEFVICLLVKK
.......................................................
>A0A0F7L2T2_A
MNQPHFIPFFSLVNSFFRKKFDFSERLFYLVFVSFQTKNMDEIILLRKKTNTTLEELGTAVGLSSKTISHYEHGRISPKLIVVENMLRYLINKMNDYV
..................................................................................................
>A0A0F7L2T3_A
MQLKIRPYMQIQIVLFGYYPCGTLPNCTSSVSSSSISTLLRSFSKHKFCRLDSI
......................................................
>A0A0F7L2T4_A
MRFFSRFSYSVKGARTSSRIASSSSRIVLREPSTTLACFFQSSVRSFPRPSSAVFVFATFAAKERTRSRPFFVAHIWHFR
................................................................................
>A0A0F7L2T5_A
MVSLYCPSRSTIRTPILTPRSRASWQAMCIITVESLPAENDKYTRSKLSKVHLMRSTAAA
............................................................
>A0A0F7L2T6_A
MFSNVSHYRPFNFSLWASVLLNSLTKMTPPFILTVRSVAFLISFATFSLTTFKMCGEGVGLRNTCVTPCSFVVAINALGSLPRLPIFTPLPFLIFPQGRPFTYLPESFAPRTIQGMSRW
...........................................HHHHHHHHH...................................................................
>A0A0F7L2T7_A
MTEEQINNIIIMASAMAEKAKIEAIGADYYQATKEYSECLEVISKAVKALKESI
......................................................
>A0A0F7L2T8_A
MTRFTRSLGSWFLAYPCLPACWNTSPVCGRSTVPQPELLTGQVQLSSRTQTAPPYRK
.........................................................
>A0A0F7L2T9_A
MRVFGIFQMSTTSVHVKASPAAAVATLLVITSALFKMPVGSAPVPEPSMQTRSISVAIVARRSSRTTCSMLGEVLSNALRLMSVKVPKVLPVKVT
...............................................................................................
>A0A0F7L2U1_A
MGSPFLSIQARLGRYLRLHALCRWVLVCQLVKLSSALALLGGQSVWLVVFSYCLR
.......................................................
>A0A0F7L2U2_A
MVMRLTDEGNPYIPKRPNHSTRKGGCKNNSPARRLRSGPARCCAGSVQTKSWHKTHKVAL
............................................................
>A0A0F7L2U3_A
MFNIRFQLQTLRREPPKLLRREGFPRSRGRSSLWIQAALACRGPRSSTGLACRLGRQTDRTGCQVALQSLLTSQRHSPFVSPAGAVRTASLSFSIASSFQISSGSMFRPRIMFERLLIPSATASL
.............................................................................................................................
>A0A0F7L2U5_A
MDLIIIKTAFQSALLVANLTSELAAGLGCYQLSLKTFSLLQLPKILKLIINYLFLLVRLIASIKKWLMVRQSPTRGMALCTG
..................................................................................
>A0A0F7L2U6_A
MTVASRLWNTTRSLGWSIRTVLMACCMAWMKISSASSSRATGSGCRKTTPFSAAWTITTSIRLLWPGMQSWRP
.........................................................................
>A0A0F7L2U9_A
MALLPLSTLRLTTKSTPSYSHSVITSVRIKPAGRLAPVGVLHVIVGPPSTEIVVVPVLVVVALNLNLSPACIFELGSVFTLVKVIALAAPP
...........................................................................................
>A0A0F7L2V0_A
MPGLATRQKARAGDGMRNFQQMIFGAPADDDFFATQLTGAPLTGLAAGSQLTLTRTGMPLARSVTATIVAAAVAVTRTVTLRFHGTNQFGDYVTSDVTLTATTGVTHCQTGAEVLAHVNSIEVIEVSNMQAADTLDVGLQVVDTGLTVDDITYGLSEKVAAAEDILGGVVITAGATMVSFTGSGVTFIPAQHGVQFITAAAPDAGADRLIILSCRTSW
SSSSS.....................................................................................................................................................................................................................
>A0A0F7L2V3_A
MCVILVRFWHCLMPLRPLLRSPQLQQQLHQRYFLQRQWMSCLFFLGWLRRHLLLF
.......................................................
>A0A0F7L2V4_A
MSATTSLVAALSCMAHCQARLTSKCPTSASPHGFSSPKWMLPTTAGQTQSLS
....................................................
>A0A0F7L2V5_A
MVPSVPPTAKSELNVLDSTVDTRPKPTTSMPTGTSSAKNAVVPIATVPDQNALCMFGNLDAYSGLVFISSAVLSIALSVAITSPDDALYCFLFCHDQSSMEKFSSSQADGGASSTSSPIIPTAIVKATMPSIRPVALCLSSFLLPAGSLVTTALAAHIVRTGFIPCATLPFNSNASRSSMAGDISL
..........................................................................................................................................................................................
>A0A0F7L2V8_A
MVASYGSTWTRAGSPPRSSTTTEQKPISSCRPTTLSFSPTRNTGSTFTLTWLRRRSAIWPLIGRRFLQRSPASGLTDWTRLTLFQLPRSPSLVSTWKKATSRRLTTACKVLSATSTRFA
.......................................................................................................................
>A0A0F7L2W1_A
MTATARTWTSWISCPKRLTSLRRSSLWSRAKRPSLRLTTPCGPLGSAATTRNTPRLRSHSAKPNCFGDLDLELLSLSQKARALPMPHNRRLTALVALGES
....................................................................................................
>A0A0F7L2W3_A
MRSPVDRSITKSPMRGTMPAPTAEWPAVAPLIIWKPPMPSIKSPVTRLSMLSGKSSRGYSVSRFVPDALVGLPYHW
............................................................................
>A0A0F7L2W5_A
MPCAKSTRPSAQWRSGARPLPNRNARLITKCWARPSASSPRPGSVYVTWTW
...................................................
>A0A0F7L2W6_A
MIVIVHKATRQKTKPQKKEDSKIVRSLYMTAVGSWGISPSEFWAMSPEEFWWIAEQKNPQAFQEPERERLLRLLENGFG
...............................................................................
>A0A0F7L2W7_A
MCGVRQRLTAAVSRCTDLVRGPFPHKWGWSRSSAQGLSLPRRGWQHPLWR
..................................................
>A0A0F7L2W9_A
MTIQPVCAGWSRLASGEQANMPSVDSLMALATRLSPRAKTLASPSRDQTKSACLTST
.........................................................
>A0A0F7L2X0_A
MMENKLRHLEYQTAAYRLILTLLPLALCLARLVKLIITHLVGLLILAGKKFAHTQKALAM
............................................................
>A0A0F7L2X2_A
MSQHFRAGLTVRNASRRGQGYIASDVIAKLVRAMEPQSHRAGNCDGSGNNGGGHRSSQRHAGSRERQL
....................................................................
>A0A0F7L2X3_A
MSAIGREEFIQFEKRYQSDMTHMVKSIDSMSQSLSEYASQGNEQLKRIDRITNSLDKLTSQLSVQINDQSTEIRDIRVIMDEKNNTLSSMQLSVKTLEEERETRKKEAAHGKWAFYGWLLTIAGYIVKNIIDRIM
................................................................................................................HHHHHHHHHHHHHHHHHHHH...
>A0A0F7L2X4_A
MARDQGFCRWLHGSTRRCEIRGYCSANQRVWLPLHDGLGDGYSGDHECSGRRRRRERRLGCFLCERHEDPRHLRSRCLVASDGWQNQRGNGRRSHRLLHSWPHAPQRRVDASTRCWQQH
.......................................................................................................................
>A0A0F7L2X5_A
MRGLACLGLGLSTKESQRTLSKRKAAWLYTLQSRHSFLFPGGNSQYLTGLPNRCLVLTTSAVNCSR
..................................................................
>A0A0F7L2X7_A
MHRERIRPGQFACRPPCQSREQRCRPGRGRQHRHRDHQSHRFRLRSASPRCH
....................................................
>A0A0F7L2X8_A
MLPRVYLASASFAVALPKEFLQMYLFSATDPPPTRSNPPRGIPPLTQKKPTTPKGRRLPC
............................................................
>A0A0F7L2X9_A
MTRARSAGRVMKYQASDVLGIMMDFVLSVIKRLIYQMRHTQTNWRTKNEIQRKARKHFRI
............................................................
>A0A0F7L2Y1_A
MLGLRVCCPASAEPATRRSAQPTRTRSRPRTSIARKSMKRPGRSWSGSAKSGTRPTHAPPERSRMNSTLA
......................................................................
>A0A0F7L2Y2_A
MIMQKPCLICIQTVLNCIGCACQLLCVMLFLFMNLNGFAGMTTKRMIGFENFQKALYMIALNTIGLKKVWSLKSLYLCLAKSTHKASLALVWLVFVQMKV
....................................................................................................
>A0A0F7L2Y3_A
MIEQRQPTVKGFTFSVENSLDIEKDRKEVFYAELEFDCPECGTQLDPVIDCRTFPATGGASLTLFKSPWISVEDRLPEGYADVLTYSPRDEWQVFNVGLLDEDAPLDRCLAFLFQDDESRIVTHWMPLPDPPKEK
.......................................................................................................................................
>A0A0F7L2Y5_A
MSESNELIVIEEVKAVEVFTSNGIKPLIKMVREKALSEVPDMSNKKGARPRALFGCKGSKNKNRTRWPRKRPNRGLEKASQGC
...................................................................................
>A0A0F7L2Y6_A
MNRPNPLIIGISGRFGLKSVLLPMLRRGLWGIHPSSIKSRPNSNAGSFAHEQEVFILSLHASRPREPGVVAQASVDLHSSALG
...................................................................................
>A0A0F7L2Y7_A
MSLPHQQEKRMASDAERLAVIEERLDTLCDRFDDLDDKLDRWMSEDHDRLVRLESTVKNALWIGGILLGATASAVLALAFGVGI
SSSSSSSSSS................................................HHHHHHHHHHHHHHHHHHHHH.....
>A0A0F7L2Z1_A
MHRCAGVGLDHAWYACNQGVKRLPFGQAFVVRHDLLYSVAYGQAVHGVREFLFRCGEFDRRRHHFGG
...................................................................
>A0A0F7L2Z3_A
MDYEYLGIAKTCRISGVKYDLKPGEVYPFESDPGPAFRKVIKTVKKEKVDNGSDS
.......................................................
>A0A0F7L2Z4_A
MSIEGKKIAQINTAIEMANKTLSAASYCIGKHPLVFQAVMSAAKVECIGMIERVSRTPHQYFNKEGKIDKRKQRRHERKLGIKVQNSRIVRINYDNC
.................................................................................................
>A0A0F7L2Z5_A
MIVTESPTRSGFGSGAASVTTGIASAEGCKGISTSMGLQARHWAFLGSSAEQPAHSR
.........................................................
>A0A0F7L2Z6_A
MIPLATTKKKAMRNWSLIFIRLLAVWRLTSKTWSLLRISLHLLRWRYSRRQSRALRGLKGRKAKRLHR
....................................................................
>A0A0F7L2Z8_A
MLIFWRDSSKFLIDIWLTSFFCNKITYSSKTNMSCRTYKSTYCYVCKRIIYIIISLL
.........................................................
>A0A0F7L2Z9_A
MPVGWRILRSVAHILCAARTTRKCNFRPSLPPCAGRRLAWTRTPPNTLRFTWISLPIGRNPCLRCITTPKPLPTHSTNQKKMASQNNLEKKKVSSICSAGPKLLQVKPVHNDLQIMRLPKKMSRRGTDIELPSDYEGCPDLGVVICVSESAAEYGFEPGQVVFFDMILAREVTTDYGVYVFVNKDDIIAFVDTGDVETDWVKEAQRAQGIR
...................................................................................................................................................................................................................
>A0A0F7L301_A
MLTMTVLAVAGHGSTVPQTFKRVGRSSLESLSGLTLTLIGRTTGLFTLAR
..................................................
>A0A0F7L302_A
MSGGMSVISPDTSIKSSVLSSQDIVILVSMFCFIGLLSLYKSDTLPAIHWINFVFSRINKISCGDSIS
......................hhhhhhhhhhhhhhhh..............................
>A0A0F7L303_A
MRQEVRLATREDVTRMDLIDEQRGPLWWYELPLQDELYIIGIDTAEGKIRDRRAGHVDVSGRDPDFNAACVIAESDGREVARYMSNYAPALYSADMIALGTFYGTASGCRDVAFLVPERNAIGAAVIDDLMEAQYSRIFLQRRFNRLEGVIEKTVGFRTGPENRDILIKDLQRDILEGTCLIKDRMTAKHVASMRRNSMGKAEAASGAHDDLAMAFMLAQMGRRHIRIEAGLDDEEPAPRRSQAERDAEFAAKVYGSGPDDFSDVDPADDHPF
.................................................................................................................................................................................................................................................................................
>A0A0F7L304_A
MPDLGPIKEALMKGADWPSIDSAITAFKQPPEDGGFDWKFWDEDDDQFDGYAAEIGNNATLLMDVVTTVAIGVHRLAQQLDDLQGDDAKLDAAAEIIAGLFDVRFVPEKMEQAIVKHLLVLTLNKLAG
................................................................................................................................
>A0A0F7L306_A
MDTRILPGIERLAYQRRADCRDTVLHTSPTRFCTWSRRPRRRSASPLRSGPQRFVLDLAQRGASPIESASASLKSFGATWTCRKRSCQSWRCGRLPAERGSSTTRSRLIRGRGSAFTLIPSRRKPSRLQCSARACVDSWTRLDPMWITWPPAQTFRWSAPSAS
...................................................................................................................................................................
>A0A0F7L307_A
MATLKQLVKIQSAIDNRSIASDTMETLETNYYYSRSKGINIKFGDMHIDHFLRSLSLDKEKKTPGILRRQS
.......................................................................
>A0A0F7L308_A
MSEKEMPAWAQKEPGVIRKILEVAKAVEPVGKDKTATVKTKAGGRFSYAFRGVDAVMEALREPLIEAKLVIIPSLDKERWSQDGDNTIGVYDFVFCNAEAPYDTVTIPGLGYGTDYSDKGPGKAVSYAWRIIMEKVFYLAAADGDNEDDDNKRKDAGQASERAGGRNEGSGTSSTSARSLSNPIWFGKHKDKAWSHEAVSKNYLEWLVKNPQGDGEGSRLAQEELDRRSSVVDGTVEDVKNLLSDKETMKVEPGQDKKDDDDDLPF
..........................................................................................................................................................................................................................................................................
>A0A0F7L310_A
MFTPMVQFLSGCFIFFGPTYIGSLSSGDFQSGFLVRLMYILSDLLSMFTPWLYQSYD
hhhhhhhhhhhhhhhhh...........HHHHHHHHHHHHHHHHHHHHH........
>A0A0F7L311_A
MPALHSARNGGRRSAGYGLRGPFGQVRCTLGEARQLAVPNPPWPQRAALQGGPRIHGLSGLCGRVGAGSGRSRSSFGGPKALAGTKGRGNQGQEKGR
.................................................................................................
>A0A0F7L312_A
MHNAPEPLPYSLRLVSCKQSSVPFTISPSRSCKNAPRESRESAISGPGTMIRM
.....................................................
>A0A0F7L313_A
MMTFALTVGLSLGPRLTVMRLCPTPRNWRRVRSSHLSFYSMMVGLIGWLMVSTVSTHTLKRALRKSPAR
hhhhhhhhhhhhhhhhhhh...............hhhhhhhhhhhhhhhhhhhhh..............
>A0A0F7L316_A
MRLQQRVHGDPWHRSGHRSANDCWWSARLGCCNQRILEVHCAWQQRCRSSSNAPNASRSRGSAGHRRRRCCKYLVERSRSTSGIPEPVGVQQALCEQHDA
....................................................................................................
>A0A0F7L317_A
MSPVYRVKCSNPACTDYDLEQLCSKAMSEPFPLCDFCKRRLSKVYGKDDGSFTLKGDCWYRDGYGGNK
....................................................................
>A0A0F7L318_A
MIRLIKSSNIKFSFFSICSASASRTLALRLPIASLNFPILPCCLYVAAPIAPTTAACHPIRITSHTYIDQNHQNQIFSLNLLLPILTI
........................................................................................
>A0A0F7L319_A
MPRSTAMASTRSLLWSLVATMRWLLALRRSLRQGGWPSFWESIYRRLSTRDSLEPLMCP
...........................................................
>A0A0F7L321_A
MKRLRTRQAIRFLRRRYGFGCRQTLWNWRKRGLPYCSSGDGVYYFDDHLEKFASDRKLGRPKGER
.................................................................
>A0A0F7L323_A
MRARQAKRCGTTCNSSSSTAAKPTCWLALSRVRGRNVNANDYIAEVRDLLNDPSGTGWGQNQILRHVSGFAERFFARARCANEEMFTKFNASLLTQADFTTDANDPRYSYAAFDNHTITNITGVWIRRGSSREIIAHINSRAQGGFIGGSRDTDCHQVSAVRYDIVGGRFELHGSLPGTFDIEVSYERVPPRLFIAKVDVANHGGANSILELNYATNPTYGEMDREPDRYIGTRLQSIAGGLRTIREIIGWDVDSSKVTVTLRGAAAEIVATGDIATLPDFPEDFHHLLALGGACQAAGTRGASKLYGMLKQQRDEAFQQAIILLEQRLSEPRYVNDLI
SSSSSS.............................................................................................................................................................................................................................................................................................................................................
>A0A0F7L325_A
MHECPVRPTQATGGEVMEKRAISWREFKQWCRYHSDQGSIGGYCTHGLRAPLNPCRVGDCPIWKRLPKVEGEA
.........................................................................
>A0A0F7L326_A
MTCSIFIKTTHRSTSINYNKIFWIIDVSYLHGTGYNYTFRCNVCNIITSCI
...................................................
>A0A0F7L327_A
MAWLSATSCHRAEPRNTRSRANWTQSWPCGEPPSTGRAMDGLSATTITTGLASTPS
........................................................
>A0A0F7L329_A
MARSAPPLRGGGKCGGVHRGTRWRFYARRSVAIRCIAQQEGRPTRYRSAPSHHSGDGSLV
............................................................
>A0A0F7L330_A
MTKNFLLRSSRHYLFSHGFIPFLLLYSTFSLYLGFACFFILDNALNILSALT
....................................................
>A0A0F7L331_A
MAPPDGMMSRLTRPANRVVRSRCELSFRSSAELTPLESHSGRSTAISSSITLGKKCWFPVRPPIDLVCVLFDSVLHGVSKSDLKRHLVTAIAADPLGPV
...................................................................................................
>A0A0F7L333_A
MYWMYYKSMFYQRWTLICQSGNKTSCFSHLIRFRNTTQMWQSCTFRQWIRWWLI
......................................................
>A0A0F7L334_A
MLALLLAMLLLMVLLSPLLLLVVVLVASVAFVLVVVLAPVFLRLIQIVVLIFFEVHQQC
...........................................................
>A0A0F7L335_A
MLECLVALLLEHTIQLRCSPCSCGLASATKRKQVVEILGEVWERGDVARSDDLGGCAPQRHSDLA
.................................................................
>A0A0F7L337_A
MFVILLRLLMFLPLILMAQCISQTTQGLRGRNCRIAVAQDKVWLFSRITCLFVKTLRLMCMAL
...............................................................
>A0A0F7L339_A
MSVLPPCCSMNCRSSHIFSLASRASWRVFTASFCALALSTLAAMKRLKR
.................................................
>A0A0F7L341_A
MFSMTPDQQHIEYFEENPTGNHDKPSRKTLELLGEMERRVNLKIEAVNDKKVDKTAFWTYTAIAVTIMGGMFGLVWNRLEKISENTGETREVVATIQGQLEPFDFIIDQICQK
........................................................HHHHHHHHHHHHHHHHHHHH.....................................
>A0A0F7L342_A
MVMLLLKVRCTIILQTTILDFTMVHLGMLLLHKLQRVQLLRLVLLRHLPLQLLTLQTLLRHRLHQRLMLQHPKLTQELLKPMLHQVQVLLQLLRQTHRLLKPMQLHRLLRQPLKLPMLRLRLRQLKRLKLLQN
.....................................................................................................................................
>A0A0F7L343_A
MDLGGVNYDVLTISALALVLVHYGVPIFVMTDFDENHHQVYALCAFLHFASLCGTSISS
.......HHHHHHHHHHHHHHHHHHHHHHH........hhhhhhhhhhhhhhhh.....
>A0A0F7L344_A
MHGVHCTARGSDQDSSLAVHLVKVESSVVGLGEVVNIGIGITKAIASVCARRPHAAIKADCCAATDPSDNRIAIVPLSPPSQASVDVTGRWSASAIGIPHGLIVVHGSSATRATWTNEDHWVFAGCSWLKPQALLGNAVDRRGDLESGRTGRDNAGSELAGSGQRSVGDF
..........................................................................................................................................................................
>A0A0F7L346_A
MSYQESKGILCMLLTWLWWKHQDLFQQVSHLQNHQSCIQNLHQATEQNH
.................................................
>A0A0F7L347_A
MFLVEVSPVLVLYPLTISISSSLFISAKKGTMYLLYSSLVSISRFKYNIYSSAPS
.......................................................
>A0A0F7L348_A
MGSCFYNPPSAWSGWAAWGCRGFLHPSTASPTASVPSAASLAAFFLALVAAPFCAGESFGSSKTTSGTTTSGSNSSA
.............................................................................
>A0A0F7L350_A
MLSKVLSPDCFGSTDTRHCLPTKLFKKFWSSSASSCGESSCPINDSMIRYNLFFPLFLLMYR
..............................................................
>A0A0F7L351_A
MVFFIHILSIISISTYSNPFFTLSLCISMWFMCLSLNPYFFCAMSSIAFTVLLRSAFALLSPTVSFSVKSSPISSAGGSCHITSCSYVSYSGVLNRRPLYNLLTLKAFTLTFAFISSTLVI
.........................................................................................................................
>A0A0F7L352_A
MDSCTCPVSSSGCGTVERPQTGLVFQHAGRQGYARNHDPKLLVNLVNTHARPVLHGSGFRQAIRMGINQDAEGADHLNVWAGGHVIHIGSNLVQESTHALAEH
.......................................................................................................
>A0A0F7L354_A
MFSRLPTTLFPASAMWSAGFEESLGVTVYFCLSLSTISLNSAFCSWRSSLVLLSIDAISYLSNLGIDFLR
......................................................................
>A0A0F7L355_A
MIPRVFDVPLAIKDGGVRANKDAFTVDSLLALRAVRLPVINLPLVPESQKEAALAVYPWHFTL
...............................................................
>A0A0F7L356_A
MLSGAPIGEPLNFGLAKTPSIGFQPLSIKPVKYSLLDTILPSFVLIFLLSVLITLALSIPLKPSS
..........................................hhhhhhh................
>A0A0F7L357_A
MSEILLSLIRLFPIHISVKSTFIILSRCSSVSSWCTLVYVIKKCFIGILFYVY
.....................................................
>A0A0F7L359_A
MRQAAAHSWPYAPQRPSTTAALRHTGHNPTRVEDHTGSQSPGPQSPSRAAPVESAACGSRLWLPGPFLVLPYPEG
...........................................................................
>A0A0F7L360_A
MASSRKRVSPSTATTTAACPYVPSSVNIQSPTLTPFMSVLPYFSTVFLLNSIPSPPVKGNPVFSLA
..................................................................
>A0A0F7L361_A
MGRKSKRDEELVMSVINKSWQLVYDILHKTGRSMQDKEMVAMEVMKRTAPKNITLAGDEEKPVAVLVKFLDK
........................................................................
>A0A0F7L362_A
MTSQIDSSQFYRECAGCSAELPKNAQCLACNPIEVEMPLHPSADAIPVVTDAAPLPNPDLVGLSVTINASGDYVIHKTGKPATVTVELSSLERFNSEAANELAGAVATSDRAQKVYRFCKAVDIRASLESMGGNS
.......................................................................................................................................
>A0A0F7L364_A
MLAFTSSSEAAAIPSSSNRSNTSPDNIVFFFLLFIIRVTSLGTYILSISLIWWSSRIIEISSELFSVFLKYGRTWTLSIWIMASPLFSVISSNSEWASCRTASVCLHAVPDFGACTIASLIPLI
............................................................................................................................
>A0A0F7L365_A
MRINLTDTDNIEDLRSVPAGEYHCKAVEVCESESPAGHTRWGIRWEIVAGDFKGRTACWDSLHWSERGKPRVAFILQMLGFPRDGQELSLKTSDLVGRSAMVEITPEEREDPVSGIRRLMNRVPFAGYAPAPEPTEAERSSNLSLLQEERDYQRASSHFLSRNLPDGFADMLEDDLLEFVDSHTWEPLQSSTLSPTELMALISEVAADFASIREEMTI
..........................................................................................................................................................................................................................
>A0A0F7L366_A
MFTGVPTLETSPPPATVCQEEVPSPSSRRYLLAPTSPVDRTAVPSTAPAALPAPS
.......................................................
>A0A0F7L368_A
MVGVRPRKHMANRSRRQRGFPMRELTPEMMATAIELTTTEKEFADTVDGLTISDGIEKIMAHYESLTKWEALHSLIACIPGMIQTNPRAAMQLGGEILDKAVRARIDAQPNPLNN
...................................................................................................................
>A0A0F7L369_A
MSSCCASGVGRAMNNPAITRMPSPTNRNSFFIHYLLLLFKKLVLFDSNLCCCIC
......................................................
>A0A0F7L370_A
MFIQEMLKDREVKKYDKEVEEAIKIFDKQKESLRNIQNTDGWKAITEYLETVIEANESALDIKYDQRKFSDLMAGKRLYRFLTSRVEK
........................................................................................
>A0A0F7L371_A
MGRPAANIDASSERKRPGYCVRFERIVNVGGHHAGPLLLAWTTSSKTASRRWTTPDAQLFATVDRDYLVRLAERGGMQVYGSLGDHPWFSWARGVKGQDENFLLMREAASVAIRAALDAARMDPP
.............................................................................................................................
>A0A0F7L372_A
MGCSYDNPIPKNEMRGYYMFVVVSIYLLIMLSPEPHNSRDACHQVLRGCRREYII
...................HHHHHHHHH...........................
>A0A0F7L374_A
MIKLIKEREEEFEMLQLKTADYFSKVCTKIEYSDIEYPLQNAIAHNKETTKLLLQAFVKLVEGKIEVVQLIVKPDENDYPKGVYHGLLSVSKELKSIIDEL
.....................................................................................................
>A0A0F7L375_A
MLKDVVDLYLVVPLLKTLTGARCDLVPKPNFLGRTERLRQSVLPVLATLRRIAKCLFFARVRNEQEARKETRD
.........................................................................
>A0A0F7L376_A
MRCTTRRSRCRTACGWFRASSRRCRSPFRHQEAAKTLHGNRGSRPFLDQAP
...................................................
>A0A0F7L378_A
MWQGFRLEVAVLGTLRPPTPRALKGATAFGPKGLPCGFCAMILFEPIPRSIAPDLI
........................................................
>A0A0F7L379_A
MRWWRYCALIRLSSQRGSTGHGGPSHSAWPLPMLEPLPPTRKAPSPSLLRPRSREPPW
..........................................................
>A0A0F7L380_A
MIILDIETKPQASLVELFSRGIKAPKTYKDPAKIKEYIENKKAGSKKGMSVDTDYADILCVGVYDTELNGGTAYVVEPDQLPEILEKEQMVVTFNGKKFDIPLIIKYGIKHGLDLPYARLKLMMKRYDNSRHIDLMEELGQGNFRSLDEYLQIYLGISKKPIDFETASDEEIKEHCMEDIVNTYKLYKKFSKLF
..................................................................................................................................................................................................
>A0A0F7L382_A
MDQDHLAMIKSQIRGLREQPGHRPRALGVRVVRPLGAALPLFQCHLRAVPASCRPPSSDHLR
..............................................................
>A0A0F7L383_A
MCPAGQLHLPRKQLRLRDRRTTANGTRIPACRKARIREEPRPQTSRKPRQYSCSTSAAWFWLSPGYPHGDQSGRGRG
.............................................................................
>A0A0F7L384_A
MTGIILTLSLMILFCGLMEILNTRLMILKMRYLLKKILMFPPQPRQQHTQDPLAFLIGQGGGRSLKGGVILVWLTNIEEALLAEKYTKDMICAGLYST
..................................................................................................
>A0A0F7L385_A
MEKSRREESLPTSSMSTKITSTTFPRLRTTCGRIPCLQRTRRFTTGITIYLFKRATFCSRRFRCAVPCAVNSSRS
...........................................................................
>A0A0F7L386_A
MQKDPGILRLHKVVNHGSANRVALGDQECDVPTARRCSVERAKRDHVGRIQRRSVVAHVSGDLPPVALGDHTGSVEVGIPARNVHMASAPVPDLAFRRIDANDVKLVLQGKLIPPKRSALFVNQIHSCDVLSRSQPDFLAQPLQRMLHSTV
.......................................................................................................................................................
>A0A0F7L387_A
MNIGSTARRRKMRRIRATCSCGAYTWSETYDDGKKGFSSFDGIAADCPECQNWDKKHKVGKVEKKTKFRRSA
........................................................................
>A0A0F7L389_A
MANHSSPGLAVVRRKLHLVRQLCLGENAALVQRRSEIHTHLAGSHQRSRAAHSSHRTKTPHDQRHSTHQVSLRHLDV
.............................................................................
>A0A0F7L390_A
MAVALRSRGCSFRQGYLHANADLVLEGAVVDLFPYRRQLDLGQGRQTLEQLNQGCVRLQRILGLTHRSALRQPQHSVTRDIIQRESKITLDLSHPGRNLLLALLPWSQLLVDPVFGFLVHF
.........................................................................................................................
>A0A0F7L391_A
MRLHRQSIHQLHHNSQYHLGLSQLYHPPYLIYQMQRTNHNQHCIVYKQR
.................................................
>A0A0F7L393_A
MSSLKITFKGFVCPSNNAKSTSLIPIPQASTGTVLAVCAGMSCLRKFALASALSNDVENSFKEP
................................................................
>A0A0F7L394_A
MRVAPVSSAFSAGGVRTSPASSKNCEGVSRSIGGRSVPLTNACGCLPRVLASKIASSWAITSTIAWRSESLADKKNAAMSFAFSRFVGSDVIP
.............................................................................................
>A0A0F7L395_A
MTDADTMPATVTHSALPPPTTCNDFPNRLFPVLPRMCWLLCRASQECPVPSLQPHRGRNAFAPFRRCDPRRDRCGATSKS
................................................................................
>A0A0F7L397_A
MNGRILSAHVVRHGRASLHPLPSVMGSARFCLQVCAWKWPAGAIEKKSGTQSPRRTASGNIRPY
................................................................
>A0A0F7L398_A
MAACEVGLTASGTEIPSALLSLLFHLGRWLYSGEAAIAFQTVGRYSCMPLGMCCFMNPPHSLIERAPIFITTMPMSIMPPSCSMSAPDLNVVFLPSPVARFNASWNSGLALILSARSVMAFLSFWNQPIWLRPVGFSGLIG
.............................................................................................................................................
>A0A0F7L399_A
MLFVKLCTLLLLRVFEHLYQQSLVLSQEDQQIVQLLVGQKLFVLVHQQDWPSGRK
.......................................................
>A0A0F7L3A0_A
MEAAQQSPSTDGCSALTHATRKPLTRLSTGWTPKASIQKYGGCPTTETHGK
...................................................
>A0A0F7L3A1_A
MPGLGELALGLAQHFVIRRAFRFGSGLAPLLHCALGRVDFAHGRTPYCARLGDLGNDVHGLLRRLHVREQHSSASVALVVGALLLGCGDVVVNLKEVSDLLLFVVPLPSRDLPRNALHGHVVHGVRVQAVCLAQLGQRVLDNLLVLPKIPRLGHRQDAVRQASDIGHLPNPDGLLVPLFSDVGLLCARLVHHVCHSVSCLNDGQILALVVLGVGNAYRLIPGQSA
.................................................................................................................................................................................................................................
>A0A0F7L3A3_A
MKIAKPCPEPPRSDNSAHVAPESSDLYTEPLESMAKTLAIVIGSRTIHFICASTAAVVFLTIKLFRRATPSEESRSKFRTSP
..................................................................................
>A0A0F7L3A4_A
MLMATPRKKTGRKNKLSNVPRAFRRPQWCNSCNKPWTTAREDCPGCRRPFVKKIKEAPVKNEWHAATPAREIRGNVLEVCQQVRTDTVRQRCDAMASIWFDTEIIATVRRWPDGRAEINYNEEHKLWDALQPTLMQALNESGLVTA
..................................................................................................................................................
>A0A0F7L3A5_A
MIEQKLPNAASGTITVTNSATLLTDLMNTAGSVTTNGAVNANALAVSVGTVAVRILLDDNTPTSANGLLLTASTVFQFEDIVPAKIKLISTAGNALCDVRLIKKINK
...........................................................................................................
>A0A0F7L3A6_A
MGQAEHAGTRAHLPWILRSVGVGRRWRRRSWWGLRSPIHGALTAALGKLCSPLGHG
........................................................
>A0A0F7L3A8_A
MRIGTWLWWSPLRSVASASLTSRSALGMTGSPSQTRGRPQASVPSIKASPGMNRCQPSWVRQQRTGSSHSGVPGWGANCSPTTMMAKGSQRPSYLPHSWVSWSPQRGHSAGVSSRGFMSSLLRIVQSIGPEGHCTTGRNPCRVVVRPAPSRGAVHPERCAGVYRRPRSYRWRRPVRVPSRPCERTPPGSPRGFCSSTRLGP
.........................................................................................................................................................................................................
>A0A0F7L3A9_A
MFDLTEQCGATNEPVVFSSQLSALRLRRAAALGIYLWPLSPQRDPPAAQGFQTELRSPASSWIHQS
..................................................................
>A0A0F7L3B0_A
MRTHCFCAVNRVFPQPHLLRLFVEGRVNLLQGQGHLLFVGEFLEEIGARIIVPVRLLLRHLKQLFCRFLQPEVLRRTVVAIQLFRHFGIRVEASSTNASGQVPHALSDRAVKVCLAHAHLPLDAMKSPLRKVGHEVKAVLNRAGERRIVPRHEIVEGRSVAHRRLRLEHVSHSRPFARHLGVGIHLRLQFWVLDQPNHFRGCRRQFQRRTVHSAHHRQDRVCVLEILGGWTLAYGILLARLLRNGILWGWFLWHYLNRPSMCVFGRFNCMPR
................................................................................................................................................................................................................................................................................
>A0A0F7L3B1_A
MLSADDLGLVRVLAVLAVVALPVQEQHKVGVLLHVATVAQVREHWALVAALFDLAVQLAQDDGPDVELSGQPLEPSADVADGLVSLAAVLEAHQAEVVHADGAQLGSLAGHLHL
..................................................................................................................
>A0A0F7L3B3_A
MYALVAILRSDPAVVAARFNGTRRSVAFCLASSNAGTFAANSESSFSFSSPASVKRTALVSFTVTVRMLPLSLPSSSRTGSSFCVRRSTGFACPSKRTTGLGASGSP
...........................................................................................................
>A0A0F7L3B4_A
MPDAAMDSQAVSDSLPTSGMVPPLSRINRSAIPSKPIACVVPSNPSVRRL
..................................................
>A0A0F7L3B5_A
MCFSMLRQRRPYLSSAIRSGFGSGGLPTTEKPRSTLRCSQPCGTSVLHFLMMSSSDAVT
...........................................................
>A0A0F7L3B6_A
MSTYLPDPHPVFQSHTTRRSSPTTIWSPKPEQKASLDFVPSSSSMPIGSMRNFFSSSSSSPSCGIGAEPMQSSRRSKILESARGYAPLACSSRISSATSSTDLGAPFRKQRRLASSKTEWFARPA
.............................................................................................................................
>A0A0F7L3B8_A
MAKTLSTLRSELRTELKIDNQKNIWTDATLTSYINEAILQVQTEGNLDWAENVGGSQTDTVVAGTDSYAYATDLGRIEVVKLGDNVLTQESKAALVRKYDITKTGTPSSYYIEGANLKLFPVPTAGGTLTTTYRKRLPLLSADADLLAFPDDFAPALVHYAAFKSWVGYSGGASGNAQMEFQAYEGAMNIVKSVYLVFSQADFKFGTTYN
..................................................................................................................................................................................................................
>A0A0F7L3B9_A
MSKSTFTREAVALISWFMFRPATAETPSNTIVASSPASGEYPMSNRVASFGISIAGYGPQELSMFCTKPPSTHLSHTPKAPSASPATRMAAAGVLRRRFMPYPVTTEFASTV
................................................................................................................
>A0A0F7L3C0_A
MTHFVAPPMLTYGTGAYLCRQVMNTTQTKKKQQWQVLYHQDCIGEVKAGGIPTNIIHVHEDNFDHLSQAQDYMRKNPMPPEDQEIHNGDYDLPLQEGDVLLSAVQVRGPVRCELKPQLNSV
.........................................................................................................................
>A0A0F7L3C1_A
MAIRQIGNINDPQGTLQAPSAPSVSPRDFVRGKRDEVVAAGPLKQLAPRAPEPQAIPQGEKLDRPPTFGEQVRGGFEKERTIAEGKTRETSERFTEGFEEGKEALRSVDERLDEDRPKSLIPGPLDLARKALPISMGIEKSLEPLFEPLVEPMIDLARDFGNISPKGRDAAIKFVANEYNSLDDTQKAQLEKILQSVEGGAAVLDLIGVGAIFRKPATKFVKEGIEAVADAIPKKKVITKEAAQEAAIVARRTADDQALKKVGFGKGVDEVVATSTPEDKTMLTKVVDTGLENLEREGTFQNNPMKLVGEEVGDLTKDLLEQNRMIGARKGELLNPVKDVLYDTTKKLPEFVDNLSTKLNVSIVDGKPSYVGSLIEKNKAAQEIIDDIYSNLKRPNTFGSVDNFRMRIAGDLKDAKGRADLRNQLDSVVEDMSSSLLQEFDDEFIENNLRFAKSMGSVSDLLKKLGINKNIDEVKNIDIKGEQFVRRLAGNAAGETQEIVDDAIAIAEILGIKAPKNLAGKVRFVETVNRLTGFVAPTAIEGSIQKGVATASKLATNKAGFALDIFASLTGKTPKKKTGGVKEDIKPRKKRLTNKQS
.....................................................................................................................................................................................................................................................................................................................................................................................................................................................................................................................................................................................................................
>A0A0F7L3C2_A
MRWRRWPRGCARTWSRCPAGPLTRVGRGCGRGCERGRLAQGSQAGAGPGTHRQGHGRA
..........................................................
>A0A0F7L3C4_A
MGVVYVAEEPHGNMATGIPDRPHWNRPRICAPVDSRDANGRPLACRANHLSSCAVEGKESIAGHEQLIAVDFQQRVLINRADTRNHQAKLEGEDVPAAVNRSEDGVSRVNVNRATLPTDPNNRGPARGIDLLLVQRVPGFLVVGLGEGQNAIATFNPSPISAAIDELD
........................................................................................................................................................................
>A0A0F7L3C5_A
MSGPDRTKSMQLRRGIVVTLGARSGVASSKRSHAQVSLGDHERGHVQQVGILRQSCCS
..........................................................
>A0A0F7L3C6_A
MEIKTINLKGKDYVQVHERIRFFRATPQYEGYGIITSYELGTNNIIFVARITNKEGITVSTGHGLGSLGPDKAVEKIETVAVGRALANMAIGVDEGIASIEEMVSFLNKQ
..............................................................................................................
>A0A0F7L3C7_A
MQGSLPALMHGHGQPAWCRVSLSCLCFRLKHRSRAARPGATGDGGPKPARKQRDVCP
.........................................................
>A0A0F7L3C8_A
MPFGVKNAPAVFQRKMDSTFKGCESFLAIYIDDILVFSRNEQEHALHLERMLSICEENGLVLSPTKMKIGTPVIDFLGVTIQNRKVKLQEHFIKKVVSEDELQSTKGLRSFLGLLNYGRNFIPNLGKLLSPLYSKTSVYGDKKFKEADWILIRKIKQLVQDLPDLELPPPEAFIIIETDGCMEGWGAVCKW
...............................................................................................................................................................................................
>A0A0F7L3C9_A
MVLKNQGNKSIFLNILGNTATSLDLELSAGDSLDTEMFLNVSQTVQMIANEATQTVSGWVYNYTN
.................................................................
>A0A0F7L3D0_A
MEKIEGCHRCGNPSRIHFKEFVIPFALCLGCYRDLISVLHDVYHDMGIQYLTKCADRRKAVNELTTKFIAGEYDYLLDERR
.................................................................................
>A0A0F7L3D1_A
MYGAERILRSNAPDSAPPGFGRVLSPSPSPGTRLSSSPSMNSRASVSLPRTSRESSSFARSRAAELRSTISMRPTGLYAPGSVTCSASRSAKTASTCRVAASFHSS
..........................................................................................................
>A0A0F7L3D2_A
MGVRAFIAAAQRFHTSHVGKFWPPSQFETQPVRPPDALGNAAAKSRRVIPALIRSCAKNAAAGLRSSPLAALAISEPAQESGAHSSRW
........................................................................................
>A0A0F7L3D3_A
MNGWPLVGPLIESLKGVNMRAIKMKAYFKPTNEIGNLIKGKVYKVEALGEWAKKLVKAELAIYVGDVAEASKVNPSPRIKKNKTGTAKKASGRPKKDD
..................................................................................................
>A0A0F7L3D5_A
MCRCSPGQHSCRRPSGRLRKHPTRASGGPSDLRESGVPAFGLASASPGRKRQSGNLRPRRVCPSCAPYPLRGPTPAARQSSGGRPCGQCRQAIPLECGKRPGNPWPLARLA
...............................................................................................................
>A0A0F7L3D6_A
MAGRRASRSLCSSALTSGVAANSVARRPFLKGSTVVCSEGWVVGCCHGGIK
...................................................
>A0A0F7L3D7_A
MVRASWPPTYPSTASIAPGSSADASAHALVSWVRRSMRGPGRIFPGYFGPLGLDGAGVGGLGGACGVRSMERSPLRLGSSAVRLVTADSNANFWVHKRRKNRR
.......................................................................................................
>A0A0F7L3D8_A
MPAPMRRQVGATVLVRASPPDSNLETFEPPAPKISYSGHIAVNVPSLFARIISSAATGFSLLWIKSFSSAVMGIKDSADP
................................................................................
>A0A0F7L3D9_A
MRKSCPLGRFRDQAQSGATRRRCCALGGSCGRSTRPCRQETLRRNCPTQPWIARLFPTRSLRQAWCRRCRG
.......................................................................
>A0A0F7L3E0_A
MQALHAFVEFILQRPRWCASQQHVPRSGLGFSHRPAPLPRPLGSSAERSQQRRSFGCRNTGPNSGTP
...................................................................
>A0A0F7L3E1_A
MSLILRLMQMALPVGWVSSMSRKNHMAIWRRGSQTAHIGTDRGSAPRLIPGMPMADPSLAAPII
................................................................
>A0A0F7L3E2_A
MGLIQKITKTFQKQDTPRTIKNMFGILSSTRTPDLIDQLYSNYNPNAFMTRKDFYTIDKMLTDEQVFGILEMKKYTILSTGFHFVLPDNAENPKFQEHLDFIEKNFKANYQGLFNTDLYNMLTNQEYGFSFTEKIFERKGDKINMTRLKTVPPHSVEFTSNTQGDLSSITQRQETGTMELIKHKDKFIIFTNGERFNNPYGRSDLERCYTSWFAKNEALKYYLIYAQRFASPFPVAQVDEQFGEAKVNEMSDILDSIQQTVSMVIGKDVDLELHKVADSSGEYDRLLERLNQMIGRALLVPDLAGFGQSTKGGSFALGSEQIKGFLRILDYTRVQLETIINKEIIQPLIDMNFGKQEFYPEFRFLPFEDDNLKDILDQFIQSVEKGMPVSGEDWNHFRKLIDFPEADESAEPVKKDDKDDAEITEPQDNDKLIENALKLQKKRNLRQHGHLVSTNHE
.........................................................................................................................................................................................................................................................................................................................................................................................................................................................................
>A0A0F7L3E3_A
MNKEYQEKLDKLTPKKDDSAYFKFQYKGDDTEYLQGYDYNGTEWIDVGVQECKDNMEL
..........................................................
>A0A0F7L3E4_A
MTPIPAGAARTPRSGPDALRWTCQSWQACPVHTSSPAGPPNPACPECLPTSSTPERTVRASSPIARGCQSR
.......................................................................
>A0A0F7L3E5_A
MHMLLACFQLLRYIYYLLHHIHIESFFHPFSCLKYFANLVLIVNLFTHFHQLTTYFKHIVFVVMLFLVNIVRNIRSYIDRYLLGIFPWWHDHLSVNSQRPWILLIVLNLSFNKQHP
....................................................................................................................
>A0A0F7L3E7_A
MSQPSMMKGKVLSQLVFLQRCLSKWKQIAQQYFQLSTSKNRLVRLHKKCLRNGLEPSNTQRVVIFMRLLTLRSLRTKVVITV
..................................................................................
>A0A0F7L3E8_A
MYGERWRFIAGPPRSRSRPPPEGSRPSRRTASRRPRGLPARRRARSPPWSPSRTES
........................................................
>A0A0F7L3E9_A
MRVWMLYRLHRVELLQVNLCWVATILMLESEKVTSERQLYRYNQQEVVTC
..................................................
>A0A0F7L3F0_A
MIDYTVDDYTDDAIEPEVSTHAAIVYCVQQLLLNDTHSLSDEIAPQLTYQEVIQALIAANDLTLPEF
...................................................................
>A0A0F7L3F2_A
MPLLMSVWTCPLSAGRCAVTSDGTLDTSGVRPFGPASLDCWAWGWGYAMQPARWASHTPQRNATPSRQASPTLTARAGLAPWRRNDPPQGPRHRPPTPHRPGPPAVARGGGVLWGAVPARGDAVTLAIGIGAALIAMPAIAAGIAGQSWALTACGAVLLVAADRWTQ
.......................................................................................................hhhhhhhhhhhhh......HHHHHHHHHHHHHHHHHHHHHH....hhhhhhhhhhhhhhh....
>A0A0F7L3F3_A
MDIVSMLASPVVGVVAPLIGGVMGWEILKFLYKGLKLKQNLNEYAPKMANKAALEIYKHVISKVKDDALRNQIINDLDEVGDAIDDAWDTGLAGIKI
...hhhhhhhhhhhhhhhhhhhhhhhhhhh...................................................................
>A0A0F7L3F4_A
MTAENLPTLNKLSVLTFNTEKITVQWLLILISGILGKTIETKHKVRVMLDILDDSCGGLEIDRIKDKIRDIWTAVISAEYNEQYATQKEDDEDYVSIEDYIKEHQLYFPGDPKPENEVDGIVEMLENMFDTKEDLEPISSEGKAPSYSGSQLKSNNEKGKVEATKYEAHHAMTHTPSDSKTSVKSSTYEAHSGKIAPRKDSQVKRSYSPMVQKIVEELLELDNRQGIGRRKMLFRL
............................................................................................................................................................................................................................................
>A0A0F7L3F6_A
MVYKLMAKPITPLVLDSIGIFGLNRQASPSSLEHQWLTAANNIMLDDRGRITSRRGVKQITDLIGSSSSNSDIIKSLGEFRNSTGSATIFAGANDKIYKLNVGNSPNTLDEQTFTGTPQTLTDGNWEFCNFNDKFYGVQSSHTPIYYDGTNWMDLADASGFSAPSGVTTFDPTSCLGGFGRLWVGGVDEANDVVYYSDTLIGHKFQTGAAGYVDMKTVWAGDQVTALANFMGKLVIFGKRNIAIYNSPDDPSSADFALDEVVRGVGCVARDSVQALGDDIIFLSNSGVRSLRRTMVQDKMPLTDLSANIKDEVTTHIVNADMAQVKGQYCLCGGYYALSFPDRNITYVFDFKGNPDAPRVTTWNFETKKTPKALLSTTDGIMYMGLGNSDYAGRIATYDGYFDVEKSDVTSTYANQTVCEAAGYTWESTNSKCWQSTNNTYQADFKTVWLDFGDPAKAKLLKRFLAVISGGKDMSVTMNWYRDYSVDFDSGSFTLSPTASGTSYLWGGSTSLYGAAKYAPSFQPAEYKMSLSKSAKVLRMEMKGTVNGFKASLQNMIIWAKQGKIR
SSSSS.................................................................................................................................................................................................................................................................................................................................................................................................................................................................................................................................................................................
>A0A0F7L3F7_A
MTDKSIQKQREAFTFYRSYYEGIKRLPEDNQLEILKAIIDYSFTQQEQELSTINSAMFELMRPNLDNNYKQYLNGSKPKKANSKPIEAKRKPKLSQKKPTANNDNENDNDNKNENDNEKIKEVWNDFSNRIGLSPVIKLNETRNRNIKARSRDNDFNLQIIFDKIESSKFMQGDNQRGWRVDFDFVFCSAINYLKIMEGKYDDKKEETDDIDWNLTIEDVYGK
...............................................................................................................................................................................................................................
>A0A0F7L3F8_A
MWATGGPPTAPNWLGRCSPMPYWPSRPSEHCRTRGSNDDPHADRTPAHVRALPGACDHPR
............................................................
>A0A0F7L3F9_A
MTLMVSYRDKCVRSLLQVRLSSLVRKMVVLLKKLLRLWVINMVIIREKGRTSGLLIMMTLIGILMRWVQVMLGPMPK
.............................................................................
>A0A0F7L3G0_A
MKYKVYPSELQITGKLSEVQHITRQWAKFIPDMTVKTLLPKGYSKQSPKHEYMTQNEWHV
............................................................
>A0A0F7L3G1_A
MAGCRRSLLPHILDGHGCGVVRVRMDVRLVHDLMQGSPASATSGQQAGPARADGYPLGLGGERLQDGRGRRHDGGQRALAGACDVLAQEVSVSRAGVLVPSHTGEGSFDVVGQCHHSPHTRQ
..........................................................................................................................
>A0A0F7L3G4_A
MIFMTRNELLTKTFDAIIALAKSNALTGKYDNMRFQLCKKDYKLFTEQEKALLYKTEKLSRHYVEDRGVQRAKLNNLLKQILVDEPDPNRYPPG
..............................................................................................
>A0A0F7L3G5_A
MAPVYPTAGSKVTSMTGVSPSSSVDSSVMMPKSASRLTVESVSSIVSPSMRSWSSRWQM
...........................................................
>A0A0F7L3G7_A
MKMTKHKLSEPTKYEMPMIDEKPWKQLIKHVERLDDTVTRLTLEMAELHKKLVNKENEDD
............................................................
>A0A0F7L3G8_A
MSASKVSRGPRFDVTFKAAATLSTLHEQVYISAEDTVAAVTTHTQIAIGSVLDQSTGGAGSSVLIGLFNPSRIGIARGVIASGAKIGGASTTSGYITAVTNGVTAIGLAISATSVTGELFEFVPIAIPATVT
....................................................................................................................................
>A0A0F7L3H0_A
MRCRYSCRLWTTTSRRGLQIAPTVPVVASVPSMPSRKNSGRRVNWSVQLPSVWRMILRGLPSARKNVPPAKSL
.........................................................................
>A0A0F7L3H1_A
MDNLSACLDIALWSASLIISSAIFCKCLRFCAESDLILSKVCLPTTFPALAIGPVIASSTIPVPLSLIPWDIKPIPPNRPNIPPKVAPCSICLGLASPSSSLE
.......................................................................................................
>A0A0F7L3H2_A
MGRILSSQEINKQSKKAYKRWESIWHKNAKENRKHYSPLENVRDTKTGKNAIIFAFGPSFIQNMADFKRNDMQYDYDVICVDKAIKSCIKAGIKPNYCLVADAQVDFEQYGRIDPKHVKRITLIVTVTANSDWVDYWVKNKGNVIFIINKDGIRTHKIFNKYFDYQKDEAYLVPAASNVANSALVFASLVLGYDKILLAAFNYCYEMGGDYYGDKSKPVDTNYGFKKHAFNNHRTLVSPIDNKLVQASYNMHFSAGWLVDFVGQLEKENKCNIINVTGAGILSIKKQARFKAA
.....................................................................................................................................................................................................................................................................................................
>A0A0F7L3H4_A
MPGQSIQLGRIKTFAIPEINAQKIDVVKTTFSQEEIESIWNQVRGLLREITSGSHTITDYHVARIIKITRVFERIKTKP
...............................................................................
>A0A0F7L3H5_A
MYSALITAVQISRILSFIRSISKPPQLSSNISSITLTLCFVSMVFPKIPLMRISSH
........................................................
>A0A0F7L3H6_A
MAQTWASYSATVINILSDQNKTFGEKIKESIKATINAWAAQEVGKLIMSAPATLGASLIGIPAVLAGAAAANAGVDAIPFAQGGIITGESLLGGNNFNARVGEGNKREAIIPLQSARGRNLLDQTGAGGGNQPVNVTLEIDGDRIAQIVTNKQIEGRFQGAF
............................................hhhhhhhh........hhhhhhhh..............................................................................................
>A0A0F7L3H7_A
MLLSSMLELPPVLSVLPTRTMRPWSAQADGSIRPWFELPVAIRVLESAPTL
...................................................
>A0A0F7L3H9_A
MYRMTEALFMYLTLTGQITRSQRVNKLKSVKANEVLEKEGIEWDEDEQGYCKHYLLSSPSRGVSIEEDPRLIAAILVEEFKLKPYYVSTLDCWGLKGKHPRILPYVAKDWAEAVFQAVEGMEE
...........................................................................................................................
>A0A0F7L3I0_A
MKQLLLLIIIWSKKMKNNKDMLVLEFNFSVRTTKLHSDGVVAKLSKEIESYQAEPLRPAQLLFKARKEALLTELTKVSKAKGGLELSKLFAWKQSYIKREVALDNNYSDFNMNGFSKVYDNVVGSALSNKARELDAETATSWDEGIHDLNHEYGTFITPKQVVGSEWHEVKMVDLAPFKTSYAGEGTKEPYAGTSAIDFF
........................................................................................................................................................................................................
>A0A0F7L3I1_A
MILTSNFQTHEFLVSKDYPELAKAMMFTYNDTLILKLICESILQPVRDKFGRVEILSGKRSLKLNKAVKGHKDSMHLNCCAVDFTVKDISQLPDIFKFIIHHCDYRTVIYYREKNFIHIDINIPGVSYRKYTEIKGG
.........................................................................................................................................
>A0A0F7L3I2_A
MLVHVHSDYLSTTAAPVDFVDALGAQPVNSGTVQDSLPALHADGAMVHARLGHYATCRELGEWGSNRASDGHRSDIRSRSKSSHGRPVRRHRRPEGGYRLDQPEGSVGNGARHRDGLLGLGELHRLLSTRLRLGVDVRNLGVEQDAAQVHEGVMACLG
..............................................................................................................................................................
>A0A0F7L3I4_A
MGKIKEQQSWYHVHERELDQMVSEVVIYNVSYLISALYNSDVQEVSDEDLSELMWKVDESFEEDGAEPTYIEALEHWIVEDWFAHDLKKRGEMVGEVLGMTVWGRTTSGQAISLDYVVQDILKDIVERRKANG
.....................................................................................................................................
>A0A0F7L3I5_A
MIDFMDGKQTMWFKKILGNMRRAEKLAKLQRQRYLRDRFKVKPGNTKRITILANEEYPSNAKVLSEYSQRIGSGPDSSWVDCLYIEIKGK
..........................................................................................
>A0A0F7L3I6_A
MIFLLKTNVSDSIEQVLKVSEEKGAKEMELLSETVQKLHILRTRGIKQSEVASIAGIDKSLISQINRGKIKPSSSIVRIVDELYAGKMNTNGDKIVLESEIQKTDFNTDLIKAINELQDSITILTNAMVLETKKIIGE
..........................................................................................................................................
>A0A0F7L3I7_A
MPTPTRAVPYFLAPSVAGAVAAAAFFSSFDSALTVLRASAAVRPSMLPNFLVRSRMSAR
SSSSSSSS.......................HHHHH...........hhhhh.......
>A0A0F7L3I8_A
MTINDEYHAKYLVLVAWVAQKTGLSEEVIEDTINTAYDNNMKEDLEEYCSKLYDGEEPDEE
.............................................................
>A0A0F7L3I9_A
MAYPLAFSTSVSVIKTRLTMSPDILVSSGIISLFVPSISSCILISPFERTLRQFIGTMALQLIMYSL
...................................................................
>A0A0F7L3J0_A
MDELDELLKRIKRGEAWLDNPDNRSNKAYEKAFQKYFELVTEYSSKLNKNQML
.....................................................
>A0A0F7L3J2_A
MGLPTRRRLRSGCRSPHSLPQSRRSCCWWSRRGQRPRSPESRRWRRSGGPSRR
.....................................................
>A0A0F7L3J3_A
MALIHPLLLFLAFARPLCLATQVDGGMMALCFLHSIIEPSFISDTSIFRL
SSSSSSSSSSSSS.....................................
>A0A0F7L3J4_A
MSKIVNWSCYATLWDRIIVEGVKRAQFEDKIENGNLKDKELAEYVGRMRSQDVVLDELKKEFIIFMKEAISKGFDFYDEKRTFN
....................................................................................
>A0A0F7L3J5_A
MIASFIKIINSFLSSSKTTSWLRIRPTYSASSLSFKLPFSILSSNCARFTPSTIIRSQSVA
.............................................................
>A0A0F7L3J6_A
MRLRDAVPKLGHGRIQVQHGNSRREHVVGHVGRRAERRIGHGREDQRPNDLVVRPQRGRSSRGPVVGRLAVGHGDRSRADDGSRGPGDGDRSGVWRHQRTGRPVAHGRRQRLQRTALDEVGDGPREGVA
.................................................................................................................................
>A0A0F7L3J8_A
MQGINTVLLCDLDDLELSLSRIGNLNLIDSLDKNFNIIGDYQATDEFESMQIKEFSRIYVDEIRRRLSKAGISEATEFILLIKTKLKNDKSVVITFKMRTLLRLNTVAIKRLERLGITEEQLKREHK
...............................................................................................................................
>A0A0F7L3J9_A
MSIKLKNLPPSELIDIKAASTSGNPILPADTISVISALVLPILFASSSRSGTPATAKSRNSLPVNFPCVAT
.......................................................................
>A0A0F7L3K0_A
MITSSTMIQASMVLPVPQSPQKKPEEPCSNLSGNFARNFFKNPTASFISGSLKSMPSMVIPLNLLGRLESS
.......................................................................
>A0A0F7L3K1_A
MLSCAGGRDCPKQVVAKSWGISTNPRRRSSMIHPSPRPMSFPFPFRPCLWYAFLRTGT
..........................................................
>A0A0F7L3K2_A
MNSASFALNAASLAANLTSKSAICFSKSISSFFSDILSSLKSAFVNSNVLTVSPSLLPVYNASTSFKFVTAGVSPPSKLTAFKTSGKLGAPPCSSLVAP
...................................................................................................
>A0A0F7L3K3_A
MIYVDLIFRTVTAFIMACTGIMFLSFAWAVYTTWTHKNFCDTGDKCPKNRRG
.....hhhhhhhhhhhhhhhhhhhhhhhhh......................
>A0A0F7L3K5_A
MFIFIPISPDLNRVNSGADMSNSRAKALPLPTFSSALSRTKSNIAIPCNLFCL
.....................................................
>A0A0F7L3K6_A
MRMLPRWRPRARWPRGLGSARGGPGPASSSRYPAVGCRPPPVPVCGPSAWRACSQGCHSRVHQTSGGGSGVGVGISSRYRAE
..................................................................................
>A0A0F7L3K7_A
MQKQPHIKKSTRVMIFNTNSKKQSVSSYPASIFPEPFLFSKKGCVHLYEVNGLVMGVTK
...........................................................
>A0A0F7L3K8_A
MFVPTPKTAALPAPSLPNVIKNAAVCAASVNIFGFLGSLAKLIPAIILIPDDLFILRFDPLALI
................................................................
>A0A0F7L3L0_A
MRWVQRGCTDIRGGWPACRAWIAAMPSQSDPSYFRGVQILRSGSGNWNDHSRRLVSMPLALAMASLSRSLLLRPCPPE
..............................................................................
>A0A0F7L3L2_A
MPYFKFISYAYIFKKMMTLVYDPNNIDLLSQRVVMKDYEPFGEDWEKELNKLPKKILIEMYKTKCREVLRCSACGKEYDPDNWPNSWRCPGCY
.............................................................................................
>A0A0F7L3L3_A
MRIPVILKNKIQLQTRMIFFWFRTMLFSKSHIVVHFINKVSQHVFNNDQFWRNPTVFVMRNSFRGKTNRCPKFFECRVGFFPEQDYFVHVFCLEGYEHKIEKAF
........................................................................................................
>A0A0F7L3L4_A
MDTNSMLDITKSVEDIKYLDSKGFDTSELMDYFTGKTKKVECKSCTKYKSLYQGCDQSYMGCELSYPGSYCDSGYQDTQYPPKANRHGLCADYDEKTEEWIKAKEKKTRKLF
................................................................................................................
>A0A0F7L3L5_A
MCRGPPLGLSEYLRPPCAGLAQAEPGDHYARASNGAPSPPTLISSPILASHTSTHTSSSSRSAVVARSRTMPRYSPRGMSAASNSGASCDFASCSPS
.................................................................................................
>A0A0F7L3L6_A
MTKIIWTMLFDFHLGFMPIISLAAATTMLAIARVFGSVKKSIIISPCNKKNTDNYDTDNN
HHHHHH........hhhhhhhhhhhhhhhhhhh...........................
>A0A0F7L3L9_A
MCCSFSSPSYEFIKCPRPSQEMASSTKCPKSSIIEKIASFTPSHCFWRALIDSTKSSEYPPRVCPAIKSALNAQRDCKMYSRAASSASSSVKTE
..............................................................................................
>A0A0F7L3M0_A
MRLRLPTATGLALAMPACMSATASARVGWSTRWRLRMTSGLSTPAMTPTSLR
....................................................
>A0A0F7L3M1_A
MRWLLLCSPLLQKSERFPRPLVNIRLQHLYCSLWPVLIVNIQSSCYRLHIKFKFFITKIAAD
..............................................................
>A0A0F7L3M2_A
MMARSSTSFNSKTGTRAQALGIDMKKYVNRVKKEEWEFVGKYLMTEGSEKFIEVIKELPPGQFISAYLAALEYFKPKLARKEVDVTSKGERMAALIMLPPEDKPGVRIVEEQKPQMLME
.......................................................................................................................
>A0A0F7L3M4_A
MLSYLPVKALLLARAIIASNVLVKSSFLVIKIKSFTDCFFHKNNKLFFKFIQNNVLAPHSSNVFG
.................................................................
>A0A0F7L3M5_A
MSLQFWHHPVLLIFFLEVLLVSRFPAPIRSNPVAFLIIAASIGGILLNAIWSAMPDCVCCGPETSGDCCPKESPN
........HHHHHHHHHHHHHHH........hhhhhhhhhhhhhhhhh...........................
>A0A0F7L3M6_A
MAGVSSWATSESVGASRPSARARRLRLSRVRRPRPPTTRPPTPASPRRGTPTLARRPTSRAPFRSRCSGAR
.......................................................................
>A0A0F7L3M7_A
MSHFLASTNIVDLNLTAIGNPKYSQYSFINSQSASLHVTRTALFLNNNSPPYSALIVHCKQV
..............................................................
>A0A0F7L3M8_A
MTIWILWRFRLCVKIWRCLRQALLLTILRLRNILKKKSPDWGLDRTQFSSPTGQPAQAPMTGGAGGGDPTQAMTQQLSAAV
.................................................................................
>A0A0F7L3M9_A
MAWIETGPVPVIFKLTLSPFPVVISRRRVTLFPDITWLCNCEPSTITAPVAEQSESEASTSYFVHLGKCFLVCMVKSFVSISQAISSPLSFVRLESSRIYTLPEVSPASNRLLVLSTATAVISTP
.............................................................................................................................
>A0A0F7L3N1_A
MAVMLGWSPRTTRTCPRNTAPEEPPSPPPRLPLSLPSQRPSAAASPRLPPLPWKPPRSPESWPR
................................................................
>A0A0F7L3N2_A
MNIIYRKISKRLRYMYVIFSETHNLNLSYVTVAGIAIGTNSNNSPVTEVAEIANPIAVTPFVTAVIYPLVVLAPPIFAPDAITPLAIPIREGLNKPIKTELPAPPVD
...........................................................................................................
>A0A0F7L3N3_A
MRRAFIINGSAIVPSLVVVSAHPGNRIIPPSIIYRTALFLIGSVDSCLLIVLSFVVYTHSPTHIVIVFDPC
.......................................................................
>A0A0F7L3N4_A
MTVNTAFDYAELYLATQYVAGDTTLDCYAKSDTYKLTDQKTSSLITSFRCVGIDRDDASEYMGMAVSNVVENGTFQGATRYTVTLRTSDGSNPMVGLANTDDGTDADANIVSGNALAKLPANSLIMVAVGTATMTELLAAFEDNVENRFFQVFCFDSATDVSIGDGRAYFQVPAKWNGDIISVANATVLTAGATGSTTIQLYNVTQSVDVLSTPITISDTDTTGSGVVNAANDDVTTGDILRVDIDTVTTTEPKGLIVNFELEN
........................................................................................................................................................................................................................................................................
>A0A0F7L3N6_A
MMASAHLHLLLDFLGDAKTTPRTDQPGGSLENVVGGRRWTDGTGSGQVDTTFVDAARVLGSSATQSYDFLAAGTLEDIDGNTVDLDELKMLAIVVSAGDVIINAPAANFLGIFTDATDLLNVSTAYFQDFGAAGLDVTTNSKIDVTAGGSGATYTLIVVGAS
SSSSS.............................................................................................................................................................
>A0A0F7L3N7_A
MYCIVICWNRSQCSAPVIIVTRVYVCTYSKNCRITSTIIAKRYKKRRCLCCLCKYIWVFRIISKVNTSYHTYSR
..........................................................................
>A0A0F7L3N9_A
MGMTAKNCLICMARIVSTEWTRCRERFPGKINWKTILRLGYTLDILGLLDILDILGLLGLLVRLVDSLNIIRRVGKT
.............................................................................
>A0A0F7L3P0_A
MSRQSKQAYLTGNSALDLILNNISDRLDLVEGLRPELTNGYLFLENKEITTTTDPLGADEVGGTENQIEVVDNGDGTITLSTPQDIDTDADVEFDSATLDDLTASKFVKTDAANKLISSDFSDEEFEFYMQAVA
......................................................................................................................................
>A0A0F7L3P1_A
MIFFTIPIVMRDRAELLKNKIKGYENTGDTQEQDPVADQNDFFLVPHDAVF
...................................................
>A0A0F7L3P3_A
MSSCPGNGQRICFFSVCPSDRHCAKTAARSARTFGFFPEIPHRITIVPSSRVSRFAFFGIKAGVFCGGCSGFWRNARQFTKSPFCISGLCPEGK
..............................................................................................
>A0A0F7L3P4_A
MVSSGILDSRLFYIPCIHHHHAIQNHQFPDNKLHFDHLYGGPAPLHPNNRVMKIFPVPKANHRDDQILNAPLLELLVFL
...............................................................................
>A0A0F7L3P5_A
MTLCAIGKLSRLGRRKFRHRLRLWHQDQHLLQRRHRLQHPLTRRSIFISRTREVVGSVGIS
.............................................................
>A0A0F7L3P7_A
MNMRVLLLNEEREKEFAQKEMMFLQNGKTKFQDYEVAVVDEVALRFQTEDGYIPTKKMKIKDILAGVKDVELKIAPRMEGVLDDLDFMEIQTMREDLALFAPGTAAYDIALEKYFEEKKPGLGTGSYTVFVSDRAASTSANDWRGRWW
....................................................................................................................................................
>A0A0F7L3P8_A
MYAVSQTPRPTISVSVITQVWAKSRGTYGLFHYAIPTIESITIWVLQVFRKNMRLIFISNFFLLQKTGLKTNEIPSVSLPGFWRAKKPACLTVKVVNQDNNFK
.......................................................................................................
>A0A0F7L3P9_A
MMFRLRAAILTTNKSGQQGLYQTSLRQLRFIPGTDQCWLQSRTLRLLRNLLSGTETASE
...........................................................
>A0A0F7L3Q0_A
MNEPAIGVVVGCTAARETQIYSQNAQLEQMIECLESSVSELINRLSPVLRDSEPVTAGGNAKEDEMIVPLAIQIRACTRRTGAVYENVMDILRRIEL
.................................................................................................
>A0A0F7L3Q1_A
MPTQQTGTWMEVPGGNYQYEVPDGDGGFIYGTYDDDGNFMQGTSSPIETPPLHIDTGYDSEELSDLYGAHSFDGMDTLPGEVSGQDKLENYIEAGLHPGYSGSSGYSGYSGSSGSSSASGGLPEYNPPSGKNVTPLDIANYNANYYKGAFSSSMQENEKMRTGALGQMETREGEYREQAAREQAGNLEQTAEETYTKAPVSALMPGQGFQIDAMTKAEKTAASNLTKATGMMQSPDPIIQEQGRLLYASLPKGVQDNYTNWKSAQMANVPEPGTAWVMTNDEEKVFRDEFGLTDSDVITFTKDGRAMINGKTETESNIERAEARNEADREDVLREKSQAHEIRMSAIRSAYTVDGQLTKQGARMLANTQRNYEEDVTTTNRHYNENLEDYIRSEKGREADVRMKNLAAETPQAKTARIKAQESLDGAYEIQKEYAAKGVTKSFWAAQSEWVDRQDFNKSAPSYAEKATELDLEYASPQFEPTTMFETAMGKFGNNGSEVEKYMKSRQFLASDIQAQRENYQRNVMGYSEEQIRAGTQFAAVLGIVERQAAGEEVSLSDLNYVKKYEENEQNALEVEQARVKLENKEMSPSEVFARAEENIAEREQQKQATEDAEKREQKLAGNAFAQDVLAGLERGEHSVDDLVMGDDITKATAADKNLAIGVYRARQGEYVAPEVIDAAIETKKTRTPKTVCDFYCFKVSCATRGSKRCAAIKSHRGCASTGTPRTKTRENSVWGGGERLAGF
........................................................................................................................................................................................................................................................................................................................................................................................................................................................................................................................................................................................................................................................................................................................................................................
>A0A0F7L3Q2_A
MGGLRSIIGGATLTERRVRPNKMAEAAGVTVSTLLKWRKLGLPFEKDARKRVWYDPEAVSEWLEENGRTGRPGRPSLVQTMKREKYARKLAGEPEPEPLPRLTPSPDVVTEATTMDLAAAKLRKELALAEKHELAVARVKGELLDAEEVERDRVRRVSVIKARLLQLAATAAPLCAGRDEGEIERIITEEVLLLLADFARGERDTEGEM
.................................................................................................................................................................................................................
>A0A0F7L3Q3_A
MTTESRQPKKPVYLWAVAKTVFYICIALALLTLTVRFLPGDSEEMSAADDAQYECGIEIYERFSDEDLEFLFGEDYMMVVFFDLCRQEEDTN
SSSSS.......HHHHHHHHHHHHHHHHHHHHHHH.........................................................
>A0A0F7L3Q4_A
MRISYFSLGAPGSTRHAANRLSRSRSGYSSTWTVTSRRLSLRRAWRRASAWCWKAPGRPKDSRR
................................................................
>A0A0F7L3Q5_A
MLRVVRRQPDQKPNQMLFLFRCPCLLVFQKRETRNFFCRHRGNFLRTCPQSFLSKSCLQKARCKCSQNRSVRHNVKFGLFVSSPETQDFAT
...........................................................................................
>A0A0F7L3Q6_A
MDKYRARWRARFHGRDKYRLYRPGQQSGFQTGSEPGDFILCLGATRYSVRLGLPVWSPPQRPKLCDYVVPNSLGGI
............................................................................
>A0A0F7L3Q7_A
MIIFILFFSFSNTFLDFVHLIEDHLLYVVRFYIYPQCKICLSRNFAELLHGFRRFIAEHFTCFLS
.................................................................
>A0A0F7L3Q8_A
MTMSYAARGSRRRTAPTGTLRRSVACSAPSLSWSTRSPSRARRSRYTKKMTARSSDSRLSPAIVQQTP
....................................................................
>A0A0F7L3Q9_A
MSVVLLGSGARPVCPLSPRWQPLRISPRPRRTDADCAPGLPRLWAGSGVVVISRPGPTEHAACRPSHSTDGGLPSLTPIRMGPPSWRWTRKPSSTAWMRFSMVLRVGLLRVPARPLRTSRARLSRVGLVPRVAPLVRSDWPPDSPSAPPRSGWRTLRPTCSSRAGPCASSRTSTTRPSRLVAGARRQHHRKPSARTLGAG
........................................................................................................................................................................................................
>A0A0F7L3R1_A
MSPGDVLTLSCGNIFCFFCFFSRERSCDSVFFYFFKRCNCVFSFGNKFFFVWKSFSPLTLMS
..............................................................
>A0A0F7L3R2_A
MLLVARTTLGSPRRASLGFSSASMSNCSTPDGPTWSDFDRSPTRKRRRMSTWA
.....................................................
>A0A0F7L3R3_A
MALSSLSLLSLIFFCDDRFQKTWCLWRILRLFVAGGTCLLLLLCSRFFLFP
...................................................
>A0A0F7L3R4_A
MGGHGWIYCGCEYRSDGHRWHDCYPTPRVPDRWRSARDEHGPSRRRRAGRGGCPEPCRC
...........................................................
>A0A0F7L3R5_A
MMSEHHEKTLEEFQIPIVISDSTVEVLDNPAGIDFGTGLDVLDNGDGTITVNGGDLSGYVPYTGATADVDLGVHDLYTLGDVGIGTTTPSYPLEVEGYVGADAIQFDLDPTIAEHAEGLLHWNSDDGTLEVGMPGGEVKLQVGQEILVRGKAIGSDINNGQLVYVSGASGSKPEFTLAKADALATSESTLAMSTEDTSQNSSGYVTAFGLVRDVPVPTATFTAGDTLYLDASTAGAFTNVEPTSPNYAVKIGYVLRAHDTEGVIFISVHPDIWKTTLVQDYVPYTGATADVDLGNHSLTCGSTQAGQSTIASGLVVNDGGGNTAQDDLRVKGGTDDNLLFVDASADKVGIGTTSPSYKLDVDGDINISDGEEYKINGEGVMTYLAATNVLQIGDIGSVPFDTTFLYDNTEVMRVTDGKVGIGTATPDARLHLFNDWGEFGSSNPFLKFRYGSSSHDVLSTYMDSNYSINFANLDTSSSGHINLLPYGNVGIGTTSPGAKLNILESSGGVTTRPLMIQNPNPSNNTGVGISFSLNSGNGIFASIDAVRPNLPTGGDTDLIFNTYNSGFSEKMRIKSNGFVGIGTTSPQEHLHVSGDGSSQRVEIENTTSGASVLKLTNTEGSFGWVSDSGYFGMYDYSGLGTVFAINAGNVGIGTTDPSTTLHLYGDENGEYYPLRLNNAQSGAADGVGQLFSLGSASKGGILYNRAATYGRGDFHLLLNNDADTTDAVLADSVFTVTRHGAVGIRRAAPTSILDVLGSVAFAYEEKTTDYSLGTYDHQVNVTANTVTITLPSAAGIAGRMYSIKNTGTGTVTVDGTGAETIDGALTQTVDQWENIKIMSTGAAWIII
...............................................................................................................................................................................................................................................................................................................................................................................................................................................................................................................................................................................................................................................................................................................................................................................................................................................................................
>A0A0F7L3R7_A
MKSFRCPPRRARRGSRRRRPQRRRSKTLRLDSARWAIASAAPCVRSDRSGDRSGSLCLRLAR
..............................................................
>A0A0F7L3R8_A
MAYLFHHLRHRILQHNSVGFFRSALCRTRKSRRKSDLFSDHFFCCLNNIKLRRSGEISWIAWKPESGSHFYQRC
..........................................................................
>A0A0F7L3R9_A
MDGPVDTPSGVLPGGHRRDGGHDRHGGSYLEPPPAGGRPQPAGVSTPQVAGRCSNHGRRLPRDGHRDHRARSHLRAGLLVGPPGDGDAQWLTDHSPRR
....hhhhhhhhhhhhhhhhhhhhhh...............................HHHHHHHHHHHHHHHHHHHHH....................
>A0A0F7L3S0_A
MNQKQMEKNLNNNVCERLLGLNRADKDIQQENLAQLRKDGDIQHFLALQKMAEQAFREGINEIMGDEFGEELLNTN
............................................................................
>A0A0F7L3S2_A
MTYIDDFVKGGYWPLQHFERDYDLDLRYVRYACRVDTRDKDGFYTVQDRTAGDVLGAVLWPVSGASQTEAIPPSGGSAIGDFVSVGTSFVLDAFKSGLKAGSEAIAAQKSQALAQSIGFHPWAPVSKDFMLKAANDLFPGGMSDADPKESTPAMAQRDVPGWAFGWPVVVVPAGIATADTTDPRPDIKAAAKDAARTTDSYMAWPLADGDGTADVRFTGQSIETSRSKSRLPSGWTGIVHAATDEHEQKLTFHPDFLGLSTEQLLPGGGANYTDPGLSTKVYGWTSRQGQGSFGLSESLDDLPAAPLHTLMQALRMSTDAGLETDSILCLVEPLMYTGNTLTSSFSGEQMSASHNLLSHAGTAFRLSDVLTGGAGDSDTHHVEKTQDGVLINRAHIKTDAPFWMDQGHDGPLAFERVTETDLMEGATRFRVRMRWDPTGNFGADNADYDVILEEFYSLGSSGEGAVADSPDGHWHWSVGLPIYVQEDDDPPPPKKKKKKKPGGGGTGGPKGDPPPPEGDPLPPGQLIGPWPMRPEDWDWNKEHPGQEIPKYPAGEGWLGPWPEPTNIIDGVLFDPAPNRQHKHHQHATVGSPHEWHVPGVAFRPTPVAGGDRHALDTRYNYNLTPGQVKEFTQRPVTARLEAFGHEDGTGRYSETCNNYALARYQDAESVSGGIVLTPPEIGIEHVAGVLDDAGLWKSHTYFVALAGDSATDTDVWFATGTPDVLTGGVNTGFRWGGYSDGVLAFESLSSTGTGSELLRMSSTTMTMATGKIFDGSSARVQISQGADTGRSETPMAGELYASNDKNLLRLTTET
.........................................................................................hhhhh................................................................................................................................................................................................................................................................................................................................................................................................................................................................................................................................................................................................................................................................................................................................................
>A0A0F7L3S3_A
MFWCYFFPCPFCYKLSEPFVGFFFCDKFCCFFFVLNRNSAEPEPEFVLVELY
....................................................
>A0A0F7L3S4_A
MTPTSASSLNCPRSTTGKRPSSRSLCCQQSDRLGPIRSQPWPEPRATSPQSSKPRASLAPHPRHRMRWMSSRPPHGPRFTPC
..................................................................................
>A0A0F7L3S5_A
MCRSSPLCTLSSHRSPRVLAIIQTLSLRCGALTAQAGSMYAPTAKPSFSKSESTCSKTSPSFQLTRPPTFSPTT
..........................................................................
>A0A0F7L3S6_A
MQQLRARAVSRRRVCLGWHCPYPARDRDRARRRGSRRRRIVEVAYLFRRARGRQRNRYGCLVRHGYARRSNGRRQYRVSVGRLL
....................................................................................
>A0A0F7L3S7_A
MTQCLESHQVLGAHTSNKNLLHFLLFVLSCCQKTVFLLEETSSGTLCGVVSILERLWFGVVPGGATDSVVDPNTL
...........................................................................
>A0A0F7L3S9_A
MVFNNSSPNSSPIISFIPSLNACSAIFCSARKCCMSPSFLNCAKFSCWMSLSARFSPNSRSHTLLFRFFSICFWFRTLRDFLLDNLQVLARLCQVHTEIVSDDF
........................................................................................................
>A0A0F7L3T0_A
MAEGQLAPHPQACDGRGGARHLCHVVDRPVDVTDRLLSLAVVVAVIVAIAVKLPLLLAWSATLI
SSSSSSSSSSSSSSSSSSSSSS...........HHHHHHHHHHHHHHHHHHHHHHHHHHHHH..
>A0A0F7L3T1_A
MDISAGEARLAKCIQLANRAKTRARSLTQVLPAMTTAQAKAALEVERGTPVTEEQVDAAIERAMSKMRMRRRKKA
...........................................................................
>A0A0F7L3T2_A
MAFTAAYDEPKTSFSSSAFIWRATDGGTSFTAIPYNSTDFEFFPDDAVVDDALYFSVGRYSTLVAGLRFNVGTAIAATSYTLAWEYYHRTDGWTAIEDLADDTNSFATTGQNDVRFPQQWDAYTITIEGNSSCLWVRCRLSAVDTITGGGRLIRRIQLSTVKGS
....................................................................................................................................................................
>A0A0F7L3T4_A
MVSVPPTSIGETNPATWRDFLGNICFVLRTECFVLRTECKYRKSGIYPPKCPRKGILPPPESARYYLRPDPLLRHNVTNRNEV
...................................................................................
>A0A0F7L3T5_A
MSRQTLSLLSLFSSQNFSQKFLGDFFHSVRCRAVFVSAFRSCPRSQISHQKASQVLRQTHQVSQQCQFSTTQ
........................................................................
>A0A0F7L3T6_A
MPSGWMWSPCSTCRRSTGHELARCHSCPCALRVAVRGRHPRGRQGSGAGVGAASGGEESPDPRGVSAVQGTGSLAGRALRGLSQRVGQT
.........................................................................................
>A0A0F7L3T7_A
MSRFKKQTCLGMFLKQDDHKSDRTSLCDKGTPGSVGRPIRMGRRSISCCATNYLNRCGSQSFFGTTQSFTKGCKRKHMN
...............................................................................
>A0A0F7L3U0_A
MTRLLNILKVLCPCLTPSVATTKEAMLTNRFSQKQQKWLLTPLSSLGASLWIFRK
.......................................................
>A0A0F7L3U2_A
MPSHSVQPGGRVQHRSPSSSHRTNRSRPAGTVRGTTIRVLSNAWPSTSSSKTRSHASPGRCEAK
................................................................
>A0A0F7L3U3_A
MGCFREHRRREKLSQVRSKGKCSHASEMTRHGGARLSGCNRMTTWRGPKRSPRRPCRLRTKSRSDGNGLAWTAFYIR
.............................................................................
>A0A0F7L3U5_A
MFFLPLSSRRSENLVPASTRSRELLCRFPLLSVLNYQLVRAQLVRDILPRESPSDQAPLFAFSRFPASRN
......................................................................
>A0A0F7L3U6_A
MCAGSAAADGGIHHHGLAQGVEVAPDRAIRGACDLAQLGDGHQFLTLHGVEDGVAEVATGEPHCVHLSAATSSTAPQAVSAHDWPAMPAAMAGMAMRAAPMPMARVTASPRAGTAPQRTPPPRATAGGPGR
...................................................................................................................................
>A0A0F7L3U7_A
MPFFVAPESVVCLRLSLIAPSSPAGCLYPHDSAPTAVRTHCYLDFFPSVFGSERFAISCSIICKFWRVCARFIPRS
............................................................................
>A0A0F7L3U8_A
MTCLDVRAIRKNADGELVSPVYTGVKTTGLRRLHGAMRDGGGDHGAFSAKRGVGRQAVPGVRVANRR
...................................................................
>A0A0F7L3U9_A
MCSFANNVFPLESVGLVFTKYFPFSWYARLIAPCSPAIAWTVCVPNAAFVSVSASAIRPRLHLIVKTPAADEATIPDRLCRFS
...................................................................................
>A0A0F7L3V0_A
MFRSGCSSRQTRSSERSPLRCVMVTPRARGMVGMMLSQLAGSRVIVVLRCPLYGRYPKALRPRNRNLR
....................................................................
>A0A0F7L3V2_A
MSETTNDPVRLVKAGWAARYLCISERHLWWLVSEGELSKIKLGKRCTRFDRNDLDGLISRNKNGSGD
...................................................................
>A0A0F7L3V3_A
MTQPLDPFQSVFGSTTESVAPPGTTPNQSLSSMLTTPHSVPELVSSNKKTVF
....................................................
>A0A0F7L3V4_A
MLLRCWRVLAHRTNINIREPRRATHRHLVPDLHILIIDPFAQRLNLPRCPNA
....................................................
>A0A0F7L3V5_A
MRMALRTTEQHMNLIAFHSFDQPERMVYVNPAHVFAVDAFIDGAEELGTRIMSSHRGMVVVLESVADVVGMLTS
..........................................................................
>A0A0F7L3V6_A
MASMASSGLRVPRRRSSRAWSRCSARCAACSGTTARSGSTWAIATALLHPGSAAPMQWVRVA
..............................................................
>A0A0F7L3V8_A
MVFFVSIAASITSGATYSPCRARYTPIAKFLSAAVAFVMSSPITKSSTECSPRSSPAKTSCAKAFPASFCSLFSASSVACFCCSRSAMFSSALAKTSDGDISLFSSFTRACSTSKAFCSFSSYFFT
..............................................................................................................................
>A0A0F7L3V9_A
MHARCSQLVVVHRRTLYQTFLNPERILKIFIFTVRNPQILKRQLFHVLRNLIFMCHADHSKTIRPVTRPVM
.......................................................................
>A0A0F7L3W0_A
MPCPHGHTSRCFRAGFGPPSPVAPGRAARDRCFRRKHRHERLTRHQAGCPCPCISAGNEPCIQFCGTGAHHRCGCTRQDVALHLGLPRFGAAPQAASTCRGRMVQPVHRSP
...............................................................................................................
>A0A0F7L3W1_A
MLLRHGSHEQMQKRYRIAPGGGLSTIHRSACLTGPLPLCARIAGGVRPA
.................................................
>A0A0F7L3W2_A
MFSTLSSNAARSSVIVAVPTATIMSEFAGSFANAFPETIFASASVPSSVFASPTIGFEPSDVRKVTVYRVAP
........................................................................
>A0A0F7L3W4_A
MKTLSKSATAAHNLFYELREKKKAITEHPTFKKVLKESWGGRIYNLANKGKYESDEILKIWNSLTDSEKDSFDGIESGAIRFILNK
......................................................................................
>A0A0F7L3W5_A
MKPLNNKALRASPLAPTPAWISGRSVTLAAVGFAGRPVSLAAVGALAPTPVRVCGRST
..........................................................
>A0A0F7L3W6_A
MNAPSWAVSCSTVALSMSTGTGSSLRALGKPPTLASSPTSSPYTRQGSSRTP
....................................................
>A0A0F7L3W7_A
MVSVEKISVHNRCEFLHRIGRQFCQQRSSSFLLSQISVIQNKVVHFFLVECQSFVRCCERLLCDPCSVTVCLREPTRNIRTVVRISARF
.........................................................................................
>A0A0F7L3W9_A
MTSRDTPNCITRPPRSRPRSRPGRSARTPRTNRPPCSCTARSPGGRTLIAAHSRQCQRCSLQRERDVYEGAIAQVVHRRPGTMGNTTSAAVSILIVSSSSSSCATRCSLV
..............................................................................................................
>A0A0F7L3X0_A
MEEILKTAYGSIWQLEIEGKRVIGKLYDDRTAFCEKTPYDFWIGSESVRVAETEMIQYLGSIKAPYLIGERVLFYPHPKKRNTAPTSGVIKMAYNGYRAPRYLVLEDGTGKECFIWGRWLIKSIPK
..............................................................................................................................
>A0A0F7L3X1_A
MVGGCCPCRATEDVRMNPRASAFVDYVRTAINALGQLKANGAIPAEDHQDALVQVVELAVAQLPEPETIRETARTTAQRRE
.................................................................................
>A0A0F7L3X2_A
MRNDSIFPDVPTPELFCTIGIFIPRFIFRTCFFSFRSRSSGSFEYTNDGELASQIASAAVAFVIVVSKFAKSII
..........................................................................
>A0A0F7L3X3_A
MISHRMLTRSAWLNDGTARAGVSSPSPPSPSPSPSPSPAFTLLAIDAGTSRGASRR
........................................................
>A0A0F7L3X4_A
MQLVYLPANYHPLVFNGNILTRVLWFVRKKRVYVQLKHTVFNLPPLCLRELFFF
......................................................
>A0A0F7L3X5_A
MRITITPSQVERLKAAGLTMGDGNIAEWMVRRAEWDGHAFAFEVMKALGMTDDHGPPRDVLMLNQVRWLRMLWVRLRRAANADHADATPMDCCRISEEWRVINGDDS
...........................................................................................................
>A0A0F7L3X7_A
MPSEKFRTIMSCGKNIFPIFPAYFDTVSSFIISCKLVSVQYQYCKTRISRPYFCAAQHVI
............................................................
>A0A0F7L3X8_A
MNNCDKSPVECLRKLYPELTESELQWEEPETVFELCARCKGKIEKLIPLKND
....................................................
>A0A0F7L3X9_A
MSSTPQKLRPKRTETSPVVPAPANGSSTTAPRGAPARMHGSMSFGGNVAKCAPLYGRVVTVQTLRLLRPLGLPGGPPE
..............................................................................
>A0A0F7L3Y0_A
MRKHDRLNGSGMRKMLLLLAENTDIIEVEGEKDICVFHDGWSDERVAEEMGTKNVAKIRTSRARYFGRLPDKKPEPLDLTERMRICESQVHFWEKQILENEVVQKNIDEALVRSVKGVQNEISKMQRELVVAQKMLEKLRPLIDDPEPTTPIKTNGHAKELN
..................................................................................................................................................................
>A0A0F7L3Y1_A
MKEKTRPIFAHIREDIFLEINNVRYSDETRRAFLETALSAEITRRGNGNK
..................................................
>A0A0F7L3Y3_A
MLCFLACFFCIYCTLLVLLCLDCRLLCSLFCLLQFIFCLSLARLRFLLLLDNEP
......................................................
>A0A0F7L3Y4_A
MPRRAAVAMYAETTAHALHVQFLALRRSRHNYGIDRCIVVPFGQNSEIRQNLELVALVVCNRLPASV
...................................................................
>A0A0F7L3Y5_A
MSGHIYTIQKNDYNIFYGMFIIPTSWGIFILFSLTALTTLTGFMKPWRGLRSRHIKTTAG
...................hhhhhhhhhhhhhhhhhhhhhhhh.................
>A0A0F7L3Y6_A
MTMTITTLPNNGCDDCAWLTEGFEERTYCEECARDIAELKDAAELAFCVMRDPKIEKYSEEYFRAEDAWTAACVELKELEG
.................................................................................
>A0A0F7L3Y8_A
MFLEMSPSRSFRSNRVHRLPSFIFDNSPSDTSHQRWRSLIHRYLAAHPAFTSLTGSFVVSLIGLSLY
...............................................HHHHHHHHHHHHHHHHHHH.
>A0A0F7L3Y9_A
MVNLIICFSFFEVVLKLGHTSIILVVKLTHVNVGTNTNQAKAFCHGVCN
.................................................
>A0A0F7L3Z0_A
MGVKIPVVSGKDFSRHAHDDAPPHQVAEFAEYRDFMAAYCEARLWWMAETRSPDAEAALRFWSATRDRQNIYYALQLSWNRGYWPTRSELHQSTSGVSDASFARICKDAATCKMIVIESDPADKRSKIIRPTRQSVIALERATTHYFMTLADAAPPESLFGKGLRARIARIMSVDHIRKSMGFTHERAEK
..............................................................................................................................................................................................
>A0A0F7L3Z1_A
MFLFFLRNSLESFFKNRKTLKGKTLSRLKKIRALCLSYNLVFEDNARLNVAELFKRECPLYFKSYFHFSVLLRN
..........................................................................
>A0A0F7L3Z2_A
MLPRGETALDLLEDRLRHEIGKEHLRRRIGSVRPGEVAPGPLFQQSGTSSALEPAPLAVVTERDGQLAQALVQERVRPRVRCSLFVRRLVRRGTLDGLLRELFGHRRARGRHTRRRHWRPRRYPDGYRRRLRAHWRRRWRRFRLHRARRRIVQLAFHIWQAEDASNHVGECGSVCRGGRLVDFFPAVRVDRNGPRVMLGLATRRVTQKVTRMQRPAFGRFAHQRDQNQPVTPQQRATDRDELLRGAVRIAGVAIPRVLRQNRRIRLRRKQRRIQFVRCRRAHFLALPLMMLIFSPPAVYSTPGTWSGTVSTSPVPMSISSRLSPSMMSRNPVSLRRRSTLSTPATSAASSSLNCSRNQANVRSSFCTLARPFERRHWSRIVVCGSRRLILLVRCSPSPQLRMTGRNRYSARRSFDFARSTS
.....................................................................................................................................................................................................................................................................................................................................................................................................................................
>A0A0F7L3Z3_A
MCSHEYFHFFTTLTIQLPYKSASLVNSIAASRYLALSSTVPHIFESTSSHNQYG
......................................................
>A0A0F7L3Z7_A
MVPPNYSHRRNFRRRHRILNPSVYPPHFRNRVPGATFSAWDRAQSVPRENPSPSASSTT
...........................................................
>A0A0F7L3Z8_A
MLLFCNTHTNPSLIKICIRFTAVWMSVYGEQSSSDISRFLSNSTFSYLYSSISEVKNNSNSNSPPAYPPSNTKMFPRFSLNFILRPPVCLRMAHLINQSLDHTQDKIHHYS
...............................................................................................................
>A0A0F7L400_A
MADYPITAVDRRTVLSGSAGTGPYAFSFPVLAQTDLAVYKDDTKLTLTTDYTVSIGAAGTGTVTLGSAATASNNITIVGARAIERTTDFVTAGDLLASSLNTELDSQTIFAQQTSEDAARAIKAPVTDPTSINMTLPTKASRAGKILAFDSTTGDPIVGDEIGNWRDDWAASTAYTVRDLVKDASNYNVYRCNTAHTSSGTTPISGNADAAKWDLVFDAAYAETQASNAAASASAAASSATASASSATSAATAQSASETAQAASEAARDSATASASSATASAATATTKSGEAATSATAAAASAANAAGNAGTQSVDRFNGNGSTTAFTMTASPATENNTSVYISGVYQQKDTYSTSGTTLTFSTAPPTGTGNIEVMHMSTLPTGISPTVGTTTTGAAGTNASVSISGHEISFTVPRGDTGATGPTGPAATIGVGTVTTGSPGSSATVTNSGSSGAAVFDFSIPQGDAGSVAGMADGSAAAPSLAFSADVDTGLFRVGADQLGFTTGGTSAMTISGGNVGIGVSSPNEVLTVQRNGTAVTGLSPSTVASFQSTSATTQSSYLSIVAGSSGSSGQAALFFGDADDPDIGKVLYRNSDDSMDFVVNASSRMKILSTGNVGIGVTPSYKLHVSGDIYATGNVTAYSSAVAKDNISTIDNALDIVEQLRGVTFDWKESGKKAVGLIYEEVKEVIPELTSEKEGHVGVAYQNTVAILIEAVKTLSAKVKELEAK
........................................................................................................................................................................................................................................................................................................................................................................................................................................................................................................................................................................................................................................................................................................................................................
>A0A0F7L401_A
MSLDASSRAFSAASSAIFRSRSSRSFSACFSRNSSSSRSCFSRCLIPSIVDFSLSTPRAFAFMQSSSRS
.....................................................................
>A0A0F7L402_A
MPAPDAAELPVQGEPDHVSALEGADHVVGDFCVVRVRLRRRAFHRSLSFSRRCWCRRPCRRRLVGCG
...................................................................
>A0A0F7L403_A
MILIRLRKLQIKRTLRLSSHGIWIHEPSKISWGYLSMLRYRKGVLYYKKDAVQMWREVPEDQHAKRWEQRAKELEAYVVSITDKYKAVAAELEEVSEQLKISNNMLRLSAKDNLAKDVIIKSLTNKDVKNEMDFNTICSN
............................................................................................................................................
>A0A0F7L405_A
MCIIETLLKDCITPALTNRAKRFSSKLNHINRRDTGKLSAAFVCYFCVIFIGFWE
.......................................................
>A0A0F7L407_A
MNQLLPITSTGEKSDQSSMTSTSSLYSPTSQASENSLSVNISANPVICTKRKTSS
.......................................................
>A0A0F7L408_A
MAVRTLKSRGSPVSIAAPRTPSTMMKGSCMAKKKGLYANMNARKAAGTSRPKSKSTVSAKAYSNMKAGFPKKKK
..........................................................................
>A0A0F7L409_A
MLFGCLCMANSQVAIYQGFYLIAHFHIYTVPYLRLRTIQTLIHRQHTRHQIRKCFLAFL
...........................................................
>A0A0F7L410_A
MLWLLLACSGDELARCDLACEDEAKHCAGVSSDEDGPHWFGDVADQQKVQMCLEAKDECEAECP
SSSSSSSSS.......................................................
>A0A0F7L411_A
MGYGYTNQARFHGGICQCYGIEKEFFTTKRMLFKCGVKCQKINMLSAGSNEQKSLKPM
..........................................................
>A0A0F7L412_A
MHILSHIHWPWAYFFAGQSHRLRRRFEFRLLFFYWRGSSSMVNVSKYLETPSPIKKRPIVELEPRSNLCISNFITSPCFIYF
..................................................................................
>A0A0F7L413_A
MTDLTPEKLRELRADILKRNRGTTHWSGCEDEHRDCMILKLLAEVERLEEALADKPPPADAVLLAKANRMLHERCEALESEVDRLAGLDNAGEA
..............................................................................................
>A0A0F7L414_A
MSTLERRACLADQLPRMYRHLLHCRHTWPRYHSPHAIHGIALVGRCHPTIAPMRFAVVAR
............................................................
>A0A0F7L415_A
MAERINDSTDEPTFNTYRKIIGRHKAGLVSPKHLEAIFSDLLNRLAIHHKIDPDYPMWVEALGPKQPPRMTYQERMDAALALEAGLAAGIRQDHINEEEGNA
......................................................................................................
>A0A0F7L416_A
MRPNSREGINIHPLNAITTHSIRCFYLLLKGYALIKFARPVFHAHQPMRSTFKQCSTPIGKS
..............................................................
>A0A0F7L419_A
MQMTTEAIEMGWDLAARMTKAHYAGSVDNPYEGEEEPTLEDISSMDCYMHDIIGLLIAADLPWWSPVAHAWGAWHLGQISSDSDVMTFYAQAPPDELDDYEAAALDLIERLFREIENAHGGRVLHSDLTRADMPEFHSGLPEGW
................................................................................................................................................
>A0A0F7L421_A
MPHPSCFLIAWRTPMNPRLAPSVATICAHSGFPNASRPAETATSAAPAYVFHPLMPFSSVSFSFCSSRARLPRQPVPPSLEFHVRPQAPPWLARWSLQAEPASETLRASLLCLPIGCTSPTEPHQPKCPLLVTSDVFHVPHHICRHAAQSFRERQDFFQCPLVFFRTSFLVSQSLVVRFLYRTP
........................................................................................................................................................................................
>A0A0F7L422_A
MSNIGPPVWVNMIFVFLWTALVLHLKGEWTEAEIIATTCADGGYVESGAIYCTEADGSAERVTW
......HHHHHHHHHHHHHHHH..........................................
>A0A0F7L424_A
MRHRINGFNHVCHITLIAFLKLYKLFASNRTHFKTRLLLQYKRARLRLMLI
...................................................
>A0A0F7L425_A
MAVAGRLSGRRCRRLPASSSFSSSAAVDRRPLGHRSATRHSNANVHRASPLPLPPRTSPASRTLRV
..................................................................
>A0A0F7L427_A
MDFENLLNFERASVATYYDSEGILQTAAVNEPRLDYDPVTLEPLGLLIEEERTNAISQSNEFTASTGTTISVDTYKSPDGSDNSFLIIADETTGEHYPNDKAISVQKDDLYTWSYFVKKGSGDLKPYVRMAVSIKAGVSFNLDTMVATVRSGDDLVDYGINQLTEGWFRVWITGIANNTGTVVARCQLYAESSVFEGDGVSGIYHYGRQLEQGGFVTSYIPTTGSTVTRSPDICSAKSVHPWLDENESTVYIELDKKAGSYVGNYLTLSDGTDDNQVVIKDRSVFYKETNHMPSPFDPEEWAGASDNDLLYTRLTEANPSGQIFVGGFEYLGPNFGLISGADYIPSAPAGDYYSCIICNPLGDNTIGFRIIFWGTSGTLNSVYVNATNGSFSDLDGTSSVLFTELSDGYKLIQVKTDYDGTQEQYRSQFNFYKVDTSGISGGFPSVGDKIKCQAAFFGKADDWPAIISDANIIESGVNNLTGTQGFTSALDSGQSKLALSYDSSTYSAAKDGAGFSGANAGVPALTDLYVGSNGTSRFFNGHIKDVQYYPRKLTESELIELTT
...................................................................................................................................................................................................................................................................................................................................................................................................................................................................................................................................................................................
>A0A0F7L429_A
MFGDAWMHESTIATLNPLSSVIFWKSVRRSPADCTAVSDVYPGSRKSDSPHASVYSLTVSTPLSSSTTRTDAGATLPFFSRSA
...................................................................................
>A0A0F7L431_A
MLPDMPPPPLPPPPPPPPITPLFSIDTSTVIAIAGPPSLPFLENRPVDTPFGGPVNIA
..........................................................
>A0A0F7L434_A
MSASRRRWKAHASPLRSLKEVSHHIKDAPGRCTRDRRRDRSVRCGGYPDIDPFGVLTPRRL
.............................................................
>A0A0F7L435_A
MRHLTPYRHLTTGCLLHYLDCSRQLAGIQITPQQLLVNGTNTALPRIRLYRRIPAWAACGCYWV
................................................................
>A0A0F7L436_A
MRYTSLAFDFKVQRTRFRLGRVANIKQLAIPNDSIFWLYVATVTHNKQICALCVYTVKFSHFTA
................................................................
>A0A0F7L437_A
MAYRGTLLRDLTSGQALTPIYIAQGFSLGTYLSFGYASETIFTLYGCASHSGMGLDDTIDPDSVSLMGASLTPGTWESTIGGFSFSVIDPSAFRGDWVRGSLIALKMGFNIKDPAAFDTVAVGVLSNISRNPDGVSWTINCMDIVSALKSRHTTTMSALPLFTNAGTETTLAVAYTVTDTTLDLASATDFEINSNGSGTGVVKVTPDSGDDFYLTYTGITSNQLTGVSAAGQFGTTAGAAGIGNAAIAVVYLSGHPLDIVRKIITSTGSASNGGHDTEAASWGYALPQEILDRDDIADYESQVVKVASGSYTWSVLVEAPIDNGFSWMADLLKPAGIFLAMRQGELTVRAVQNPEGKTANLYLANYEITDDDIIEIEAHDHYDASVPVEFGEVDFTTATGTTTKSENSPATVATLPAQKTTTYDLSTVVFDNESETRTEWAARLRLWALRVPERLTVRCHLYMMQATVGDVVLLTTNQTQGRSSDTADGFVEHEVMVTQWDVQLPTDGGEPSVTLVLSVLPSSSQRDP
................................................................................................................................................................................................................................................................................................................................................................................................................................................................................................................................................
>A0A0F7L438_A
MALHATFEQHPFCSKELLFYTVALTNTPMKSCLVRVSISHDWIVSMFFLFAASLALSVSAIVLAFKASHLISSKYG
hhhhh....................................hhhhhhhhhhhhhhhhhhhhhhhh...........
>A0A0F7L439_A
MAIAETVQLVIAVGSDGVLVAAAVPLYWLKLGFESRRRLSFADTALMFAFAPLPVTSTKSRPGLAPRNWNVSWCLTAPLF
...........................................hhhhh................................
>A0A0F7L442_A
METMGDAIQIFLATVLLGGLGFFIKRLINRVDSLTLDLSKHELHVSNHHATHADIAELKTALFPRWDKLEDKIDNIYTLVCGTVSREAFETAKDQLHARINDMEIRKQDKKGETL
....hhhhhhhhhhhhhhhhhhhhh..........................................................................................
>A0A0F7L443_A
MAPRRGLGAVRLHIRRDELLEPCRVVRCIHQTISSGRRHRSSWISPVESPRIFMTVQTSPLYVIWSPGCGLSIPRVALFSMLKIASANGSVAPTNSS
.................................................................................................
>A0A0F7L445_A
MKVKLLCSRAGKDFSNSAGEVVEVEEKEALAMIKAGQAESVSKVERATKKAKSETAVKVD
............................................................
>A0A0F7L446_A
MVAVLLSQDSLRATSARSRSSGGTATTPGKLARLRTLNISANCKPTRIPGPRSIGVSS
..........................................................
>A0A0F7L447_A
MVDRIADKNLTDSGNRIQLTGSVPAQLANDVSSNAQNTNQLFAGAIKGLKRKEEVKLSRKGIIDGQNNTLDPGLLFKDTYRGRAYTDSALTNYVNSVELQTRKQIQTILAENPNDHKAAGAKIEGFINGMVDGMPEEIQERMGPNYRLQAQITASPGLSQIRTNQNSLLIAQQQAEAVENDSLIAKSIPVNAQGLFSDDTQFKNESTLAILNDRNAIEGRYNSKILGEDGEEIAAFDPVKGQGVLALFDKDTSISAIKSQFHGMKDKKEYLREFRTGKLDESFIVRDDEGTVLMDLRPKRATREALDSHMVGVIKREDTILKGRRTAITAKTTQAVQTVKAGGNIPPEHWTELRQGAAAAKSPGEMARIDEWQNYAAHFEKLKLLNPATLQGELKAVDKEILRKKQDGELVSSATMERRNGVDSLLSKMKTALKTDPIEWGNHVGVIEMGPVVFDPRPEIEINGQTLSPGAMMQKRVEDAIHVSDYYGTPLTFLTAQDAAIFDKVLDNPEATGGDILGAIASTNGFGEYQDNVLGEIAEKQPAMGQIAGLMNAGATATTLGDAADGLIAMKNGAKVIPATSTTNLTTTDTLGAAFQTSPGTRNAVIATARGIYTTRATRMGLDTENFNDDLWKRSLIEASGGIFKNDIQLGGPADFGGGGIFSSGNKVIAPSGFPAEDFEATIRGFSQSDFKAGAINGIGRRVRPPQSENDTTQVTETINLKDLLSDDDEVTLITIDDGKYLLGKPDGVGGVDYVRGRTDPTSDIPAIRAGFYVLDFRKALSHKSARGDNPGDLTEFPKLTKKVIGKTPGGRNIYENEIDKQGFTSESSERAIHIEHEGKHYTFPSIFDGVELSIEEATKKAIESKFIDSETGRKSPAFDTATEAIEAGKERSKGLSKHLHPETAGNGFQSSMDKLEALAIDIGESLESGLDTAAEFLNSPAPDLSEAGEVLDNVTEKAGELVDDTKEAIKPALKKGKAALESAGDTLEKGIDKAAEFLNSPAPDFSQVQEKISNIAEEVRGGIKTLKEFAEENAPDIPEFFKSIPRKLKNSAARHRVEGFIDSIKDLVTDPETMKGLPPIKKVMSAIAMVESSGGKNLLSSKGAMGIVQIMPATAQDIADNSNLGFTKDEILNDQSINLMAGQWYLTEWLLPKFNGEDRLSFAIAAYHGGIGNIQAAREKAANISGNAQSVDDFKAVFEHLGPKTKNYVRKVTREINR
...................................................................................................................................................................................................................................................................................................................................................................................................................................................................................................................................................................................................................................................................................................................................................................................................................................................................................................................................................................................................................................................................................................................................................................................................................................................................
>A0A0F7L448_A
MEENVAGGPADVADHLPDARVAGRRERKRVIITRVYRAVNIAHGSHAGDRQLDDSLLCYADVDIAGASGFVRGFT
...........................................................................
>A0A0F7L449_A
MKPTKEQLADLEWWDENTKPEDKYCLIGEFTGGCYFSNHINSGGGYTVLAKRPKAKWEPEPMQICEINFPLHSWTKIQFIGMNSDGYFVCECMNGELEKFKADDIEFRPLKTQREEFIDRAARASKHFGIHLADIMGELYDAGCRFELTEKDGE
..........................................................................................................................................................
>A0A0F7L451_A
MRGRSRLGSGTTNSRRSLTSLRFTTTSPQPSRSAPTTRATLAEECCSLTCSLRRRPWTSLPRSPRRAQ
....................................................................
>A0A0F7L453_A
MRLRRRLRSFRRRSCIERSASRRAAGCRAPTVRRKETGWPTERAPYPKPWPHLSRRSGHGS
.............................................................
>A0A0F7L454_A
MEVTKVELSRDQTIFGRCYFAGAIFYITSPYRRTGDFDDKRDVFNDLGDLLGTLYGHYFDFGEKSVFKKIENT
.........................................................................
>A0A0F7L455_A
MAQHWALRLRLRLLRLAVFDCKRSIVQVLVAVVVSQVLARRAAVLRRQRLRQHHKRQNKTERCA
................................................................
>A0A0F7L456_A
MPIRILFLCPTTTSRRANRATLASWWASWTSSMWPWKTAPLVRSCGTKHTAPVPGSREPARRSVSSSAWTELMPRM
............................................................................
>A0A0F7L457_A
MGVKDPSTSGALTFQQLSKAVKILDKFDTQAKYFRPEQIPAWYRNLMTNEVIINN
.......................................................
>A0A0F7L458_A
MGNNQKGLFVFACMALFLAAFFFVSNQQFKEELKVQTGTPKYNAKAQLIAAGVIEQD
....HHHHHHHHHHHHHHHHHHHHH................................
>A0A0F7L459_A
MPDELAISVASLVQSANAPPSFDTSESNDAAPVTRSPSLSKTGNVTLYATAFCGTGLASPLAI
...............................................................
>A0A0F7L460_A
MTLSVFQSSVVNNSGDVQGGAEIEVVNEANGLPANLYSTRAGAATTNPMFADADGFFRFYTEAGEYRITATSGPFSKTFRYVRVGDSGGKDASRVARGGDFMTYGGAANAITLTSVNTLPSSNIQAGDKFRFKATTTNTGTTTISVDGGPTITCKTPTGANLPAGFIRTDVITECEYDGVDFVVSRKVESGSNANGEWTRWEDGTQICKVSDQLQGGTSSFVISYPIEFYITSSNRRVASREIVNSIDFGNTIYDGTGDAALSVGSHGGTIIYETSNTISPFNDRVSVALSGLQSATSRYSDYSATATGKWY
........................................................................................................................................................................................................................................................................................................................
>A0A0F7L461_A
MTYNEELDEIAAQLRNVGERYQEDMEFMQQRALHAEKMLKAFEEKQTGNILYRMLCQQEAKTQALQKQLDEIKENGCFDGLHRIPSENGVYIDTIKNKYLTRFINDNKKAFMELRED
.....................................................................................................................
>A0A0F7L462_A
MAESLGRLVGWTTQRWSCGITSAKWPRRFTWTVGPTQSRQRWKVSGRGSTPRPSCQSRSRGRNTRKARVVSWSNP
...........................................................................
>A0A0F7L463_A
MILSHPSLLSSHLSIYSCKVCLFYFFRLSNFRIVFHNVFLHILLSSICCCYSICCTCSRNYTRFSKSYFCLTY
.........................................................................
>A0A0F7L464_A
MRFAVSCRVGSGQRDMHPVALFQRLDLRRRLFPLPLAFALARDLVLRRFFRVRVLERPRQVRLHERHAGRLHARNLTGSGPHDAVKVPTQRARHVAQRVHSGVHRGKVRLHFFDRVDPLPGRGNVLRAVHVGALGEKALFDKLAYLPFPYRAHEPLDELLLQALKRPVSLEQRGPCTAVRGLREVQKCEFDGDSQT
....................................................................................................................................................................................................
>A0A0F7L465_A
MIEIFLVISLIANAFQYRQNEKIESEYKTIIEVSNINADIVESTATSLNECTAKLANWQNKEDAWEAAREANRLDREELESSINSSDWGDIRIPDSLEF
.HHHHHHHHHHHHHHHHH.................................................................................
>A0A0F7L466_A
MDGTGRGCCREFTWRPLHSRWRFQRSSCKCTYSRQRILHQHDLTLPGAYRP
...................................................
>A0A0F7L467_A
MKTGGYSLDLYCDKGREAAEKAALLPGPWAFECFYYSTESGHTFREFPHQYTDTSHAKCVKRAKQDGWSISIKRDLCPRCNPRNRKA
.......................................................................................
>A0A0F7L468_A
MVYLAVPVVHPPPRRPWNPPDAPGVPFPYLDLVFSGHMPDILIRDRVVALPDPAAAVHLFHLYPGGQKVFEFAHV
...........................................................................
>A0A0F7L471_A
MRRRTSAEAWQRRWPTMANQRHPTPSSALRGKQSPWIYAHKSWTLSWMNLASSRAASVQ
...........................................................
>A0A0F7L472_A
MTPSRVVGVEMMTNFFRRPNVCNRRRASASGDASRPLNSGNLSASSKITYRIVLLARDCGLPPYPI
..................................................................
>A0A0F7L473_A
MPKARVLEKRDYIKSVCLPPRYKGLIEGLAKLQNLKPAAFQAKLIMDGCDKGIKKLSPKPDWAKNV
..................................................................
>A0A0F7L474_A
MNKTDQIILDHLPKTTPVNDQKRIIDINKIDVAYRELQDFDNQYEIMKFILSCLSDKQITDTKKLIKVWKQFEKKLEKATREEK
....................................................................................
>A0A0F7L475_A
MTHFTMKGRRGDQISHAKLNEKLVRKIRQEREEAMIQREKLNKKIHAKELAKEYNVHIRTIEAVLGGYSWTHI
.........................................................................
>A0A0F7L476_A
MKRWSKPESFGTPGTTMANKGNKKRMDLDPVRRRHLEMNMLDRVPLPAVSLPWVPMLVGGPVLSQDYTDFRPKIDQHRFLDAVHLLGGFELLGEANRWKALLKRGTKDGGWLREGVPDPTESKLWPLRRAAIEALALSGRDVFPCWSMGHHLRLKVYVRTVSNTVHKATGKSRSWIGAGKLIPAAMTALRGILWVDDDQVREIQIRVEPTKSPHYRDIWTVRVEECFATDAPAWTMGDPSEQHQEPPE
........................................................................................................................................................................................................................................................
>A0A0F7L477_A
MEGYLLYLKLPSYPLQVTNLPNHNRISVLKVLCNSSAMHLPAFNFHNTHTSG
....................................................
>A0A0F7L478_A
MIEIYIDGNCVERIQVFSREFPQRGGSLRSNIDTKKKSYICDFDPKKWMIRAFIAGQVVGTVFTVIVLALYR
...............................................HHHHHHHHHHHHHHHHHHHHHHH..
>A0A0F7L479_A
MFLDYASAFDYYDEMKKEMKSWSLRKFQEFYDFTHYDWESGYQVKYKKINRYD
.....................................................
>A0A0F7L480_A
MFKILTLLVASLKARIKASKVTRHSHNKHQCNMHRSSRNSRNMRSSHTLASHNRLITDMHRPKMALIKCQTQTARHIN
..............................................................................
>A0A0F7L481_A
MSLPSSQVVRDYPHHNSCKYHQTTPYSDDWLPKVRVFYKPRFGYKHHYDNTQPSFSRTLYPPTYNQSITHAHLYLSSHQFLRIEQCNPTY
..........................................................................................
>A0A0F7L482_A
MFFRPVFFRGVAISNQGRVSNHHQSIRHTLWACCNEGKADQRQACRYPCNEYTGQSPLCNLRSRSLWCLCTEGNRVLFLFRS
..................................................................................
>A0A0F7L483_A
MFARCFFSYCVLFFLFYFSFNYWYLCLNICNRNRCSSIVPSNIINIISTNTYFCIWINFFNCSNYICHYANTSNNVTLLK
................................................................................
>A0A0F7L484_A
MNEPLTDKEIEEYREWANGDYPADSPMAIIKSLIVTVESLKEDKRILGKIAEDNI
.......................................................
>A0A0F7L485_A
MQTLIHATSVAHNMTNLVLACIARTTSHAGTVQSAGAKRTLCLCVSGAINGLAAILLILVSG
...hhhhhhhhhhhhhhhh.....................HHHHHHHHHHHHHHHHHHHH..
>A0A0F7L486_A
MIERFLMSLVWAVFQQAYQTHQNQKLLLCYPTHRPSHHLLFLLILYPLYQG
...................................................
>A0A0F7L487_A
MGQTSSWATQLAQMPSSKYSRPQLQLGSVAIAERMAATMRSCSAGLGWPTVTLASPNAKVI
.............................................................
>A0A0F7L489_A
MERFHFEGERVFEYSRIYNGYVYLCDLNGMTEQEFLDSREFYFTEISHKG
..................................................
>A0A0F7L490_A
MSEVNRVAADVPTSLLVYRLKFCAIYSPYYKAIAIAMLNPLVAKLLVSTASTLFHAEPSQYLSTLPVVLKYNAPSINASPSLSVAGSLAFGPR
.............................................................................................
>A0A0F7L491_A
MPDLRATPCRLVGGSCVPWRIFCALRALRGNAISGLHCRRAPEGDWPGQGRLQIR
.......................................................
>A0A0F7L492_A
MFLITRFLIELNFSPSPNLSLTKLSNFCKSCVLEENISFFNSILFVLKATI
...................................................
>A0A0F7L493_A
MLPNENEYRTINMQPALYKHHLPKERSIKESKFLEIVDRRLYKALLRAERKYCNHKYRLNYLSSVLTDSEYDMINKNIPFPLGYLYQVEFHTNEIRFIDSGKYSHSSRSYETRSFIIKWSK
.........................................................................................................................
>A0A0F7L494_A
MAKLYGYCFSSSISVRVKPFTNFSQMVDRLSFVINSWFGFCVIVFFDLVICIVPKLY
.........................................................
>A0A0F7L495_A
MITGSLTARSARRLSTVKASLLARTPPSLMARGTSNTLGIRRSNAASFVRAAPRSQAGYARGRHTNGSD
.....................................................................
>A0A0F7L496_A
MATLDTINIDVSNSVIFSVPIRIFAITKSIYITSHFLISLSRFLSVQFLFLMQKLYLLVS
............................................................
>A0A0F7L497_A
MMIGVVMQSTLRHQRQYFHSAIKPNSKKSYSSEQSTIQYRVSRLKLVKRVTKR
.....................................................
>A0A0F7L499_A
MADSPTRLAGLRKHGCKHHRDWTDFGEGARRAAMGLSYLVRFWLGTEQVSV
...................................................
>A0A0F7L4A2_A
MQIVLLHFHLMELFLIVLLTDIYLQILVYLVFHKLHSIDRLLSFHLVLQLYLDQSF
........................................................
>A0A0F7L4A3_A
MRYSTRKNTPGDYGYRCKACGNIAFAFKKDEPLPQVGDYLEDVEVAQRGPNASLRRSQHICQHCTAPVTAVGGQLDMDCVVHLDKFAAHLEKRVNSQFPTHRGRNVPHFKVDREYMGCQVYADELEPEVVVPEVVLEDPKLSPAQKGAATKAKKKAAKEAAEGTDAVGDAVDG
.............................................................................................................................................................................
>A0A0F7L4A4_A
MSSPKENPPIPLNRSSSIIPSLSIFYRIHHLYKTSFVLSRFQPALLRSIPCRQFPL
........................................................
>A0A0F7L4A6_A
MFVFLFSKHQYHGRFHLTDLPKNHIDLFLLHLLEHYSQQYLQQFHKMLIAHQLVVQYLSSTQLYKHLDHYCRLAT
...........................................................................
>A0A0F7L4A7_A
MIHSICSIPWRDRTPLTTITISRKGYLTPEFVDYFLARFVMMLHKESCPY
..................................................
>A0A0F7L4A8_A
MGRGRADWHQIWYVYSPLTFLCRTTTLKLLSHFWSKELHQTTLTFQKNYIGFLLFCIS
..........................................................
>A0A0F7L4B0_A
MVVAGRLYLSGVETLSLLKSTTRQQIYIWTLSYLKWTGLWLTRHWRVTLVQRDI
......................................................
>A0A0F7L4B4_A
MIIQLERLFSTMLYLVQRQQPQPQGLIFGQFMAKQITPYIFKMGLEQNTSSIQLQHLNHLLCLM
................................................................
>A0A0F7L4B5_A
MARQDRDSQYGSGSYGSYNSSSNRSGRTTTTTGGGGGGGYTPSRETYKTSNSYKTKIDPATKRKNELALKVAKEKKECSSI
.................................................................................
>A0A0F7L4B9_A
MICNLSSGFAIAELLYINVVWSKVIFVDVRFFVLASEYSEVSHDLFLHGNLLSVLPYLFVEKI
...............................................................
>A0A0F7L4C0_A
MWSGKDRYLYVLFHALIQLYSHFFSRHISLQIRIHLNNETSSLRLPDLNGGIAYKLCVKILCLHSLFILSFFRFTF
............................................................................
>A0A0F7L4C1_A
MMKMMGRQVYHTQLVMILHNQLHFFNYQIFYLMEMGILMFRDICNYLIHHQLHL
......................................................
>A0A0F7L4C2_A
MSTAHSALVATRAKVPSVVVAVCLSLASRSTPTPAPPRSNTTCESWCLVQKWPTPAIPVERFCSFLMAKW
......................................................................
>A0A0F7L4C3_A
MALNFAKVIALIFNLVFNDFFLLAIIRCLRFFQTVHPSLSHTFCYPTPSK
..................................................
>A0A0F7L4C4_A
MKFIFQKMIKEESIQYLESLEYLQELQYKSLVMYQLTLQLQQRRILTKK
.................................................
>A0A0F7L4C5_A
MHYIRFLIICPSFLIRTPLHLPLLRSLSTYTFGCRLCPQSNHLGSLVVFQTLAGLAFL
..........................................................
>A0A0F7L4C6_A
MGRGRRCLVQPQWHPRGACCGPWWRPCDGYWRSGAVCGKGDGRVSGKAFTGA
....................................................
>A0A0F7L4C7_A
MHNHRANVTVRMKCFIPHPTQSRRFVPAPSSPRRSRCKARSIQGVSSPPYRLR
.....................................................
>A0A0F7L4C8_A
MLPCQHPSREANLGLGISCFSPAASIFSFHSRFILSQSERVVVQAFVIVAWARRFILTCSSVP
...............................................................
>A0A0F7L4C9_A
MTDNIKEPKHYTQYKIEPIDFIISNNLDFCTGNIIKYVLRYNLKNGVEDT
..................................................
>A0A0F7L4D1_A
MELIEHHQGVLITVIFDKHNFKHTPCQTIACLLVSLWRLPDNSLTQMLTLCVF
.....................................................
>A0A0F7L4D2_A
MYAVAVQSAFQPLHRGQRGQRQRAEGRCEHAPACARGKRKDVGRPAIHRAARRQNRHAGWLCRE
................................................................
>A0A0F7L4D3_A
MPCPCSTRQATQQTQRSASSRHAPFRGSAPLCTPSTLPLKPPCNIQVWFYFCGSMRQGCATSLAGRIPA
.....................................................................
>A0A0F7L4D4_A
MWSSCRPFGKLFISFLTDSICGMPILNLTLPSLKGLIRLALILSALLPC
.................................................
>A0A0F7L4D5_A
MAIPQSALASFPALATSLSTCLQGIAGSLIAFPLWLETYSASQRPTRGQADPQLWP
...................hhhhhhhhhh...........................
>A0A0F7L4D6_A
MVSLFFLGLISSLTPPVFFFGVFPVSEANMSKANPALFVASFDAVATPFCILPSIAVGATNPVNLLTVSTNLTLPAKFLGAFIPSISAIAIASSTISCVSPAAFPASLLTNCSPLMSMFLTSSMFLFIPSFFNKSETEPIDLANLKLFSINSSSNSCSNELLMSSTTESSWFLRSALPFASFRSPAILILKLSTLPKVLGLFRFEYISSIIS
....................................................................................................................................................................................................................
>A0A0F7L4D7_A
MTVEYPCHSGALPFDCSGSGSPPPRCVCVYSMGGSSVAPPGESAEADCRPIFVVFIS
.........................................................
>A0A0F7L4D8_A
MSKFSDTYSTTFTVTAFPKHLYLWLSLMPSVQPSGKPCSLSNSSGVSLLITVPSYIPCLSCDVSVKLGSPSSFILLPFWRLFALSGVSTAFINGCNPPP
...................................................................................................
>A0A0F7L4D9_A
MATIDLAPFDQQSSLAVNPPRLDVYCKVEFGCEADVKHAEHASAGGFQVASVKVQDGVLASPVVIVVADKPSIALPVEGGSPHGQLCVQFARLLVFLGSARWHDVALNQASESRSAL
.....................................................................................................................
>A0A0F7L4E0_A
MNLQYQLFHLHHHHLHRVLLVLQWLGQVVSHKYNLVFLQHHQLLLLKLMGR
...................................................
>A0A0F7L4E1_A
MNQRLQKLKDFAEVTENVYLFKELQELEKEMKLEILKVKLKLKQ
............................................
>A0A0F7L4E2_A
MSLCLPNQMGLESERAEVEDVPLPSLRPPARSDACPASLRLLSSSSLSPSAAAR
......................................................
>A0A0F7L4E3_A
MIACWNASSRCCLSIPYSFDAPRVPAAWQAPPSASKWWKSSGKSGSVAMSPVATISAAAPRSVTVTLLESTSHPMISRIVRSPPAIDCSRVPMYRSGSRSISP
.......................................................................................................
>A0A0F7L4E4_A
MSIHFGAYPDMTESPSTKILVISLLPSTIRIRLFSFTFSLLAINFKVLTLLYAYLSQNDIG
.............................................................
>A0A0F7L4E5_A
MSIYVYLVFFGRPRFLGAGFGASSTTATTISSTTGAHSSHTSTSVGITFPFSFTIFTICFIICFFNPAHIIPLF
SSSSSSSS..................................................................
>A0A0F7L4E7_A
MYVPVLIASLGPLAPHMNSSILGLWVWETTTTSTSAGILAILQSCFAECVSL
....................................................
>A0A0F7L4E8_A
MPLTLDKASQHVGFAAVLLDELQVVPHLFACLARKLARVHSVLLRVGAVHVGRDEAVETLIEPPRHTLKQLTKDAIVKLMHLSQCNTSFSVGVLVNDVIATRNPWTAFSDVKPSIQPFQAVLGR
............................................................................................................................
>A0A0F7L4E9_A
MNLKKFKKTNTGLYVIHKGKRVNVYSLGQLEKLQQQSIFNKLKRAILRVLKKQL
......................................................
>A0A0F7L4F0_A
MVVCCSSCNNGSLLGSLFCYNFLFWDCISNSFYPFFYELCCRLSKYCSYSY
...................................................
>A0A0F7L4F1_A
MQQLETSTFQQLLILHVVTLLTLSTTHQQLQLLRLHLQLLTHVLLLTTLLLLTTLLLTQLQSLTRVQVYSLYQRL
...........................................................................
>A0A0F7L4F3_A
MSKEKTFSSDSNLTWKVEPEYSGSDKRALYGNISSPSPSSTSPVSVSIASGVLDIVIIASLLVSALESEMNPSAITLSSTIACTVIDFPMLLSPTRSRYW
....................................................................................................
>A0A0F7L4F4_A
MFGWGPVMGMPRLFRTAKISRQLHSHSPGIQLSQEVQPSHRLCRRSQCFR
..................................................
>A0A0F7L4F5_A
MPGSLNPGIEAGPYCFSSQSSILIIGARSTRTSGTMPFSTISCMASIAPREDPTRTVRLPSTLSKSRAAL
......................................................................
>A0A0F7L4F7_A
MPLQGPKPLGPVVNRPHDDSMARMVLGVVSFGQVIFRLDSRELWKGIVSSRAERLDIPARGVC
...............................................................
>A0A0F7L4F8_A
MILASTSCLAPSANVLTPYNRVFSTFEPAFVSTDLIIGVGLFWITRSIAPLTPNRLC
.........................................................
>A0A0F7L4G0_A
MCRIKKTNYETNCKYRKRKWKSNSHTSRRMRRVCTSCRGNCCSCCRRGAKAST
.....................................................
>A0A0F7L4G1_A
MSLWSCSEASVSCDSLRQSSQSDRSPHSEFRYQVRAERHPCRIPEDSRLGGRRLPLSRIQRPRRSYRLPSNSTPRAQSL
...............................................................................
>A0A0F7L4G3_A
MICFLGSPVLAAAASIALLIRPLLSTEAFPPLAVLLRANAAAEGTTFFLTLSMSLRTFFTSPSTLSCIRDPTCR
..........................................................................
>A0A0F7L4G5_A
MWCRPPNPAAHAPTEAYETWGAAFRLARRQWSASSSRPPSRCQPSSHAAKCYSEPLRHCLQTARVAAIRPDTFQALCLRPFRSRGSAAPSSERGPGG
.................................................................................................
>A0A0F7L4G7_A
MPHRQGDRRTQSPTPEVLSTLHGPQADLSASWCSSHLLSHWLARSKRHPRTQQCLEALPSQILSNSH
...................................................................
>A0A0F7L4G9_A
MTQEEANTFFGTVEQTLVGDKYVRVDRAIVDGVDYKQDEYVCCCGTPGYSTTIYKTEDEKEYRCSKGYGMEADDRTFDWIEIQDEII
.......................................................................................
>A0A0F7L4H0_A
MKSNYLKNYPKKPAKARSDRILDPKYPFDYHAFEYNSIAVLVMDATPIHNLDKLYVMKVTECRGVIEPMFFTRTGKYLFQLMTYSDQTEETGLHLEYYSFKRKTVQTYHGWTFNVNEIIGHPESPMLINFDKIRGI
........................................................................................................................................
>A0A0F7L4H1_A
MLLEVLVGLEAHQMVEMLLEVEVELVETVELSLLSRTHQLLLTLMLLEEQEELLVQVVQLVLLVMMEL
....................................................................
>A0A0F7L4H2_A
MAVKQYLIKFTQKGGKAVQNVFKKIGAAAKKAIPSFKTLNKEIKITKGAMLGVAASAASVGFAMKKVIDLTARSSQIASMTRAFNDLSKGLDFNAKSLDKINRALDGTVNQFDLLKQANNALVLGIAESDDQLAEMFDGAQRLARALGEDALFGVESFVVGVGRQSRMMLDNLGIILDTEKVYQDFADTLGVTVGELTDVEKKTAFNTAAVDALNIAVSKLEPEVLTTADRVKQLGVNFDNTAISITGAFEPAISSALKSLNTFFNAEAIANPDIIAKGGEAVTSLTNQIMALDDQIAEERKPIDLNFSFGAPVDVEKMAELTALETKRIDLQNELTALLQLQADIRENGDFDDILKKERERNAINLEYVEIKKNGEKQDRRNHALKLKNLQEEFLAAALSGQISSKASKSVIRAETAEAISGYVSGLFQNLHPFVASVLAVGAGAFVGGIIDRNIPEFATGADFIADRPQLGIFGEAGPERVQITPLAGPNINGPQDGGGINITIQGDILDGADFRDKVGEAINMINQGIA
.............................................................HHHHHHHHHHHHH..........................................................................................................................................................................................................................................................................................................................................................................................................................................................................
>A0A0F7L4H3_A
MPDVERDRSTRYLQQRRRRCPADPLLLEALGALEDDLHRCCQAQWTSRMRWLQQPSLADHQQSLADRCPLRCHGSP
............................................................................
>A0A0F7L4H4_A
MNMTPEQLDQKIAQSKKLMAEDAVEDGARLAKEEARIAKEKAAKQAIKDERFDLGGYEEGLSGIDKARVIKTLNKKIRTKDGKIVSNKEYLTGLMDNGWKPMEGVLANPKFKGSPIGAPLNKTEKGFVDYYWNKKKELKQLRS
...............................................................................................................................................
>A0A0F7L4H6_A
MHKTISFRAINLHLSAVFQRHHAIVWCFGLCFLSTRALLLGFSPSLINNFWSLCLGWSLSATCSVTAIIRSLERCCFLFFA
.................................................................................
>A0A0F7L4H7_A
MVSDYTRANSAWDIPNSVCGVFIRVWTIRMVYIIPISNQNAMKPTIIRKQKEQDDYFYNNKN
..............................................................
>A0A0F7L4H8_A
MPASMLPRLTLTERMFLRMATRKVSAPMPNSSPISSKNAVSSMISAAVTSRFSPTDPTHFSNRPTIGRLPIRSPSRASSITGPRRISDGVEAPMMLC
.................................................................................................
>A0A0F7L4H9_A
MSKVSNGPGAVGDIPGLNSTSTFTMNPTYNKRTSSIPILSAAQTVTDSFMDVGSEISCGTYRYLYLYMTTTIQQANNLRFKFMAKHESGGAEECAMDEGFVSISGTTVTAPSTAAIDYWEQTEDVNADWLIKIELNNCIPYVQVMVLEGTDGGTDATVDTLDAVLGY
SSSSS..................................................................................................................................................................
>A0A0F7L4I0_A
MVDYREQYKKVASPTDINVDYINIGDTVMYTPIEGRELLSIGVIEKLSKTGFDSEYWIIKLENSSAEYKSNTVKLHPPVGLK
..................................................................................
>A0A0F7L4I1_A
MPYTLAANSASRSAWDLRGAGSSSSSPASIRIWRRPICASMNAMARSSCAPLAASALPMLFRRIDATCFAVIRSLIRHVPSRMSRCKSLIRMSRFSGPVRNPTVFSMTPSSRLNRRCRKILEYCASIRSSITAAPIALRSGTRNATSRQPDAVP
..........................................................................................................................................................
>A0A0F7L4I2_A
MGITDTIARIRTGLGEDSPHIADLKELESGINTVKQTLSDQNRVLDDAKRHLTSANNESKERRLANETLEKERNDYKNKLDKFETEFPSMKKELEEYQSYKTSQLDSARTRWNERLGMIPETASDDVKGAFRTASDGETLSDEDVSFNNSKFKEYEKLNIFKVQKPTSNIKTNIPGSSSDGPLTRDQIKKFTPRERKANHARITEFYRTS
..................................................................................................................................................................................................................
>A0A0F7L4I3_A
MSIKITNGETKTKTGYTLEFINIHGVAIDFVSIVNKWKEQVPEGIYTIEVKHKNDRTDFASPSTGSVEG
.....................................................................
>A0A0F7L4I4_A
MLATKNLLITSIPSISVENPSWRALSTMIRTRPVSRICCSSSLIRSICAQFSLIRWTRASLSRMK
.................................................................
>A0A0F7L4I7_A
MYSSLTLVPLGNSLFQGSLVPVNTSMSYLLVNLRIGSPSYSLMMTPSLVKREAVLLSS
..........................................................
>A0A0F7L4I8_A
MAKIRTVADLRKRALASPGQFKASSRTTSGVRKGDPRRTASATSLIKGFARGADTDRINRSGSAGFAPTGVLGSRIAQEQRAQSRTVEGLKAAQGQSQQFSGRNTFGVDPNATMARNQIVASAGKRTALQDRINVLQAQRASIGADTPDSQKISRELSALRDKNLFQQEQQKAVEDAKKGALEAGTGTDTGMKQAPTQRPDSITPTTEDPIKDISPTVEDSEPFAFEGFEGLNAKSKLIAFQDFLASKKTVSTQDKIDLQALVDAAAMEQAGVTGEEPEPFDPTDTKAKIDAAKAKALESFKSGQELEREFLEQEDEEAVDEAIDDLSRSLEAQGISPNGTFFQTEVAKLKRDLIQTTSRRKEVDRIAALRYEVDLESKGADQLAQINKEMAKITSDRKTAQDKAINDARDFILDNNIDPKGAYATYMASLKASGVTKKTNQFLSEQLGFLSDDYGQPTIRDGFGNGVKFVDQTRWSMYQKTDPYTQQTTTFFYDPMNPGRRFGDDIPKYQADITGADIEGFDSSKLQQIGNSSTKNAGECVFYAREKTGLPFTGGDGIEFKRKTVEKYGSTDMNGVKVGDCILTDEGTYGHAAVVVAVEGDTLFLDEANFYKDEDKKGIITVGRPIKKDSSHMIGYVPNMKGAAGEGTNFRIPEGVTQPVVETVETQNPTSGFKWSLSEHDKFSRNGGTPQFKGRSQQEKDAQEAAFRRENQDYLSLKSEGQVTLRDYNPGEYRKQMKDLNSNPHTRATQAFYELQGALKEYSDIVKENRGVEFFNPVVNNKYAALQIKWKEAARLGAITGPDLGLMENAIPAINTLGAVVRNIAHAGFAEEAILEAISNESLTISGYAQRNVQTLNNMYPDLRQEDLMQQLDGEARANINNMTESEEATLERAKEITKGVNLDSNEVVMMNPETGGLEAVSGDDINKRLADKYTIIR
...........................................................................................................................................................................................................................................................................................................................................................................................................................................................................................................................................................................................................................................................................................................................................................................................................................................................................................................................................................................
>A0A0F7L4J1_A
MEQRIERLEQTTTRHDEQIATLFSKVDDVNCRLDKIIQIMTRVQYGMYGAIVYYVLSEFGFLAAFKAAT
......................................HHHHHHHHHHHHHHHHHHH............
>A0A0F7L4J2_A
MIESPAFFTDSITPIAYLPPILLNVHSCGDNLHPFRGFSVEFLAPSKQPVRVLRFRFHFPGLAECGVSPHLQLLGIVLRVEEV
...................................................................................
>A0A0F7L4J3_A
MTMTEKTDVNRLDISQLKESLRKLESSLREERARGLANEMELKAIKGAIVWGFWAFLGYAVISIVF
...........................................HHHHHHHHHHHHHHHHHHHHH..
>A0A0F7L4J5_A
MKKYKDKTRDILSEYKYSGTKLKQGLDMPVTNEYLIAGKFDKAKAEKANKELMEKLALKNKK
..............................................................
>A0A0F7L4J6_A
MSYTGLVSLSHCDAYTVLSNGCKHHRSYHLLLLPYLRSLLIVLHISSSYSSIHSVQVEESSSNSS
.................................................................
>A0A0F7L4J7_A
MFMFRRINSNRGNNSLYNNNSYLMGKKKSNAGRPRVDIQDYLVKISPYLKCGLSLNKACIQAKIPYRTVNDYINADDNIRKDVEWLLGYADWKAQNNIHESIENGNAGDSRWWLERRNKQFSAKVEQTNTNIHIDAAKMQEYSMTDLMKLYKGEKVNVIEGEIIEEDE
........................................................................................................................................................................
>A0A0F7L4J8_A
MFLMSLSLPRSLGIPPTHCSISPSLGGRLRLLGRTLRLMSVPAPSESSSKMRRTALQNQPGPRATSQALGGRGLRISSTASGSAPRHPRRRASALSKMTTS
.....................................................................................................
>A0A0F7L4K0_A
MKARYRIDSPNSNSKTSIFVLLSFNYFHYPTTSQSSSSPSSPNSVIYCRSGEL
.....................................................
>A0A0F7L4K1_A
MHRRFQKGLTRRAADRLAIPVVGVSPRPTQGQAQTLLTLHSATSLKKFRSQSAGSTTWRRRLSLTVRDGLSA
........................................................................
>A0A0F7L4K3_A
MTFLTDLDEIYDSANPHMTAASVGGSTVYGEFNQPFSAESDVTGLEAQFIGKQSDLSAVEYGDTVTILSTTYEVMGISPGSEDETVELQLRESDVGVSSVATVDYTEVTSARITLEPTDKLYSLESSMALHPFTASLKVENPTSAIDYRLTNKTWDEAWLSGELSYAPAQEAVTTSGITLDHESGVDADTLDSEVVNCIADLQDKVTGLEVRVWAYPQHRHDRETMYRLRDNGIIHARNGDVSYAPVGSFLLGSDASDSVVIETWDSWCPWEATIPDGLYASDLHGKSSSEINDWLYDTAAWIAANDPTNSTELFGYDSLMEAWKDKNTWIHFYFHNTTELTVSELEDLIDILQADSDIWLDHAATIAEYAHARHAPYGATHNDPLIYEPTEDGGATPWRGKKMAATISLDDPQITGVDALIPAAIAKTCPVTVYVANLNIEENGGTTVTVAELQSFHDSGYVEIGGHSYNHYLQYENLACKVKDTDSIAVKKALSVYRDGSNMQMRFYRDSSVDFPLSLGRHLTRWWDAPNLGLADGAAITSWADRRSRDKAANASSVATYSAEYRNGLGVVNFDPTSAVPLIGGYGDIHSNTNGLMVFIAGDWQTSGYRRFFAKWSGASGGYFWHFDPASIQVAEAKTSQSGSTVNFPDYSTTWPINTWGLHCVTWTPGEPCKIFFNGTQVAEGGNAIDSIDLDDGNDTPITLGTDAAGSGDLDGNVGDIITVAWDDATIRQEMESFLMASDRWDL
............................................................................................................................................................................................................................................................................................................................................................................................................................................................................................................................................................................................................................................................................................................................................................................
>A0A0F7L4K4_A
MKTDEDFLKGRLELFETEGWIDLVEELKIIESSVRDVDTMNSEKDLWHAKGQLRTLGLLLSLESATKIAMDNLDN
...........................................................................
>A0A0F7L4K5_A
MLYIIFRSRGIRDFNIFTHTSLDTILLRRYLIITYCIKTIRSCLCRYTLTSTFD
......................................................
>A0A0F7L4K7_A
MKIAICLAGMWATPSLVMCILMTLDISALTVSVATPLPLPPILGAVRITPTRLARTTCSRGL
hhhhhhhhhhhhhhhhhhhhhhhhhhhhhhhhhh............................
>A0A0F7L4K8_A
MNGLSIIIKAFSSALRIYSSLTKVTTASTSSSFLVYSKSSLSVLAFKNLLGTKPQYSVILTESDSSAILVSGSKPKRIVS
................................................................................
>A0A0F7L4K9_A
MSRAKAVYRLFAQDKTKTGTKSAQGNFAKVDKAVAGLRIGLLAGTTAAIAFGAAVNKTSKSFDELAKQSKRLGFAVDQLDAWNYVAQLGGSSAESFAKSVRTLSRYMFDISVGAGEDARRAFEALNIEVQDSEGRLRDTTSVMLDAADAMQQMTSDEMKLATAQKLFGRSGAELIPILEQGGDAIREQLIEAQVLGTRYGEMTAKGEDVVDSQLRISRAARNVGDAIMVHALPGIASMTDWLAIHLVNALTQTDAEFRRFIAGLRIGDPAAAVRDIESEIVKLDQKIALTKEGMDDIGGNMVGISEFTEDRMRANSELQRTLDGLESEREYAEHQLGLSREQVALQERIANQQKLKREEMEKEREISISLSEDVPMPTFPLWIDPEADTTFEDIFFAPPSPDMHLGIQLLNDELDALTRKQELMGDVFDTVWGSATQGPEAMGKALLKLGATLAGEAIKKKMLGNVTKKRAGVETELASAKLWSTYGGIPFIGPGIASGLIATMLGEIKGAGHAIGAAAEGGYASGLTLVGERGPELVNFRTPGQVTPNHAIGSGGGPSIVVNIQGDLISDDTSKDNLARDIYNRLGQMGAA
...................................................HHHHHHHH.....................................................................................................................................................................................................................................................................................................................................................................................................................................................................................................................................................
>A0A0F7L4L0_A
MNMMLLWKELRNNEVISLVLKATLWLPVRPFMICRRLSMLLNKRRIDYHLKVDY
......................................................
>A0A0F7L4L1_A
MKEFNKKQRDYLDKVVKESPTRQMLADKLFSVHSTVEEDIAKLGKAWETQWHDLDRYVSDKFIEVHGASMQIVNQYNNK
...............................................................................
>A0A0F7L4L2_A
MPPALWELWKVEGGKMWICLVPRLAMPTQRRLLTLCGFLVPRLRLSPFCLPRIHSVARRRAAHWSLP
...................................................................
>A0A0F7L4L3_A
MTHCGWNIFVDNDKLIAKKWGARMSVDINDNIQSAKQKLFDSIKLMRDKQISLKEKDYPMTQKEIQLAAGTPLPVSIVVDYANNTNKYEHRRSPKFVALFICTKCDNVWASDWSCTKRTEKNPGFEYYTGLPKCQHKKICPRCRPTHDQNEYNKLYLKSRAKRYRKGLK
.........................................................................................................................................................................
>A0A0F7L4L4_A
MRTMTMLLSLSFAVSGFHGGLKTLPLTCLGRSRPIPMFRLVRLLLILIFRLKVLAS
........................................................
>A0A0F7L4L5_A
MSFVVGMKVVLVRAISISFLNWVYFLGKKVLHLVTLGLDAGTGATYNTTFIYPPLLSLYLAVYEPYHQGVVYAYSFARL
.........HHHHHHHHHH............................................................
>A0A0F7L4L6_A
MVKRRGFLMTTLTKGEQFIFDWQYKRHGSTSFKGYLSKALAVADNSNLTKLRLAFPEEARAMKLFHSQTGWWEMVEDKARKSEPFTVYSVKRSPQNNVATTGE
.......................................................................................................
>A0A0F7L4L7_A
MAPATRRGCQRPRPIRQRDLPAHVGRAYPRFYGCLYHCGGEQVSAFIVDRDTMQRVIFAAYTLTRGDYHRNLPESMKAKTPAQVAKLWARLFRLNAEAVSQRYGEPPSETPPMGGECAVKSITQAYASIRCLIYQCSEGDVPDRPLYNDLVELRKLTAEHIVMGSREFQRAEW
.............................................................................................................................................................................
>A0A0F7L4L8_A
MNNFAQPGPRDQALIELSEYFGTPLNGRLLKAYNDILGGLDDHKYFAVVEACKANPEILKFPKPFEFDMILRRDFNDMFAEAGNKNQCQWCDDDGFIPELSDFEGAPRLSYMACGRCRIGDSRKNALRLRNINFTFHNKFPQGQFEWDRSGDDSYCNVVMTEYQSTIGPIQVKRAEDNRINKTELAKSLELIEQGRPNAT
........................................................................................................................................................................................................
>A0A0F7L4L9_A
MEIYTQQIKWLQDLNQEIRQRLSSMLSCTELETGRLEKLSEEQVRMVNDLRKTSSLIRQHLKIYEKELQSCLRKAQSKD
...............................................................................
>A0A0F7L4M1_A
MVGLIGNSGMKMMTNSMDTRQRLETTPRFLWMWSRPLLSESTDSLNSSMTYRVTMPS
.........................................................
>A0A0F7L4M2_A
MNTQTQQPCAQEGDYTLNPCGELGGRTAVSQHGRMLGSYSCNTEALDAVKHRMDSEGFYPEIWWVSDHGNTWQIDLEGNEVSPCAN
......................................................................................
>A0A0F7L4M3_A
MITELKQMYIRDYARLLKERYDCIGKLDAIRWITQQDNRMTVKDAVKSYNLAYNE
.......................................................
>A0A0F7L4M4_A
MNKKSLCEALSEDYADKVARAGGNYDDAYNHYLERCKHRSEKDLLDQYKTAGLDSSGFIF
............................................................
>A0A0F7L4M5_A
MFFEEFYLISFSFYSHPWVCHEYASDSEDYRILLLNIFSRNFLLNTALSFS
...................................................
>A0A0F7L4M6_A
MGLAMEPTTRTKAQARRFPTHGESSWKRSFTSLPLTVTTRTTTTSAKTRGKRQSGPGVAMKAAAHPPPRPAHFLTPFGLASIKTRRGRMRPCRRIT
................................................................................................
>A0A0F7L4M7_A
MSRVFIAGIPACLALVGLALIAASPESVTNALVMVGYPALIANGYPTEKDRTEEQAL
...HHHHHHHHHHHHHHHHHHHH...hhhhhhhhhhhhh..................
>A0A0F7L4M8_A
MKLIIEEIEEMQKRVDNIIDENCDKETFDYEIMELRDSLNWLQSKFNELVTTNEPIR
.........................................................
>A0A0F7L4M9_A
MSLHRLSSADGGPSTSTGIHRGHLAQGLQWRLYGAARALILLGPAHLHGANRRPLFRA
..........................................................
>A0A0F7L4N0_A
MAFLLYILTFYFLLLLFTFTITFRLLLRHYHLTTHLKRLLWHLKHLSKKG
.hhhhhhhhhhhhhhhhhhhhhh...........................
>A0A0F7L4N1_A
MEWDPVHAWHVVSAQLDFCAVVVAQRLDVLLTHGHNIAGAVFDVFLDRRTDPLHRFHVGQHALVTGL
...................................................................
>A0A0F7L4N3_A
MYITARLGTRSIWHGRPIKSPRSARSLQMVSVRVKCPAVFATGRSSTTTRTGQLSGSSCTRRCLIIRTTTLCQRRLQNTSRWRGWLLLRLMENFPPPRHLRLGSAFQKPRFCNYLPTGLSSWSMMLATC
.................................................................................................................................
>A0A0F7L4N4_A
MSNHLPRPKVASSNSATDDSTACCRAGDIILDFSDFLRRSDCNQIPRHKR
..................................................
>A0A0F7L4N5_A
MSFSITAPPPRSSIVKSLVKSIPLPLIINDYSKRTYGKNNNPENTNKNLINKWHFRIYNAAGKK
................................................................
>A0A0F7L4N6_A
MKSRISSFCSFMINRGADFYRHAQDGHRRLTLAGFRCGWDDQSASGSGVVVIVLRSDFT
...........................................................
>A0A0F7L4N8_A
MKGRRITKKQVSEMKRLISSGMSRTQVSKHTEISYAAVCHHLRKYKIKAKAKPLYSLYCSKESFEYVKGLADIKNINMNTMLDRIITKDRRKWWNFK
.................................................................................................
>A0A0F7L4N9_A
MCPSHTFCVLHCQNTKSRSSTLLRSSSGMSSSMASNATCGIVIGRAASKTKELRPLTRVFRLQTSRPSSSKATASPMKSRRSAST
.....................................................................................
>A0A0F7L4P0_A
MKINIKITDKERHFLYRLLAVVLLLTNGVTVWFCSPELDKYIAGHMAALVGFWLVANLLLTGVALFRHYR
..............HHHHHHHHHHHHHHHHHHHH..........hhhhhhhhhhhhhhhhhhhhh.....
>A0A0F7L4P1_A
MPLLILLRLLFSTRTLIYRGTFLIGVLPGAMRLFFHRSASGKPACQIFLV
..................................................
>A0A0F7L4P2_A
MKLDLIKAFKTVRGFFKCPKCLGRGVVRRHYGGKRNLNSWYSKCPRCGGRK
...................................................
>A0A0F7L4P3_A
MPRQPQAGLCHSDSSAALSFSIVEDRLLSMLEIADSRRSLLPGTSSHMRYNSPLLRLASS
............................................................
>A0A0F7L4P4_A
MKWHELEKHGLFTTMKIEDAIQYVDGLVPGAGEHGMEVLTAAYVMYNSVINHYETNMVCTRKENKR
..................................................................
>A0A0F7L4P5_A
MSKKEKGINCLTLTLSNGFQCRNGAGQLKRFINILNLKRSRYHGVLIAACVFFKGLMSGILSGNNTRTNMNIMRILNF
..............................................................................
>A0A0F7L4P6_A
MYRIYELKDGFPQYKRTISGLFRWELKEIARQRNNINNLFYDRMLVDEVLYSGRVHELFVY
.............................................................
>A0A0F7L4P8_A
MFPGSAEINTSIFYQCFKHFHVICKVKDNFGLYYWLWLDNWCFFNNRLYFFGLCVGWNLNNCYLLTVFLRILWGFTR
.............................................................................
>A0A0F7L4P9_A
MNSLTTSSILYNNTPIIRWGEYMGGSVVFDKKSKRYLISIYWEGKRYRVFRHPVTGEPFWHEKSADKQLNKIRTEIDEGYFNPASWFPDSPLSVKEYSKAWLESADVTKKL
...............................................................................................................
>A0A0F7L4Q0_A
MRLTEKQTISYIGDVVIGYKCDNCGKLHNGEELPINWHEFLVSKYSYSESEEVYVCSPECYISKIKKCVKNNNFEIGGFELDFAKLLIEIL
...........................................................................................
>A0A0F7L4Q1_A
MRPPSGPTAESYRSMPIAHPTYLPSFCRKLQPYSRIAALRTRSYAGAAELMKDR
......................................................
>A0A0F7L4Q2_A
MSKGLEMSEIRESTLPLMGSRRECLASPSAKPPPENLEVADGSGQQPPRFFDRPGPSGSCLRTQSPFDSQAEDLMLWSVILPRWGMSANGKFIQLPYSEPHIAAPDYGWLPTPTTKANQTAPSMQKHPSCRNLTGLIGHGPIHPEIWEWAMGLPIGWTELEPAETP
......................................................................................................................................................................
>A0A0F7L4Q3_A
MTSQTSGDTSRKVTFAPSESKDIYLPAPPPLIISVPFGSILKVCDASLTNVISVPT
........................................................
>A0A0F7L4Q4_A
MAAPKGNKYALGLTNSGRPLKWKSVDEFKKVSDGFFDWCSDNDFIPDIEGLCLYLGTHRKVLCDYEKKEEFSNAIKEIKEGIFFHKKQLAMKGNMNATVFIFDAKNNHDMVDKQEVDNKNLHKFEGDPFEQIRKNTGIDTNRETKEST
....................................................................................................................................................
>A0A0F7L4Q5_A
MVQALICIASGTIISSSLALPPAVTGSESRKTGDNLLINSDTELSKHSIICSSCAF
........................................................
>A0A0F7L4Q6_A
MLRGHVELHEHVVHAFPAHIPSDLLPLLCKHLTQADQLQVDVRHALFVWSRDGEASVFALGDSRVAKAIKESTEGMFACSPDAKRLHPAHTGWIVIRRGGGEDLLYILGISSVHALDDTLRLAGSLEPGTGAVCFVPHDLTNGAVFHGHIELVQLAHQLASVARFARLEVVVGHKNNILIGILHVLHKADTRGIYLHVLEVVFTPRLNCRVIAGDDNDFATIASLHFQRSRHRGPGLARACAAAVQDSILAAVRQGGYENIRQELLVVHQICANRVFQLLGWLRQVLVESVNQETCVLGAFAHHALHILCADRRQLLVNRQAVVLAVNAARRFLWSAESARVILGRLRGWLDGIWDGNPKRLAVAAIPPWEVAVFRRSSNRIPNRRQVFVHAAWHVLFHESAPLLDRARAHLHHNHAHVHHAAKLLHVCAGLERGVLAVAGCALQRLLELRTCFDLVG
..........................................................................................................................................................................................................................................................................................................................................................................................................................................................................
>A0A0F7L4Q7_A
MFTLSTQNSPLGPPYEASLLLRPLRSDQSRKQYRLPVSLKSETKHPMLQKNPFRLLYLLVQTFLPYLRINQPVFLTRAKERD
..................................................................................
>A0A0F7L4Q8_A
MLNKLKIALNTAALAAGYTTFFIGFLEDMNEYKITDRPILRVLLPDNLPINWDGKEKRVFDINMSSYTIFDTDNTSTKAAREAAYDTNVALIVAFIQEVNKSNYFGFTSSGMAGILLPMNQTTQDDITVNVITPLTVSCDGGS
...............................................................................................................................................
>A0A0F7L4Q9_A
MGALTEERSTSDKNMVDGMDNEALYDINIYFCEALAWVVDGHWAQHESLGTGHAIRLSPLNGHVELFNVPEGQTVKRDWIPTPEQLTAQDWQIIRGE
.................................................................................................
>A0A0F7L4R0_A
MFESICLLEPNISPRNFLTAPRKAGSLIIFLSTLPAICSSVFNWIFGIGFAPIITRLDSMTDFNHLPGWKRHSVFPALLKVSS
...................................................................................
>A0A0F7L4R1_A
MASQPSPFPWLAGEPPAPFVLPLLPPASPLTALLGDHSSRGPLLSAPRVGSLAAATGGSSKSLSAPLGSMCVGLVMPSKKSWITCASVTAAASIASSTFIEPCKTRSFTMSR
................................................................................................................
>A0A0F7L4R3_A
MANWFNNWSFLACCSFIFSSWALSLFKGSWASLCCFCTLPWAIPFKRPAARGPKLPMIPPYLSENRLAKPTPICIIMALSLASSCACIDAA
hhhhhh.....................................................................................
>A0A0F7L4R5_A
MTHETDQLEVENPDENLDSTQENGDAGELSKAQEIANNQRIRAEKAEAKLKKLSGTSTETETPKKDSDYSLKDIRALNDVHDDEVDELAEFAKFKGITIAEAKKTPTMKNLLHTRKEERATAEASSTGTTKKGTRRDSDDDVLSNFDKGKAVDESDIEKLVRAEHARKVAIAKSTP
................................................................................................................................................................................
>A0A0F7L4R6_A
MVLRLLGRLGLVSPTSRRYRTASVAPAFALPWNRQTPRATERCHWQLRSRPSFAFVQQRGAGRLFAEPWACSSWLCLAYKPLGCGFLLPNSPLALANPASLGQKGA
..........................................................................................................
>A0A0F7L4R7_A
MCILHYNHRSSPLKRPPRLPGPLLVLQAPIHTHLPLQFFSCLCRSKQTHFARLNCTHYKEYLTTWHW
...................................................................
>A0A0F7L4R9_A
MEAKPEFNYYPITSSSSTKEGTAEKPVANMPNVSDTETIKESGGSAKIPQNSFQSGNYIRDTAGWLLGSDGIIRAVGVVLSGAITAVTGTIGGWSISASAIYFDGATDALSAGLAPADYPFYAGKKFVDRATAPFKVEPSGKLTAADIVATGVINAQSGFLSAGVYVDTVNGILCESGGLNVGVAGHIRGGQTDYNTGTGFFLGYSSAAYKFSIGSDTSFLHWDGTDLEISGSIVNMRAGDTIWGSADTERFYSSTSPNKKRK
.......................................................................................................................................................................................................................................................................
>A0A0F7L4S0_A
MRLSCHDSLDVTGNGIGNELLSHLRTHIQRLNLVKSQRFTKFGRRFLDNALRHPVDHLLRVLGNAWQCAHVHDAAQNRKRTHAAAKGLTAPLLQLVPIEFSGVGGFDEVPHGFAALLVGHCFQHRQHGHAATSNDAVTKHASANATPGWCYGLGQGVAAGQQFGNL
......................................................................................................................................................................
>A0A0F7L4S2_A
MNKTSAYNQKPLEVQVTGKLVSLSLFSYTPHCEKFKKFRINLITFQPKVILTGLQLVDFCILQTVQTF
....................................................................
>A0A0F7L4S3_A
MVERLVFHRDGQTARESHRRSLTGIPEPPYPWRAPPLHLRISVHSAELPRHAGARS
........................................................
>A0A0F7L4S4_A
MYNMFTFLNHFKKIDLPPNIKDGHGFQEITPKEADFILGGRRQALKTILSPERDYSDYLPVHETQKRGFDSFSCVVFSGLNNLEIIFKKQFGFGINYSDRYIAGLIPVKPNYGTNYSKFWDAVREYGLVLEEEYPWGGNNGYEYVVRPPEHLILKGKEVLKDFDIQHEWVDSGGCDPNVLWEALQFGPLQASVNAAATYDGRVSRGTNHSITIYKAIKGKKFFIQDHYRRETYTVPWNFYFGSAKQATLIKKKLVPLVQTPFEKDKHEASKVYAIYGTTACHIEDEYTWAYGSKIGIWEQDKITPLPKPTFDARFTIGDAIKFNH
.....................................................................................................................................................................................................................................................................................................................................
>A0A0F7L4S5_A
MSKPCLNRTAIFYITSGKLYCNRYQCHDCLYCFFTSHIHLTLSLLKRLIFQPAKNLKALYFL
..............................................................
>A0A0F7L4S7_A
MGLAFEARVYGPVITLQSLKSIALAVLSDINTGNGDGLFGVNLLMISQFHKLS
.....................................................
>A0A0F7L4S8_A
MALYSAADQDRPLGCSAKPMLDKHRQGHVAYRRLYREVLGAAKRRLFAL
.................................................
>A0A0F7L4S9_A
MTSIAGRSSCPWSPPLGRAAELGLLLDLAHLMFLVPVLAFRAVRCNAVERAEALFPVIVGL
..................hhhhhhhhhhhhhhhhhhhhhh.............HHHHHHHH
>A0A0F7L4T0_A
MIVLYRLQELVFIMWVWTVFICLQMETIKKFPTYLWNVFSGEKPSILFQVLIKTN
.......................................................
>A0A0F7L4T1_A
MMLLERGLLSFFSFWRASACALRPASPVAGIRCSPVRWPRSGDQSSVRSGRSSHQPQPCGRDPSCSDRRSQGCA
..........................................................................
>A0A0F7L4T2_A
MCRLRLLRPGHPGPSRSGRPSADPPVPTHSPCCPAASRRGCRQCSQTLSRLKHRRSPALTRRRCR
.................................................................
>A0A0F7L4T3_A
MENKFNALFTSPSDRVPFSPMALIILDIDPFISFSSRAAASFVCAFAPTQRFVPPIILPVKLSVSGKTSSIKVPILSNKLKTL
...................................................................................
>A0A0F7L4T4_A
MLPLIVMEMPQPISAVLQLERLIYQVQISHWIMPELSRLGQKQVEQQSLLVELYQRQDWIIFVY
................................................................
>A0A0F7L4T5_A
MYTQNIWVCCIHISYIFILAPLNSVCGIAINVTRCTTLALSSSSIPLSTSKSMMLSALFVRSYRLLSGG
.....................................................................
>A0A0F7L4T6_A
MPALCPMSHQQLVTSAEQRMGTHGSRFSQRSLCSGDRCGRRRISSRQGR
.................................................
>A0A0F7L4T7_A
MVFLSSIDSVSAFLYQEYCINWLGSLLYSQLPSRYRARSASGNESSASKYSGVLYGLSLGKACRK
.................................................................
>A0A0F7L4T8_A
MFIMSVSILLISSVKLFALPISTFVRASFNSPPVGIPPKMLFLATLYWSSIAALPPDHMGLVAMLKFPSVKSVN
..........................................................................
>A0A0F7L4T9_A
MQGDIMIDFLTDPKTLAIASIVVAAASEIIGMNPKWKSNSIVHIILVIAQRLVGQKKEKA
SSSSS........hhhhhhhhhhhhhhhhh..............................
>A0A0F7L4U0_A
MIWFDNISSTTVQFSVIYPNTKYVCIVSINTHSFFTSSFLVLDIFFDFSWIFVCFWCFNSSAK
...............................................................
>A0A0F7L4U1_A
MCPSLAAALKPAFSPPRSMPATPPTPNPPSVPVPSPSTPVPPTELPIPSSSTLAALPGEPGPSLPLISKLLYEVTTYMDSA
.................................................................................
>A0A0F7L4U2_A
MGKVRLMGLDKLGSQIRAKIKSSNDFKSDSFKTKSVDVVKGISIIAGNLKDQSNLTTHSYCFDIEKGWDITKVKTWLHDQKIDILADDSESLEFAELDNIEIFATGKWNGHEFSEIDLDNLIDSFKQIGSKIQPYLKLGHNKEQELARNSGLVQSDGLPALGWVHNLRRIGSKLVADFKDVPRVVADLVRNKAYKRVSSELYVNYGATKEEHGGAPSFPLVLKAVSLLGGDTPAVTNLNDVLALYTGNKEGETVKTFEFTNADFKEDKMSEKKEEIDFEKQIADLEVKFAANEAAFKAKEAEFKKSQDQYNKVLDKFSKSDDLVKFIDELNAKETKLVEQEKEYTKIIEDSKLADVKLFSDKLLNDNRILPVQKDVVEKLLLHADSSIELEFTKDESFGLKEKMSFSDTFKALLSSFPDMGTLKEFSSSKDEKVDIDAERVKLTKEYQEEYKLDFGKAQAKLSKDRPELF
......................................................................................................................................................................................................................................................................................................................................................................................................................................................................................
>A0A0F7L4U3_A
MNRPAQGLRIQYIFVKTLDNCFHRPMIPGLLPDPHKSIKHCQHFQQHLLQYLHSGWCRFQAYQE
................................................................
>A0A0F7L4U4_A
MGFNSLNLNAMAVESLPPDKAIICAFLFIFPFNLLHQLRPFHPQITPATKHTRHKSRVSIF
.............................................................
>A0A0F7L4U5_A
MSFHPFYIFLFHIIYHLGNNPGYLIFNSCSASSSVSPSTISTSRSQGSLVILF
.....................................................
>A0A0F7L4U6_A
MQSCSFDIPHLLEVHPVLTLTHPVDLWAAGLVDLVHYGPVVSQQGCGIVRLVLRDDDRSPACEVNISPHNHLYVTDGDDAVYQRYMARPVWHKDVCCFDINY
......................................................................................................
>A0A0F7L4U8_A
MESKRVMIGANPMPKIQLKTEEQMAGKVDKKMMREPAFLGAVKKFLGDMFGSNKQMLSNNQAAYSPANFSGGRSRTFKMNQRKERKKSLLKRLKRR
................................................................................................
>A0A0F7L4U9_A
MVQAVDYLGIRNQLTSIIQAANTTTATYNLSNSLTASIVTITNRDLSIEPLMITEFPAVSVRLVSKTEDFAEFGNGIIDRDITVSAQIACVYDSGDKASAEDNLWIMVRNVEANLRLNTDLNNYNTAGAKVTAILPASAEFVDNFGDESSYNKSATIDIAININSIDV
........................................................................................................................................................................
>A0A0F7L4V0_A
MFIFQCLITITPSSNCSTNFLAFNSLRSSAGQPSILTILFGETKPSSSACIPRWKYKAWEERGMSRKASFSDMSLLNILLCAISYSIKNPGWKC
..............................................................................................
>A0A0F7L4V1_A
MQKLVYVSQTKNLVKVGVWEPLLKWVAPRSGVYPLLVQGQTFVDLSLIGVMSLIPSASSIVKPA
................................................................
>A0A0F7L4V2_A
MTISGEKIEGGYILLARRFSESELMSKPPLWIKLFVWMLLKANKTDGYKGLKIGQFRTNINEMRAAMTYYAGASPRTPSIKQIRVIYESLTKGTTEGTAKGLTNGRAKGTDNNAIIKITKVRGGMLISVLNYEKYQEPKNYERQDKKQPKKHTKGRAKGHTKGRAKSSRKVKQGHIL
.................................................................................................................................................................................
>A0A0F7L4V3_A
MLVQNFLGRLFLMTLTLIQVSLSKRVEILAIHQQRLIIPVLRLIPLISRLILVVFLILL
...........................................................
>A0A0F7L4V4_A
MDIGSVVGGIIGGLSGVPGGSALGGMIGGQFGGFGEPSGFGPGEGPGGSLGGAAADGSFGGAGGFGDPAPGPDGPGGMTPYNPSLLGQAIPGQSPAGGGSIADQIFNLTSSLRGNYIDQLTDFTEGNFNIATNPMWSGGRAAIEDQYNVARNNILGGMPTGGELNEALTNVDIGRAKSLTELISNIETDMMNKTYQAAFGAVPSSIGAQTSSANQAASIQAQEEASDNAMMMQIGVGLASLFSDK
...HHHHH...............HHHHH..........................................................................................................................................................................................................hhhhhhhhhhhh...
>A0A0F7L4V6_A
MTLYHPRHSEYRRGQPEERTIRSYYHEYVRQFRFRQRSRCSLLRDLQRPGLCAVRRQFQSVGSVVRVHLG
......................................................................
>A0A0F7L4V7_A
MGISHHMNKMESSQVVGLMGQGTETTLSYWVVDLQIWLEELKIYSASQMLLLIQTQTQSCSQSHLGILQGSQKRSLSLEQTPTQPTSQLARTVQNLTFSPQIKWIILTLTAMW
.................................................................................................................
>A0A0F7L4W0_A
MSPCCTRLWCLYHCFVNSIDLTCYVLPVSFERLHCRDVWLIVKHCKWLVFCMFQYITVLYVSKDIFVYERTV
........................................................................
>A0A0F7L4W1_A
MLNPIKMSKTLTLKYKEAREAKETRRQGQAINAVEVVLQEYGERLENLECQTEDLTNRLHAQATQAKQQTIPCDLNGEVLQMENFFPSDDNPVIEVWATRAEASRMHDHVDQLRHEIITLKLAVERLTNAQI
....................................................................................................................................
>A0A0F7L4W2_A
MALSNSALLTLYLEALEAIATGQSYTIGGRQLSRANIREVRETIEWLEKRIRRDTSRTGDCDVVRFGNPT
......................................................................
>A0A0F7L4W3_A
MRKISLITMALCLVFLASCSMKNLTPVEQASVIGAESSKTYISLYNTYVSLEGVLEGEALEKLKKTAPAFDQAKICLIAYNDLVIKWRVLGGGEPVELIKNKELLNSLLAEISTVLISLM
SSSSSSSSSSSSSSSSSS......................................................................................................
>A0A0F7L4W4_A
MVAKKLRSMFDFFIKNKCIGFDRASIKGIRRKRGKRNGIIIRDSTKTTYSKNERHKAI
..........................................................
>A0A0F7L4W5_A
MDTVCASSTHAMLIPSMDLILCSFLCNPLNKKSEPFTLFMIDLSVTWKSVSSYFLIKSESNW
..............................................................
>A0A0F7L4W6_A
MRGDARLGYQRVADHQRGRHHAICRGAQQSHRHAGRYASDDRAVCDGVSRADRSERGARAGGCVGCGEDRARARRHEDDEADY
...................................................................................
>A0A0F7L4W7_A
MILNHTIFFIPKLIFYKTHFFPGWGSGYGGYRNMFPSYLIRSNNIKIRFIFFCLNKKRPLFP
..............................................................
>A0A0F7L4W8_A
MKVTEIQVHPKGSCWSHTKRVIPRPQTRLFILCDSLTAIDLKDVPRRKNRPLSIT
.......................................................
>A0A0F7L4W9_A
MSQQLNETLAVFLINDDVRGIRCSYNVKKPNGKDIDENPTTYFFKTFDQTIKVDDLVVVPSRGERNAVPFTVIRVAEVDCKAPHKETNTDFKWIVCKFDPCQHDDTLKQEQELFDMMEAKRELKAKIELAEMMGLDESDYSGLSISNTSNALPPPVEHAAGQKSDVNQPTNHVVNEREIGVEEGRPEDE
.............................................................................................................................................................................................
>A0A0F7L4X0_A
MKTINNIILGCLWVLGLLLAGGVVDSKMPFVYQVFVCIFGVVIFSISSFGIIINNKG
...HHHHHHHHHHHHHHHHHHHHH......hhhhhhhhhhhhhhhhhhhhhh.....
>A0A0F7L4X1_A
MSGTIGSRYRPPVNPLLSDGLNEQINQFSEGAFKWQVVTRDPFRKKLWRIGLHSRSLIMTET
..............................................................
>A0A0F7L4X2_A
MAVTSPPTADKDSRITGMKTWPPSTNTSTSWRKARHRSAKSSISLCRRVSGQLM
......................................................
>A0A0F7L4X3_A
MVLLILLVRLALLMKKQRYLEKILLQGLGFMKHRHVLIRKIMMKTLVLKYATKKLLTRCGAT
..............................................................
>A0A0F7L4X4_A
MPACPCPAVLFPSYYRTIEISALATVKASTSTAARSTYKAACSPPTTGSRKTRMRVSRSRAPSGSAC
...................................................................
>A0A0F7L4X5_A
MDKITAKTTQEPQLLKKGFQNMNKTKECEIHGAYLKYKKSYTGGVIEQRVCPKCHEEKLEKKRKKTRPWK
......................................................................
>A0A0F7L4X6_A
MRKKRLNHIEFIDGQTFRDGTSLIKSFKSLNFKIGYLKEPLFYYRVHDKSLTNNPKSQAKIKAMDKRINAGN
........................................................................
>A0A0F7L4X7_A
MHVTGLLGGNILLFSSHQVQLENIKWQLRRRSFNRPRKKTSCIGTSSNGQIPHTPRNSTPAGLREQISMQRIVCDISRSDLDRLVKDLASISGNQSSTVKVTLEPSLFQLLCGGWKMALNTQHRNITVELSFTSQPKAK
...........................................................................................................................................
>A0A0F7L4X8_A
MNSGVVYPRRSSDECSGLRGTARGARRGVYGGGQRRGRGAAPVRGGRQCEGASTRGHGQATARHAREQYSRGRHRRRGGIHRGGRRRR
........................................................................................
>A0A0F7L4Y0_A
MEVSEINEGSMIECKKHKAIIPPSTCVARHKGLAKAKKSNNGWIKANALNYEDCRGCKIGLKLYEKYLKGEKIMKEKVCSKCHTPKPADKNIFTVIKIQKTACMYGARIAIINHLVKPQRILRKTVRR
................................................................................................................................
>A0A0F7L4Y1_A
MSASKYINHGKLGGTAACILAHGTHFGNTPMSLWEELTKRKEPEDLLWKLPVQIGIATEQVNIDFLGHKTGYEVFPGDYFPADLLTDYKDFHMTLEQSAAGKVPLFTSRKFEWAVAQVDGFCRKPGEQSVRLAEGKHSSGFGTIEKSYETYYPQIQHYLGILGMTHGALTVIFDNHKHEFMWIRRDDKYIAALWKKMDRFWQFVQKDKPPVKVEGMAKKVVPVSQKDLSKSNSFCSAESDYVENENAAELFETAKKTLKKLAPADAMRTFGKQLEVRRAKNGNATIKPLTAPE
.....................................................................................................................................................................................................................................................................................................
>A0A0F7L4Y2_A
MNIILITRLYAITIWLTGVMHTLWLNRVKSSLNVKYHPILKVSFTAGNQ
.................................................
>A0A0F7L4Y3_A
MGWGLSYKVYDANEGYNRTADHAPMAGVIRRRRRGRRRRVRPRSVSVGRRAHGRRATGPRESDGRVRDRQRRPCR
...........................................................................
>A0A0F7L4Y5_A
MVIRFQRVKILLSPTFKKEKIMVAAAPGRFFQEFVFYHEANPRIYELFVHYAKQARDAGRASYSGYTIIHRIRWHMSIDVKRQDEFKINDHHTSFYCRMVMFDHPEFEGFFSLRDQRDEGFLLDWLENKQGDLDL
.......................................................................................................................................
>A0A0F7L4Y6_A
MLGLGLGLGLGLGLGLGLGLGLGLGLGLGLGLGLGLGLGLGLGLGLGLGLGLGLGLGLGHYEN
...............................................................
>A0A0F7L4Y7_A
MTPTRKSQRRRWRSGMSRVGLSVGQSWSFQPGSRPRIRRTPAPTSRPPRRTQPGQQIATWPGHWPTGTAPRMCGSPASRLRRLVASLGCRAGGRASFTPRRTSTNRSSHSTPIFSGCRRSNFCPVAARTIQTRGYQQRYTGGRRGKARAALVCPRASMTCRPRRCTL
.......................................................................................................................................................................
>A0A0F7L4Y8_A
MPRRTAKPSPCWSVRVRRSRSVRRRIKSRSKRTRRSRWRLRWVRRRSCKGSPPRRRRGGLLTSNEIVTGV
......................................................................
>A0A0F7L4Y9_A
MQDDLLLLNRARHVEINHSPDQKEGQQRSNKPQHSGRTLPYLAVTGVVRVAVTDRLANVFYLGCPEITLSLLRFELSIHLSHLFNMSILSCLASALHNRAGDVRNEGSDDAKQRTTNNTGQ
.........................................................................................................................
>A0A0F7L4Z0_A
MKYHIICYNEYMINCKAIVPMNCLKVLSNGDIRIQLDIDGTNRDIMPELTKMSGDMVSLVLMTETEVENARG
........................................................................
>A0A0F7L4Z1_A
MIDGDDDKDHPGATRGNHRHGRHHLLRYGPIPEGKRFDGRACAHHGTGEAGLGGQDHRPVFRHNLLVQAPEGRRVPRRDRDNYPADVHRGRGSMG
...............................................................................................
>A0A0F7L4Z3_A
MGPLKRPVQRQCCLIATGTWQRRRTCPSLHRTSGGFEWRLGRWLIGGLVIELMLWLDYLLHRHYSQYPAANYHY
.......................................HHHHHHHHHHHHHHHH...................
>A0A0F7L4Z4_A
MIALKRCLALRLYTGYSSCLTCKYLALGPCLSPVGVYCVINNRQCLDRKKVGSFHVSYRKQFLLI
.................................................................
>A0A0F7L4Z5_A
MENIRGRSTGGSLCRSGSVRKAGVGANRGHARREPGVHRCAPRDQKTGWVRQSYWSRRSPPSCASRTRSARSSAGGATEDDMGDRRHSHAAHRGGWRGVRHGSPVELGGGPRGSSGG
.....................................................................................................................
>A0A0F7L4Z6_A
MTAWKRATPGTSTAGSSPARVRSSQNHDCLSHLLYRSERTAPRRRPSTLWAMNFWRR
.........................................................
>A0A0F7L4Z7_A
MEEDLSKLRIHGLDVLTYLAVLTECRINLLAKALGPWSATSSKRQVTDTGRNDLGIDLLGQRRAPYFLSLQSSRGLAPKMRIYQHHAVNLVAKFVNLR
..................................................................................................
>A0A0F7L4Z8_A
MVLLVLELCRNIPFLLFDRPIIFKTFIYNLSPKIINNRCLFVFHGLTPFSVPLLSLYQYCRFKFNRHRQP
......................................................................
>A0A0F7L4Z9_A
MGQGCRSQGPRRGRRLPMEGAWRHLRRRVHGPMGRRLPRVASLRDRLVEGLPLLTTTNQPPATGPAAPATPREGETTMESTTTKTNANDTEVADNMICALEGAHMVRFSLDRKFCCVWRGQASTCCWFGREINVYRVSDWLCVEVLRDSRSWESDPVRITQAMWDHMRATREG
.............................................................................................................................................................................
>A0A0F7L501_A
MCLHTNPSNATNQSIAAKHRSYRQPPRDGHREQGYVDGIEHRNGPAKKKLVSHRCVVQYVQVVSFTAQPHLHGFVFSPITGFRQDSGVLLVLSP
..............................................................................................
>A0A0F7L502_A
MLLFPYICLLCSRLNPTIAEMLVIRCCVDADENILFKFNVMSVCYIYFVSVFKMDCVGKCWTLTYSLVNFFNGYTTQVAYYISM
....................................................................................
>A0A0F7L503_A
MPSLIESNKLPGVLQLNASSTLNVNGTPFNDDFILILMSGVNAVLLTTNRISSSAIF
.........................................................
>A0A0F7L504_A
MRLRPIRPLIRHKREIARHPYASRGKLRHRPPNLQALSQLSWQLQLGQADHQAAWDLVHQTARLYSEPKRLFLAHSP
.............................................................................
>A0A0F7L505_A
MAPTESTREGDKTMMRGRKAKRADDGTVSIRAFRCQQETAIVLKMIAVRRGCRTGEVVASILDEYVAGLSLTKGAETI
..............................................................................
>A0A0F7L506_A
MARSRPRPSGWLTRTMGCSPSSYIRTRGASLTFCSPGTRPIPRYNPRVICVRSSKISRWIAGSRWRWCSRASRRRRTMRSGFTRSRSSRTTRARS
...............................................................................................
>A0A0F7L507_A
MVNYMKQKDIERMKAHLKKSIPRLDKYEIASILNKTRELLQEQKAEFREMVESERQKYTVTPKLSSNPADHMAEAGNKVVGSLLNKLKDL
..........................................................................................
>A0A0F7L508_A
MSSDKSVAPDLTTNDASKRTGPSIANLIIDSSCIEVTAANCEVYRFCPYLTAIRPFPSP
...........................................................
>A0A0F7L509_A
MLSHAVVGRLVVPPSTRRFSKNDTEVGKPEVVENAPSRYWLSAVPPRVPVIVTVTTVVEV
............................................................
>A0A0F7L510_A
MDIGIGVSGCRSMSKRTTIHRRRRRKRRRSREAAAPAARKATRHRQKATRYRRGNSSARGPCALKTGIGTRNTRGKRSRSTRRERVGSARGRSPRTSLTASSSIPHRIDSTSTISTLPSGARTSGTFQASRSDLHP
........................................................................................................................................
>A0A0F7L511_A
MMEVQTKKKATAAQRRKAALREEVAEDLAEAAALAERVINPLREIETRALEDPDWSDELHEADAIRHAASSYGSTLEPFEIARMCREIKDMEDHVERVAEECRQLVLRAKSKLRRAEYLFLPVIRSWGDGEQRTSKMSLRLPHTTMRLQWRRSKGRAKVQNEERTFAWLREQFKDDEAAEVAGVLKVERRLSETGLRDIIEGESREEIDIGTGEVLTVPLHVPGVEYTAGGEKMSIIRGRAKK
...................................................................................................................................................................................................................................................
>A0A0F7L512_A
MQLTFCQFRVQFSQTLNRGFVAVIHFMSCKILLEVKEGVILISFFVGGFRLFEFTTPIVGGLSSA
.................................................................
>A0A0F7L514_A
MRSTNTNLRIGWLRGGACSSAMPASRSNISSGSPIQLSTILSWLRRLLSISPTPRLTRSLAVAKKRTTLGSGLTKCWLWQGQLMGLRVLRPS
............................................................................................
>A0A0F7L515_A
MMNREPREGRIFHYYDDGAMHTSVEWSNDLKHGEWKEWWPDGQIAEEGRCENGKQIGVWRLWDRDGTRMPDNEYRDGTRWTGVWFRMRSADRGHLVRLAEADRIREMNGEERFVCDYDAPFEREEWLNGKKHGEWASWTFDGAKYKSIIYIDGKQVEEARR
.................................................................................................................................................................
>A0A0F7L516_A
MATTTKIIPALPEATIATGDIIYYDTDQFQKVSVSTAGHVLTTVLGKPAWVDKTTVQYLDTTYSCKLRKAAGFPVATATTTLLTFTGAEEVWDDGGYHSPTTNTARITIPSGADGIYRVEFSGWWPANATGIRGMFLHAKTSAGVVIETAGSGPVGGSSAMASYHHAGLLVDLDAAEYVEVELYQSSGIELDLQAKASLHVVRVAEAQ
................................................................................................................................................................................................................
>A0A0F7L517_A
MLVWAERGEWFVFFRWQHTFYLLTEALREVWHRWGEILFVTAPEKGFWFRVPDPEVLFYPRDVFRIWDNVFLKKR
...........................................................................
>A0A0F7L519_A
MSLTVESFGFEGSRLLKPEARRGQRSPAPFRRRYRRREPLAVLPGSRRTSDRSSK
.......................................................
>A0A0F7L520_A
MRKPSTPELAALRALAKKVGVKNSAQCGETKLRAGIDAVRHREVIETGSTKIPSPSSVMAPRPAPVAAPAPVAAPVDTTEYFYFTDARSGRIGRYILTDKKNLLPHTARGTAYRFMGWQ
.......................................................................................................................
>A0A0F7L521_A
MRRPRAALYGWLTGTSSSRNRPRRRGRLCRTGTRSAWCRPGRMRSTRGISL
...................................................
>A0A0F7L522_A
MPVWKRSESRSGRKSWPRSARAWGSSVCATRSKNRMGEAIVLVSSISALMCIAYTLGEIERRRGDRG
.....................................hhhhhhhhhhhhhhhhhh............
>A0A0F7L523_A
MDKKICQRCWSTNVKEWQRYTYKNGKRVLLIGTNCRNCGNQDYEEIEVPQRDAK
......................................................
>A0A0F7L524_A
MKTVVESRRRICERNRCFTNQRWRIRCGIFYRVRSLNLILLILRRWETIMMTICENERKR
............................................................
>A0A0F7L525_A
MVKEELDGEKDRCPCRGSGEALETCSGRRSEQGHGRIPRLLPSSVGRSEQITHWDPVWSGC
.............................................................
>A0A0F7L526_A
MRHPVARRVRAPGRRVVPALRHHLAQAEPDAGERDRPPDEVARVHLPDEQVGAVSLRCRRD
.............................................................
>A0A0F7L527_A
MPFARTSSGASPTDGRRLAAPTPTGSRSDGPTAPASRIPSRSIGRRITPSNHNQPAAGDRAGGTSNAERRRDYDGKHDDEDERERHRSRRQHDLRPRGRSHGPVLLGPEVLLRLARAGVNMLLVWEGNQRLSCQRLALR
...........................................................................................................................................
>A0A0F7L528_A
MLCICRHRTIWRQVMQSSPHFIKQIEMADAVPMEVKPTKKERKTYFPFKYGMRSAEFQGVGAGLAQNCEIENARLRKAKGQSLWEDLITGKLTDSGMSGLAFDATGSNLYVCGSEEEKVYQITLSTPGDITTMAAWQNCDVFSYSTKQLVFNGDGTKMYILGTTLNRIREFTLSTGWDITTATYASSYISASTEDSAPLDFKMSTDGSKMYILGSTNKTIYQYTLSTPWDVSTATYASKSFLVSAAVTTPYVFTFFSSGAKVLVYDKSDGKPTEYTLSTPWDISTAGSAVTSSTLLSDDCRGLWMDTEAVWADASAFYSIDLAAERIYTGTWVGGFVFTTEIEDIFTQTGLAINAILSLGSYEKSDGTIQTLSVCELDGTYRLRAIDADGTAVTPVNDVSFTSSNFDYEQIGTTGFVSNESATTPLYTWNGSMLVAVPNAPASPKFIVRDGNRVGINKVFSGETPGVDFTAGSGATADGDYATSLNPTGAVVAGAGIILFGIAGAEAHKVVPNSASDDVSAKTKSDTFNYTGLGVKNTHQCCAGGNYVYFFNENGIHEMNPYSGETVNLVERGNIQRRWSGYNLSSAFITYDSSNGKIVVCLGSVGQNDTLVVVDVRKKRTTNHNK
..................................................................................................................................................................................................................................................................................................................................................................................................................................................................................................................................................................................................................................................
>A0A0F7L529_A
MVVHVLLQLKNRRELVSSLQFPPRNVTSLVMPELGFCFVLGKICLPYIWFID
....................................................
>A0A0F7L530_A
MNRTRADRGYSPPVMEPLRVRCKGAFAHALSLAAIPVVAIAYIVIAITLTIVIPASIAWRMTKKKKRRSRSKQPPRLYCPSCLGDDAQPVLSLLRIRLVRAGANSVDIDGSERLSVSYHLDCERCNYMEVYSFEEFGRIYRGESGGESGAGG
........................................................................................................................................................
>A0A0F7L531_A
MGLDLYDHCQRISSGDRHHHWGCYGNVCGSFHGLHHRGQRGRHLHHRSPLWRMGRTNCWLA
.............................................................
>A0A0F7L532_A
MSDPSCRFLHMEMTETYAETRPIVAHNVRRYRRFRKMTQAQLAESAGVSTRTVHVVEDADGDGFSLGTLCALSHALNVAPGTLFRK
......................................................................................
>A0A0F7L533_A
MAANGGAGGAGGAGSDGTSPYNPKQGGGGGGGGAGRGGSGGLVVKFYTTASLAGSVSTTVTAGTGGIGGIGGAHGYDVFSYTQPATDGGAGTSGSAGTAGGVSSAIIATTPLVYNEVFTISDVWSTIAELDFYMETESGGAAITERGFVWAETTAPTTSDTKEVYAGTSGLMEKSFTGLAGGTTYYCRAFATNSVGTTYGTEFEFKTQPSFLPQIITCG
...........................................................................................................................................................................................................................
>A0A0F7L534_A
MFGCKTALCTVHQSGVEIPLILPLIFSKFSHRSLTAPISKRSSPCSSSKAFLTTSPVIGLTTGISSLTLAKACFLASAKMLVTSGSLPSK
..........................................................................................
>A0A0F7L535_A
MQPLRRERPAPTAWRRLPVRLDRHTPETRVLAYGLLLCAMLPRRHAPPSSSRCNPTRAESIPTSHYLARRSHRCGHCHPMNPALSSPQLLYPLPLCLVVAGDRRALETVPAPTPAMNAISHPASALPSSPRYAASSAASSVSPV
................................................................................................................................................
>A0A0F7L536_A
MVGQQGVMDMIGLLTSVIGGPLFGIIGSFITNITGSIMESRRQTAEYAHIEKMTEMNAQFKAEEAESDFRTAQVENIGQAISDSYAHDASYGKVGQGAATVLRFVRPLLTFLLIGTVIYFYMTGSVEQEKIVLQVLFLTEMAVTWWFVDRRIKGK
SSSSSSS............................................................................................HHHHHHHHHHHHHHHHHHHHHH.........hhhhhhhhhhhhhhhhhhh......
>A0A0F7L537_A
MRSGAANDWATRLQVKKTGSLSRRAEIRLWVDILSQILGNTGTRELLLGKMIKEFLLQTVTEKTVDSFGKTIFFRLSLLNIKVLLGTVAGQKHLQNKKKLTREEIRTKFRAARTPEEQKAILQTLKDDYGIKTAEEARVFVGGR
................................................................................................................................................
>A0A0F7L538_A
MSTTTTNKLDSALLAAQADAPVLPQDARNSHAGYSYCSAKKLIAIGGALLRRHGLVLIPLVSEPTECGSLHTGYLLRHAASGQSQHYTRTVAIHAHRGKEIDKATAAADTSAFAYMIRRILCLPDVECELNDPAPCAVEAEAAPAPPPVRPKTPPVPVRVAPRPPMAAPRMSPAGAAMAKQFAEQTVERTATDKPAHKEATAHAGTNALLHERLRELSISFRDHGERRGLKSRARAALLEEWAGCNLTGPHRSDPTSKMLLPDLVTEPVLEKIERGFAAWKQETAGAGATA
...................................................................................................................................................................................................................................................................................................
>A0A0F7L539_A
MVRSFLCLFTSKTGHLVVNSLLFNIGFCFLRSELFHYFSYRCCSAHYHCVCFCGGVSHRPWECDIFGWLKCVSTNATYCGWGWSTQRI
........................................................................................
>A0A0F7L540_A
MRLCNVRVMAPLRGDYIPYLRVFGSRHFLCFLGKCRRISLAFGEVRRSPALLPVAPDWCRRTGRIAMVRVRVGPGGVYVDHQRR
....................................................................................
>A0A0F7L541_A
MDLISHQRWIALLRSCERLNCGVSILGSPYFQLFTKRPHSIRWSKLLERLLGRFEKLSRILIFHIITFGGAERITLGEILLADRNHLLGHTLHLDWRFVLLNELPKAVHFLP
................................................................................................................
>A0A0F7L542_A
MFYHSREFCSELCDDNPIKNPIRCFFYSAVRACWFSRNERLETFFVGIEEIF
....................................................
>A0A0F7L543_A
MTARSLKRGGVRTANRSASGDSGTATVRACLITSTATVRGGRVSGFGCGRPTEGIS
........................................................
>A0A0F7L544_A
MRCICCLIGLLYKSFQILGLFSKTNLILPSCTLFSTLPRGWMFQLYWPF
.................................................
>A0A0F7L545_A
MPDIEAKSFTSRSKSLREMSHTIRCIDICSLKPAGVEFLGVCGICPFEEVPMHEVFFLGRLNDLLLSCHFMFSSWT
............................................................................
>A0A0F7L546_A
MQSRPGDRTHGPPRKRSCRYVCRRPHLRPRRRPERGIDSRGTQPSRVKRSQEQDHAGRTPPAIRAQRGSGPVRHADLWMVERPPPGAILYRFCICSCEPCRRSNPHQRRIAVKARHAPRLCRPGSPRASPPSPGRPCRSCVWSPAPGRSHRHP
.........................................................................................................................................................
>A0A0F7L547_A
MTLFISCLSCASARERSENFFIPARTSFASGVSGVRIIPPCFFAFAAFLVFSNCLSAAFFCDLSATSAT
.....................................................................
>A0A0F7L548_A
MISSSWTRLTIPPRIPINGCWRRSPTLRCSGSPRRRLATTKRACLMCTPRA
...................................................
>A0A0F7L549_A
MHNRPQSMSGRGSSRPKSGGSSSRKMRWRVPPTSVLQMAASSSRSISAMRANASGKSTRILFQYPAWPLTQPMQLLLLYPSRYIAGSSMPAPWMML
................................................................................................
>A0A0F7L550_A
MPDKRGWEITLIAHSPSGTEILRILQIDAALSSSSLKYLCSAARSSFQLCGCPCPPLEEK
............................................................
>A0A0F7L551_A
MERERDAPRDAAKVLRLEAAKVTGWAVSHSLTLCTCVIAIFVVAASVQATLTHCIGAALPGCRSAVAIAQVEPERAVVPEHAAHLAEHLDHARDERLRGTLKPELAIDAIVPQTPVRRRRDARLNASRLHSGEHVERVAGSDAPPHIANQFTGCWSTTSRFPRCRSRHRARAPDMSNSRPASPFVNALPRGMCTRHFSSARICAGDAGCCRHGASALHAHRPPFCNTRFSATVSAMSFCPQSHTREGGSVLDRGSNTARHSP
.....................HHHHHHHHHHHHHHHHHHHHHHHHH...hhhhhhhhhhhhh........................................................................................................................................................................................................
>A0A0F7L552_A
MLLLARVVLRFSFFLVPRLVEIYPSRDQTGFRSCAACQTILRALRRTPSVLKALLSVFVTAFLLIS
.................................................HHHHHHHHHHH......
>A0A0F7L553_A
MSRRSESIGRLLLRSSTLRFNWLRMMVPMSSSRASRLSPRLMSPMASCRLRPFSKPIRPR
............................................................
>A0A0F7L554_A
MGLSLVIPAARSLSGRCATVAFLAFRAFTMATTRHCFILSHTVMCSGELSVIIPSAADNFGFGPHRRHEYSLREFFRSLVAPHFGQFAMLSPKGFGPTSFV
.....................................................................................................
>A0A0F7L555_A
MDRHHPPVQGRALRHVSTEAHRAVHPRGRSTGCRRAGPVRRRRDYRARLRPFGPELLRGGAQPRLRRDGAQADHRRRAAVQPSGDGGSATRELVGDIGHILRGGVILLSTLSKKKAKRTKRTKRPKRYRLPRGMTYYTYDRFCGPVMRPGVSGLKAMKLHMAEVLWLQRTVGQGAVSIEDWHFILHPHSTTNSADRGWERFKANLIRWQVPHDRNRVHFARINLPGDASRVDIVLQIGGVDEWFRDRWGYDFEGDEEEEDLTEAEYHLITAMDLLRRFRASHLRWGMKCDCDVCKQTAELIQKVGVL
...................................................................................................................................................................................................................................................................................................................
>A0A0F7L556_A
MRARPARSPPIPGWSPACLDRTPGARSDAARAGPGNPPPRRGGCCTCTLCPRGTHQAGSFCRRETASR
....................................................................
>A0A0F7L557_A
MQTLDQVGVDVQETKTRALKELNDSLREEIAYRKKELEETKVVKGKLAKEKEKLVVAQGELIEIKKEIEERQEAIALSKIDTAATLDAFVSKLETLSDEKFAIEDKIETLKQKQRDTEQNEKSLLETFEKNFAKKKEKAKKEFDATKQKEEDALKKLVETRAQQEGIKKNATDEIKNLKLEKIELLKEIKASGAQVAALFAEQEDLGYVTKKLRETQVELQEIQAKMKKLRIDEERETEKLKKLKTDREIQDAWMSEKEIRIKKISREFGKKNK
..................................................................................................................................................................................................................................................................................
>A0A0F7L558_A
MRSPSNSPSPIRAKSVVPVWIISSERLSTTTSCLARDSWSTAAAMSMRLALPSFI
.......................................................
>A0A0F7L559_A
MMSSHSGRWANSTGAATGMAWFGALPSGRVRVSRISRRDLELQLGCVFARR
...................................................
>A0A0F7L560_A
MPELTSVSPPAFTASPPAFTASLVPTVSVVNENFSINYTKQLEDTSGVMVTVVDAAKSYTTSIEQLESNIANLTSRIADLTAQKTTKQAELAAVQAI
.................................................................................................
>A0A0F7L561_A
MFPIRARQRRPRCSRRIVARMVGLMQGEILRSLRGLGRAPSQVPGDHPRRRDRAGAGRATAASSTRGSLGDSGRSGESGEQGSVMWVSTRPWWDCSGRRRGEHADEGA
............................................................................................................
>A0A0F7L562_A
MSPAPVATPQLDATRRGPRTPTGHASGCGRPAARRDRWCNVTLPRGVSCSAWPPTRPEDNFRGGHRRASSTCFPSM
............................................................................
>A0A0F7L563_A
MAAGRLPRGDQPRPMRGRCRLGRTTAWLCRACRCPGTSSSGRCCLGSGQQPERGEPIPRPVCTSPRRSLGCAL
.........................................................................
>A0A0F7L564_A
MGDIHQLLQGFWLGNGDGHMACDRIVSYWHYVLDTATDAMTAVTNRFNEGDNCFIVVLFIIVLVIFGFGFGIGWFTKDLV
....................................................HHHHHHHHHHHHHHHHHHHHH.......
>A0A0F7L565_A
MRYAPSSACSPLLLPLQSHQGRVDTHITLPCSPLSPLRPLSPNEPRVELAAVALPAPALSRRRG
................................................................
>A0A0F7L566_A
MTAFFGHALDMVLHVFDLPAHSRDLEWLQRRPVRTGGVPDRVGLVELVAPVRIFQRARLDLSQRVDDPLRERSGLGEVFGDLLPESRLAPLRRCRLLLCLHFHHRLLLLSNVERCPG
.....................................................................................................................
>A0A0F7L567_A
MEFAPHYVWKIINKFCSIFVFSLEISKFILFYFFSGKWEYHYCFSFHFSFGLKFSFK
.........................................................
>A0A0F7L568_A
MTESTIPPISMIATKEIRFRSLTTQVQSGQGGSGYQLRGPMMGLSTPHTPPRTPERPSKGSTKRKG
..................................................................
>A0A0F7L569_A
MPMRARQLSPATGWLSRGSPAGSTANDPRQVESNRRDRGINRGPREQTAQAPTAGAHRRTWPPGRGLATRRRSARARPARACPRARAGADGRPRG
...............................................................................................
>A0A0F7L570_A
MDTFFRESSTSRSLFYLFLLLLSRDQRYPVRRAPALFVSQLCRHQEIRSVSVQHSIRCSQCPRAQLLQNHKSITNLLLLVVCHQGFSFSCTAAIAQHGQPLLICRAASIPYPSSAER
.....................................................................................................................
>A0A0F7L571_A
MVQEDGSHRYGPRTGWAWWCVCRPPATVDSCRAESRRNALSFPRHPSPAEEHRSSPVPVSMYVLFRGARHASPVIASW
..............................................................................
>A0A0F7L572_A
MRSPAGIGTRVLRPSHRPLALLCVLASLFCLLLGLIQSAPCSRSHRRNLSISKGFKSVHPSGHPMSHATHIGFNAPPRARRGV
SSSSSSSSSSSSSSSSSSSSSSSSSSSSSSSSSSSSSSS............................................
>A0A0F7L574_A
MGVCLVDAAPVAGEERCHEVSIPTTSATLSSTTTMPRWLDMMRVPNSSAPSMKASTANT
...........................................................
>A0A0F7L575_A
MFLVFSVFLFLFPRQFSIFSFLLESLAALPVFLSVFLSHSRDLLAPQTMPPPARQTLLFPLKALSFLASGFLFHRSRFSLSPPAVRASQQVF
............................................................................................
>A0A0F7L576_A
MLRGYVGQVVRGRRPLRLVDLAALVYGARRQDVATVTLDVVVTHRDAVAVGCMPSGPGGEPRDPATYAPAVGLDVRVCRVVVVAVFAAPRLHGDPRVG
..................................................................................................
>A0A0F7L577_A
MRTASLPQWALSPSTIPALEEEEALAIAASFLSLSRRGLVASHAPSERSYIEQLLCQIVTKRKNRRKGSRRLRLNALA
..............................................................................
>A0A0F7L578_A
MIPYNIELQLEGDTDRIGNYLMNNLQFPLPDDPVIKARELEANRIIQQSFVTSIKQSLINNNNKKGE
...................................................................
>A0A0F7L579_A
MILLSRKKPANKRVARAPKRSTTNEKRTQRFYPWLEKRKQRHAEKAQNFTAKYHKFCTKTSAKVRTREARYDRNNVTDYQHQNGKTAGRGKGDKLCCGSCRKITEKSSAQTV
................................................................................................................
>A0A0F7L580_A
MMLFDGLASLGKHVRFTHPVLRGRPIRHAPSVCPLHQLLSVLFGRRHPSPVVVNLGEPAAIDGVGAFQGGPVRDTAA
.............................................................................
>A0A0F7L581_A
MLVHNIALPPLPIAPPRAGSGYVQQSPRLALRQRLTARNVYPPLLQRPHLRG
....................................................
>A0A0F7L583_A
MFRERHDSATERHDDTSEGIVYRVQAHSFILITAPRRRGRHEATPSPVGPVRSRSTGTARPRHTRPRPGRRAAPRDGNWPLPTNHPPDPSRLFRSPRPRLFSRVGTCRVSR
...............................................................................................................
>A0A0F7L584_A
MSLPTPFLALEHSPFVRISNLYSYPGHLLAKKRTTNVLVPELSDQDSASSPLLL
......................................................
>A0A0F7L585_A
MVHSRVRLGVYVPRTVTRGLPLPTGSPAMMPRYSTLIACPPRTGPRAPAPVAGTGPASALAGCGPRPRP
.....................................................................
>A0A0F7L586_A
MRRSPRWRSRRLAESLLSATRPRPATEPRRARRPPSGPAPCRTRPCRECLPGTRSGHNADRDRSPARNAEAASSRL
............................................................................
>A0A0F7L587_A
MTELKDEHLEVISKNKSRKYELDKMVQQLSDAKESVAVLGNAIECGFLHDKHSLILQEWIVEYEQLSEQLDTHLTEVRDHG
.................................................................................
>A0A0F7L588_A
MRSNRCAAICASRLVRDTVGTDAITRSRASISFVPACTTPISCPSGISARAAAAGCVMSSSR
..............................................................
>A0A0F7L589_A
MSYSFCRFESVYKIIELTWSQSVGTGASNPFVRKRKRIRFPHILEHTHVLVSVHKRSAEPDHKSIHIFADLSDLIAAVQNDFVFQFG
.......................................................................................
>A0A0F7L590_A
MTSSIPHLRFATRTPGTACRPTPRLALNAPWSPPPSLIAPCKRRSPVVLTPV
....................................................
>A0A0F7L591_A
MSLISRHILAISNGSNVDPYELAACRIASASWSSSLQSGSSSARVSISLSGLMTRSASAAASARSSATSSRRAALRRCAAVAFFFVCTSIIGSCCYRM
..................................................................................................
>A0A0F7L592_A
MSFYLRSSLCSDCCSCLGGVGCHPAHSQSYSRPCLRAARMIVARSVSSSVAMTLLGTLAAGSRSQRRADGL
.......................................................................
>A0A0F7L593_A
MGRNGASLPHAYTSDNFTLRFGSLHCVAKGGQALDNTVPILAVVKCLFLGI
...................................................
>A0A0F7L594_A
MAIADEPPTGPEPAVSITTPALVFACRNMPRIPVAFAGHQPENSTRYIPSAPDGIVMRAVFVVGEW
..................................................................
>A0A0F7L595_A
MRRARDRPQNRAEHVARRPVLHRVEPVLVASVYPARVADITQIEIVVPLEMLKRPVAAFDEVIYIGHGTTIRLIARRVVDGSRLCRSGPRSSGGAARNVNAVPSALIWCVTFEMVPSGSTSPLSPVAIDPSARSSRRA
..........................................................................................................................................
>A0A0F7L596_A
MVEACTVLAPVARRTAVSATPTAGGSDHDLTDRAGVADPEPAHLIREALLHAAHEPGAPLKQIGDEPAAASPASAAG
.............................................................................
>A0A0F7L597_A
MRRPGHPDSLLDIPALARCGHGHALYPGELAILLERDHAARHEEMPRGLHEDGDELLRLLAGYVLRIESLQVFQPGRA
..............................................................................
>A0A0F7L598_A
MMWTRALSCVTSSSYVGDAMRCDLLRYRGGLCGYRFICVFARRGVYHLFDGVVLDCIVLVHGVP
................................................................
>A0A0F7L599_A
MLALQDERLRVRVASEAVELGGRRQSRVDDWPHVHEKILAERVRSAGDGERVIHRTERRGHHVGRNHNDERSSSTVERLAYVVFEPVHLRDHAENDVNHLFAGRTCRRRHVERGERARDQRIVLRARRAGTMRRREVVLRVVAGPVRRDERREQFLPVLARPLREVADAPL
...........................................................................................................................................................................
>A0A0F7L5A0_A
MARSGATSTPCARPWWWMPPSAAADPAHMATWSRAGSSCVTSHDHYLRPWHGACRVSCMPPAGHDAGAIHRHHRHARRGDPPRGP
.....................................................................................
>A0A0F7L5A1_A
MTPDVRLHPTAPNARSGTPFNVAFATGLELHAGRILRRQIAERAAFIRIRRRSDRSRLIRPRVLIPLHMIEYANLLAR
..............................................................................
>A0A0F7L5A2_A
MIYKFICRFHYPVKAEIYLSAADEKTAREEFLKLNHQTFDWTEDQVRQEFSTLEVVDGQKP
.............................................................
>A0A0F7L5A3_A
MALELVDGRGGIHRRRRFDGLVRSGVVRHRYLLQKFIAQSVDGRRRGAVRSERYKR
........................................................
>A0A0F7L5A4_A
MLRHRLCRITTTCPASHWRLCWLPCRRRKLCTIQSPVRAFFLQNISQAQYRKQQCLAQTTPNLHA
.................................................................
>A0A0F7L5A5_A
MRPSALTRCPAWRRSWATTSPHTCRGWRGFESSRTRWTAMRSRALGWSSPSPSPLAGICWFGGCWRASGAAPVRRVVPSATAAATPASPSPMPPSSATSPRRWPRTFGWWRGERTVALHDRVDLPWMQDDPLPESLCEWVSVPSREKSAPWGNSVSGGPYVQTHNDNGHDNMSDPIIRLSPEFDDSNAAPASYWLKSWDGHRAACEAINEARNGQRSSFEGPRGLVMVSPDDGEPGPR
..............................................................................................................................................................................................................................................
>A0A0F7L5A6_A
MLAVSPPKPDVYFILDSLLCLSVLDFVLSVNLLMVFLKAPSESLSALLYAVIAF
......................................................
>A0A0F7L5A7_A
MRPPPPAPPPGPPRWASKTLQPLRRHLVPLLRYRANRRLEHHTVMSVAAVDLRGHDRDP
...........................................................
>A0A0F7L5A8_A
MPQKPQDQGFVTAARPLLAIGSRSSPHIIPNFPKSRKDSQNLHLHRTQSPNPQTATFSRTPEPHLYVSRRSFQNYPPRDSPSYVAGFP
........................................................................................
>A0A0F7L5A9_A
MGSAVLSLERACCPMTVLSSSSYIESVAPATAILLTNLATAPSRLRNALASPSELSAADSHERRRTWSAILFRYAVESTTPSVPVSARMASTIPSTVASAAAVAALSVPRMSVFVVQVPIVLFAAA
..............................................................................................................................
>A0A0F7L5B0_A
MSPNHKHGATMANNTNTLSSTITLKGGLKADRLSLQREVEIMRWRLERAERADQWIWERALEAAQTNLKRLD
........................................................................
>A0A0F7L5B2_A
MKTLSKTATAKEKALKLFLELDTIEEAQELIESGDYSVFTDEEADEAAREYILQSLWAFNADFIAGHTRGGYSDDLVESIKALQKQCEGVNDAIFSMIEDLGHFVDEAISCDGRGHFMNSYDGEENEQHIDGETFYIYRNN
.............................................................................................................................................
>A0A0F7L5B3_A
MIASGVIDSIVCPSSSTVHRRTVPLPVPVTDETLANVMFLLLTLLLFVIMY
...................................................
>A0A0F7L5B4_A
MSNLLYSAKAALMCDSRTCPRPIASSRGRLTLPSASTAAPCTALKTSAATTNETAWMNGELVRSMLWGSSPRVTSSTTSPPSEYQTACAAFRCSTVSAASVRATPSATRREC
................................................................................................................
>A0A0F7L5B5_A
MITAAGRMLMTFGRGMLRQTKHLSPYKSTTVSKVIGKGKKARTQTTFTGINERAAKTMKTKQEFTPLGKYANKGMEKVGISATNRTRALAGYNTGYKHVRRNKKRYASAVAGAAAWDMMSDDS
...........................................................................................................................
>A0A0F7L5B6_A
MEQIPTLGLTSHVDGIPDIDLGRERTVQGGPRREPTHPRDVAAVGAQVTVDRPRPDVSGPRHRIRAIGPGTHGDGHGLGYHVAQVVRDVDALINGESKLAALERAQRRRRLAVVHAQGRPAQKVPDDLAR
..................................................................................................................................
>A0A0F7L5B7_A
MRNQSHTSRKLLNRKKNSKEFLLYKQKKSVNILKNWTRESPAGHSGLFQSQKTHTLLCTK
............................................................
>A0A0F7L5B8_A
MPSAAPGHQRRRRSSPCRSPSARRTSPPAPLIFRAGPPPPAGDDGPEEQRTKT
.....................................................
>A0A0F7L5B9_A
MDQQQQLERWELLVLGLLLMTIKHQTELQVLVLVIQKELMELKELSQSLLLKQ
.....................................................
>A0A0F7L5C0_A
MREFSAFRHAMRAALRRGENKPTNESTDSLHVLRCFPTSLMSDSRISRRRNPRFSKCRV
...........................................................
>A0A0F7L5C1_A
MHAEAAVRRQPMQVPCILVLRLVGGPMLALRAGVDGRVHALDAILVAGVHVPRLALVAGPVDGLDLHTVVNADGVAADGAREHVRGV
.......................................................................................
>A0A0F7L5C2_A
MYDGIYSRIESRLFVVFMSAITPACSFQGVSCSSSISPPTTIPWYSMEIY
..................................................
>A0A0F7L5C3_A
MNVRNSARVSASTSQSRLVRCSKLTGSAVATAAPSSRVSDAENSTPCSAPSCRRVASCARCSATRRSRSESE
........................................................................
>A0A0F7L5C5_A
MDTHNPRSTMPALCRSSISPLHDGHSYQASCSFNIRAARAGASSLPSADGHFNCAHSSIWSSPQWGQGTW
......................................................................
>A0A0F7L5C6_A
MPTLRQETASSRSAKEKRGRSSDSLKKRAVFLTTSALKTAAQLFTPNSSLQRSAL
.......................................................
>A0A0F7L5C7_A
MRHHRRWRTARGDEPSRRPSGRPLAGCSRCCRRPGACRWCRWWSIPRPSTRTSSPRPTSRRRPWTAGLESAPGRQPCPSPNRAGGCSRRAVAQRRGGGQHGGWSESPRRVRSMCRRGSASLCRPRHPPRPLRRSGERRRQHWTRAESHGGRSLRR
...........................................................................................................................................................
>A0A0F7L5C8_A
MPVPSNSMEGPYADTPHGALVIVPSRPLPLTSREVPPPPSHIGHAATNPRASGCALLICGFCGFGVCAIGLNGICGGYGVCCTIAGESLLSDDRAVIFFVYRERRARDGDLVDQLSDGAEQATERLSVPVGAVRRRLPRAA
....................................................HHHHHHHHHHHHHHHHHHHH...hhhhhhhhhhhh......................................................
>A0A0F7L5C9_A
MKKVEGYCIGCNKEIIHTQSFITLPNKKILCPKCYQSSGAQLPFWDRNNKPTFNK
.......................................................
>A0A0F7L5D0_A
MESVLDLKALDHPLSNMPSIPYLNSDQTFLSGRMLKECSPQTMAQTFGRLSKPLPTLGVIDLNGNCLIQHGFYPKIESGFTLSDILQKEVPETYFLSEKAMEGVMKGQSSPQMLDVCKGEDTQEDTTQV
.................................................................................................................................
>A0A0F7L5D1_A
MVITHVALSLIAQAQFLALLFQPYCAHSQSINFAGLIQFELAFLLAQIDTY
...................................................
>A0A0F7L5D2_A
MCIQMFRVPCSFSYLFVLLFFQTFASVLIAYLKASCQTFFAYILDGSLSDFPHLKLSIVNGNILTMSSFVLAISKICSICFIACIMVSK
.........................................................................................
>A0A0F7L5D3_A
MISLTPSAPNRSTAARFRTASPPCTPTARWSMLVSGTTPPVGNSGSGVAIVPAMAIAPIFAAAVNPAMAAQLGGTGGPRVATDLTSPRAALAMAPVTATAFWALANFIACSRPAFVSVSMFAILASSKMPLRSMRASWLAWANASFPCWLAWNSCRSSASFWAFSRSRLSSRAFSSRSTRSPSSMAASATFLSNSMRLFALASSMARMADADADACTEDSPYLAMMASMAAICSSYPAMSWSRSAMASTSAARCASMAVVRSRCASAASRAPSVTSAVASFVSESASALFWRAVVYALMARRPWAYSSFRPARFSSRPGWMDLASVSWA
.........................................................................................................................................................................................................................................................................................................................................
>A0A0F7L5D4_A
MTCGDVPPVTTVEQRFAVSGSPFAKSDVSRSGLIVSVETAPSLACISLATV
...................................................
>A0A0F7L5D5_A
MLGLFLGHLVRFLFLLPLQPKSARGRAPFLLLISGTSDSAFSRTILINGLMPLLVKTSTALTSSITINSFDSLIAVLL
..............................................................................
>A0A0F7L5D6_A
MLSLIQTINSLQSYRRYSITRKNKLTLFSFDHSTALRVSTTTYRTTFSKLWNRSRCYCCNLSSTQGGYKYS
.......................................................................
>A0A0F7L5D7_A
MLSLLFVVLFDVFLVSESRCLVISSSSLSLIIRFSLSISNCFPASSIRIALSSMISYLC
...........................................................
>A0A0F7L5D8_A
MLVPCQPSFASVFRSSCNSGRSVLRARVPGRRTSTTHGCLPACCSVGAPRPCARVSQRRVFARMASCDAAVLPRRPASMAWLSRSCSRRTDQRVKNT
.................................................................................................
>A0A0F7L5D9_A
MLPVTCGSPSGAPEPSSTKPKHAAMRVATTTASMLPSRCSSSRSDCARAGSPRVWLSRVRRARNRKFAASTVTRPVLASRFAARFWRSLSLTMWNFVGLP
....................................................................................................
>A0A0F7L5E0_A
MLTHNSPLKNNSSHSAIASSALAFAASCCSFVRCHQAFLTMSSGHPNAMPQAA
.....................................................
>A0A0F7L5E1_A
MYLPLVVTLCYMVSCYILDYTDDTQHNCQVHQISYNSHYLISSSISLVIVF
...................................................
>A0A0F7L5E2_A
MIRSDKIIRNPITTPNLLGIKYTPVLPFYTSTFQLLYSCKVVINSNSNT
.................................................
>A0A0F7L5E3_A
MNPFHPSSGDHLRRSQVSRPAGRCVGWSWRHRGSPAGGEGVRMPSAPSGDGEVEVNRDAQPALTDDLGGRGTTDAGTAST
................................................................................
>A0A0F7L5E4_A
MFLERLPQRLRHVLHQRADVALSSYPLRRDLAPRDTQLRSQRAQLICHAPAFRMVPGLAPFGHPQPALDHAGLVPLLDLTFA
..................................................................................
>A0A0F7L5E5_A
MTCLINMRAKSQPWQHLAYLRLRNSHYCMVILRNLSRINLLLIHLNRSLNPPIERKAGFL
............................................................
>A0A0F7L5E6_A
MKKIIKVGVEARTELAKGAKSLSEMVGQTMGPYGQNVFLEKGDAPTNDGVSIAREFDLPDEVQNKGVKAIRESAIKTVDEVGDGTSSVIVFANAVYETLSKSLGKEGVIGSKKPSELKQQLMKEKDEVAQKLKDISTPIDTVEQLIDSARVSVEDDEMGKLIGEAQWKIGKSGYLLAEQTAERTSSVEITKGIRIDNGFGTSQIITNQEKQTLEVEDTKIILTSFSIKNLADWQKVMKVCDMIWKTTSGEKIASFPITIIARAWTDETISYCLQNINKGAKIYPLSAPYVNMQERFKDLQAVLGGRFIDSESSELEDIQLSDVGFAKKIVARRYDAVITGIDDIITDLRITQRVKELQATLDGSQSEFEKKQLSERMAQLTNGFGIVKVGSPSDMERKRLFDKCEDAVNAVRVALQSGTVKGAGLAFKEISELLPSSYLLKRPLLSIYEQIMFNAPSNFVVEDYVRDPLAVMLCVLEKGCESASTLATAGGAIVAKNPESLDEIFKRQATQ
...............................................................................................................................................................................................................................................................................................................................................................................................................................................................................................................................
>A0A0F7L5E7_A
MWKGFLRIGNHNVNSLLLEETNPRTILNYCYVVSTVFHLKSSLDSKTLQQSLHQKVAPGINR
..............................................................
>A0A0F7L5E8_A
MATPAHRSPRSARAPSTSAAHRAGRSRGRTARGRSLTLGLPLSVRRYEKHLTDNHLAGVEVRGRGVTEVGAGRGEQGLNREAVTDEGRVDAYQPSEGVAGECASRREQAVRVAAGPDLYRHRGDGPGVREEGLDVNLSTSEEGSIRGQRETRNGLCGRRVNQVGVGDGRGPQLDVVPEGTLYDTGHDGSGKEVRPARSAGP
.........................................................................................................................................................................................................
>A0A0F7L5E9_A
MEQMTLKQTLSQHYDAMALSFFEMVDNLVVAADDWAIDNSMQIDAFQEVLTFLKRKLP
..........................................................
>A0A0F7L5F0_A
MFSSNPLVIAMLEANTFADCAGSTISRPRVNFISDIVPPPRATPSSSPTSICNWCILVTFSLPI
................................................................
>A0A0F7L5F1_A
MRVASLPPIRAALRRITSSMSGSPSESMTSTSAGVRAWRHRPGSAASLPVMIRYRAAHSEQVSFSGGAHARRSASVQIPSTALTSRPPCRVRRGRSPPGARAPLL
.........................................................................................................
>A0A0F7L5F2_A
METYKRMIIFINEKYSEDLNSKYGCTPKLDMETVKTIHFGKSLNDNRYLFINGKDKSQLLNDTISGINIIISVIIFLLLISGAIFHLIPGFIPN
..............................................................HHHHHHHHHHHHHHHHHHHHHHHHH.......
>A0A0F7L5F3_A
MFVNQQVDHLQVVNHPMSNHQVMVVQNLCKVVEMDLLEYLKLDSVILQNLDNQSKHLDIG
............................................................
>A0A0F7L5F4_A
MQIKSCAYFATLGLHSLHNPINYVFNNITSNSKKPSIKSPLTMGRLLFSCFSFLF
.......................................................
>A0A0F7L5F5_A
MLGRSVGVEASAGELLANEGRALTGAGVDVGGVGIELYLSGDVADGLEAASFLDAGREVEDRLEGGHATTGTATLDGEQADVSNDAGLTLGQRHALVLAGKGTLSDEDAEGVATVRVELGVEEPVHAPEVAEACAAATVRDEGLSLRGPLDSATEGETVVGEVLRTLGTQETEGRAGVATVLVVDDAVLNLAPCERGRGGANLVGGRAGQRDETVDEGVAPKAEAFVDEHPVSVRAHLAPEHRLLNGAREVGRLASVGVPRRGEAGVGGRVVGGRGLRTLDNRSRLALADGREAPTDSEVAHELTPASVLREHRADYRVADNLLVLHRGVKGDLDGASANCDGGVAKSCVSKPVTCGHDVCLRAPSTRLTSGRPAGLYRLLTPARGTCQLRRLESQLSMVVSDVISGTPTSCAFLPGVGRLKLLRGAGFVSACGVGRYGVSVLGSDAVGAVSGSAMSAT
...........................................................................................................................................................................................................................................................................................................................................................................................................................................................................
>A0A0F7L5F6_A
MIVVSPRASILLYPVFPFIVYPEVAVVPSDDLEIIEPLFTLKADEVVPLV
..................................................
>A0A0F7L5F7_A
MLLKLHSAFLILLLLVQTSFHLIPIRIVPLFFLLIINYFFTFGFSFFSGFPPIAINL
.........................................................
>A0A0F7L5F8_A
MPPAADPDETAAPPIPSVVIVEETPLLPSVVRTALRSEYAFIPLPPNPTPAPPPPPPPAAMSDG
................................................................
>A0A0F7L5F9_A
MLVSCEQERIRPRRTPIRSVSEWGEAHKVFLNIYNRRDILFNWQGYKLSGTVR
.....................................................
>A0A0F7L5G0_A
MACPVVSGSKAGASCQWSPGRSGLSSVHCATSSAPTAMPCWTSVVSTRARLMPRTLR
.........................................................
>A0A0F7L5G1_A
MEAVFIVAKYPSTTAFSAVFPLATKVTLEDFILPFHSISPKPLIKSTKTCGLSMVVLYQTINIAVRSYPMSPGFMIPNKIS
.................................................................................
>A0A0F7L5G2_A
MQWARHIYFRVSYLHFIIFTSKALSKHIYFRVIISSSKSFELSTPSTCNIFISKYTCEYIKGQNIISITIKQ
........................................................................
>A0A0F7L5G3_A
MTLRSRLVLIAFHNDKYLKHHHPQKHYFQHKAGTLQPLFPCYWLCLLSKLETIPQ
.......................................................
>A0A0F7L5G4_A
MTRRTSEGSRSCAAAQATGTTTRAGSCRCRWLWRWPPSAVRCSCARVRRSSRHGHGHQSTCPRPPAPFRDGPAWPAPPPRLARTRCDRRPCTRRRPTPWSADRAPARLPGWPVALPACCHGPARCPQAFPLAARPR
........................................................................................................................................
>A0A0F7L5G5_A
MKDARCPKCGAFMHGQERVGNVLLNVCEKCKHSMLWVLSEEGLDMRLREEADFEDM
........................................................
>A0A0F7L5G7_A
MKKYFYSLMDVCGRLINKWVTNTPMQSKSVTLKQEPLDTSKVVPKLNLSKVKSRTYVPRKRTTKFKVKYRGKCPVTEKINRTEMDAKKRANDNKFHNLTLRAYKCQYCPYWHLTHRKNKLSLH
...........................................................................................................................
>A0A0F7L5G8_A
MLFRPTKTRLVKSVLADKSKPPYHKTSSSYAYSEPFCSQTLRDMNGLVVETRWFKFRFLNVFSKLGIRAAFSACFLISFSDLNMPSAGFAFFHCDSSNISPSLSAA
..........................................................................................................
>A0A0F7L5G9_A
MAPCRGRSRDLGRSYWSATRWRSWGRPSTTCSNSSTVAGSVSKSGLRAARSRVNGPASLTSWADLARAASSSSPCSTRGTLPVGVPRWSSVTSPSLRRPTTNCGRACWVEVAGCTWALRPR
.........................................................................................................................
>A0A0F7L5H0_A
MKFNLIHLETGFNSVIFAKNLAEAEEICLKKGINIYDDYILSEENIIIGDRRK
.....................................................
>A0A0F7L5H2_A
MKEIAYKFVEIPHLRVTVYFMDLTKLKGVEIQGSAYTTIFDEDENMNLNIGVFYEKIEKNVKRIECMPMIIHEIVHALQYICERRNIDMEEEKEHMGYMASYLTEKLLCL
..............................................................................................................
>A0A0F7L5H3_A
MAVLKFVLNQPVPILLVATLCQKVSVVRLIRQWLHGGQCGMALLHASLLPAQVIHCHGLPLTTQQSVAA
.....................................................................
>A0A0F7L5H4_A
MTARPTECWTSTVRTSLLRPMRPPTRGTGTSGATMTARRFTRSSSVATLTTGGERVRWLKLPSAWPLAGRLGGLASTPAATLSATCAA
........................................................................................
>A0A0F7L5H5_A
MDKERKIVIMGIHIIGLEEGYSYEGVWTNDTDILEEWYEEGIISKEEMLDLGFTEKHLLELVEEINLIEREINKEWTCKSEQKKTS
......................................................................................
>A0A0F7L5H6_A
MYFSINLLAKDLNDSPFSAVSSHKSLITAITLSNISSSVIISLSIRSSPLNLGTPTPSLTPALQQSNSLLQSKSRIRE
..............................................................................
>A0A0F7L5H7_A
MMTIFKTITCMIWREGSVLGHLTLPDGESLAYEVKLHLLGQRYVNQIIYDRQHDAPMITYKYSMSRKFHPNFWPYHGVV
...............................................................................
>A0A0F7L5H8_A
MSKFETVVQTKIYERLVNTPSYSLLLNFVLPSYFDQPDAVAVAANGMLNIPVYDDVPQGNAGDSAQFPYVTIGEDIHTDMSTDTELLNLVSITIHVWSRFAGRSEVKRIQGYIYDLLNRAEITDPNYKFVSITHVNSQSNLESDGETRHGVQTFNLIIEEL
.................................................................................................................................................................
>A0A0F7L5H9_A
MGSAHGQPRSRLEPRGHRPGQGDCGCRGYGGHGHQLLDRQRQPHPGAVRLRSQGVRLRALHSGVDAPGRDEP
........................................................................
>A0A0F7L5I0_A
MIEPNLFYVVKQNHDEGLDQLSIGLKTYEDAVEFLDCCSPYAFIVCTIKDKNEHSS
........................................................
>A0A0F7L5I1_A
MVNASRSLIAISEKIAVVEKRDILLHDTMIRPKVWVELTTHGIFISYHGSIMLPIINYLVYVPLTKQMQFYFVCKRFTIREGKMSQDTTFPPNHTGYCFKYCHHCKKECLFYLLRDTSPRMYICRNFFSHRATSVAFLIPQISSYK
..................................................................................................................................................
>A0A0F7L5I2_A
MGIVLKHFCMPRQHNLSLRLYTTHPSIYHYNYIQNLQSLYIHIPMFSIYYSLPL
......................................................
>A0A0F7L5I4_A
MTDSGNPRVRLRPRAVRPLLRPARCAADVDGARALRGDRCAGVARLRNGHHHRALGNHRQRGCGHRVRQPSDLRLDPGCYGLAGV
.................................HHHHHHHHH...........................................
>A0A0F7L5I6_A
MTTFTAISQALDHNKLLRLLFSFSIINVGVAMRTKPMGYFITTNEGMLRHQI
.................HHHHHHHHHHHHHHHHHHHHH..............
>A0A0F7L5I8_A
MYQLRIMELLAAVAVVAVAVAVACLAAMITRLTSRLAAAGAAALVLGLAAME
......hhhhhhhhhhhhhhhhhhhhhh......HHHHHHHHHHHHHHHH..
>A0A0F7L5I9_A
MAITDIPVHVVDLTVTATDDNSNSATLTRANGDLDFSGLMNDGRAVVTFEAQGAWIGSRLGGRSFPTVKVTRVMATPNDAWNAICQGKTAGFTSVAADLGDAPMVDLDLSFDYGADNRDIVCDDCELTDYSAALDGSTESYTFVVRGPVVIDGTTYISSR
................................................................................................................................................................
>A0A0F7L5J0_A
MSLSKRQFSFVNLIKPFSWVFQLVRHMFDYLNTIYPEGYTTTKLLIRYHSKPNSTE
........................................................
>A0A0F7L5J1_A
MEELLNVLLSVLTKNPRSCRDLLTFELKPLVFDKGVVLCNEPLIMVKSILKKGESTF
.........................................................
>A0A0F7L5J3_A
MSNNYYFKAKSFSVAFLLPVSFVKELLISFSHKHSKSSGALYSLINTMCPILAISLHHSQNLSWSKLSLYFVAPLYGGSQYIRLALGISNLS
........................................HHHHHHHHHHHHH............hhhhhhhhhhhhh..............
>A0A0F7L5J8_A
MRHGRRLWRVYLALTLALYMFRKAAILMATTRSKSLKTIHGKALLRCLWSQCQTKQKSIMRIKSCFFVIGGKIVAILMEFQILLIQTLKQNERFQAGAGFVSHCYEMIIGAKD
.................................................................................................................
>A0A0F7L5K6_A
MRRISIVCHGERPHISHHLVAVERNGPFTKSPSLILLMVIASNCAGIASVSR
..................................HHHHH.............
>A0A0F7L5K7_A
MTIVNNVKDKLPNQGDVVFCDNGKYAPDRALFKGGKFIGGGDYPVKEYSMSFVSKWFDLDVYDYCKGGGSYGVSFKDAELMSSEGYKKKVKVKHESSKPYSQSFKLGNGKIIMVNHG
.....................................................................................................................
>A0A0F7L5K9_A
MKSHTSSSVHSNIGLRTSPTSPRHLSTMRQFFALLGDSAPRTPSTFTRSFPPDSLYSSQHHLWKRVGIIFSEARVSIFCFLRCHWTSG
........................................................................................
>A0A0F7L5L1_A
MNVFKGIIPLHGDCNIDHLMSLMGIHFFRGLRWTKKHLLLMLEHSMYHNKKNGDGKVERILLGIR
.................................................................
>A0A0F7L5L2_A
MASCHGSHRWCVQTGHPTLRARRRGQAGEPYALRVLHALVRAPRAGPRQPGHRGWSPGQDGSITGSHPREHSALADPCARTRCPYRAAGRQAAMGRAGPSSRYARPQDAPARVAGRPEHARKGGLTWHEQAIPSP
.......................................................................................................................................
>A0A0F7L5L3_A
MQIIHVIKFFSSSFLKVGFIFLIVFFNFIEHINLLIKFLVFLPYLLVYLMVQ
....................................................
>A0A0F7L5L5_A
MTVSALVFPHLGFWHVWLSLARTTSENTVSTLSRLLFKDVTPSSTTTADV
hhhhhhhh..........................................
>A0A0F7L5L6_A
MTILNKIIGGVAILALVLSIVGLVGNKQPILKFGAAPATSYSSLGVGTLYVGSGCTDSFSTTCTTTGTSITSFGQLILSNELATTSTGNMTLAANDLMFPTMLMTPNLAALTVTLPTATTLGATYLPNTGDRVRILIVNSTTTAAAIITLAGNTGMTLANASTSAKIIPGGVGLLDIVRTGASSFVASLVPTI
SSSSSSSSSSSSSSSSSSSSSSSSSS.......................................................................................................................................................................
>A0A0F7L5L7_A
MKIANKKLVNNMKKILLKELEDQFKDNYSNLEIIFKVSIENAIKKLANNINNDIIKYGAFTGSEE
.................................................................
>A0A0F7L5L8_A
MMATDFAPPVMSGLMIPDPRIITANLDAADSTYSQAGPYPGAVVSQDTPRSAMTFRSSGAQSPMKALRLRCGRGGYPGVDGGAGGLLWQNEGDTDWYGWDPYQIFTGWEWVTHIADAVTAEANDPHVIPLSSNAVFCAHHYAATGAADDVVYTKTLTPGGTWSAPVSVTPTIRHAALHPCAVQLPDESILLLYWVTDTVGALAQIQVQRSTDGGATWALATTFALKDAVSTTTYTIGKLRVAYNNGSILLTADLMDGGLVHRLAQFASDDDGASFSTVEVWSSDVGRSFEPLALPDGGFLIVYVVNGTSNIESYKIGTAYQPATTGVAVTVSLQGDQECTAFVGQDGLLWVANVDGAGASMMLSTDGGATWTDATYSVGADSSTLIATGSSNQGLIEPSACALQGRMVLVGKTLSTGGNSNMDDNSIVVVYGGGSSTHTAPPAKGFSRTTDLISFRRTWWAFDEPDQFADYARQASGGSETDVLSVSGLTVTTSGPDHLYYEDTTAHEPSVNDVASSVGVQCELSVTSGGSVSSTTVALRILNADGTDDYEVMVRFSLTQFRVLDINGASTIGTVSVDMTSPVQFRFALGAGSFRCKYRTTTNPSDSARAWVDGPSSDAVTNDAATPNAQANVSFGNLNSPVAGSDVSVWRMLHVMTTAITEAGWEADQSNPADVFPRPISRHAIGIDDGVKVEAIDGPCYEGETWNVDTRYQYGVECMDPTIHPSPQRKHRTTDETQHEYAWDLHGLTANSRLGVQTVALYLEGINWRSGELFGKTNGGAYVSLGTIDSAVNRNGLKYSLVGDVVTVNTATTTDAAEYIHYNDFAGGTFFLADGKPRKIIRHTEGSWTDQLTRRPEFFLEGIDGTEATTGTVGAIWSPRLLVVVHNLQEYRHLKLRVDAQTTADGYLETGIATIGPVHIFGQGYSWGRRVTVTPNGSLTTRRDGSRVARRNGAPRMAVDLAWRDGVNEWTLYPTAGGNPVPNYMTGTSTGGTQPIATPYDTAHKVQGIAHELAEDMPCVYIPRIDRGTPDLVQYASRWDMLYGRIRGPVGLENIIGDSRAGEIWRIATVRIEQEQ
SSSSSS..............................................................................................................................................................................................................................................................................................................................................................................................................................................................................................................................................................................................................................................................................................................................................................................................................................................................................................................................................................................................................................................................................................................
>A0A0F7L5L9_A
MSSSSGCLNAHRIPAKARPASTKADRITQASHARPSLLSIDAPDPIGHRKPRRSDYTRQHYAHRVQNIGYSISHA
...........................................................................
>A0A0F7L5M0_A
MVKDYSESGIRKVLRSEITWILLFLGLVGGFVRTVVIPINNLQIQVAQITLSMDDISQIKTDHSLIKQEIGQLENKLDDHISQTK
................HHHHHHHHHHHHHHHHHHHHH................................................
>A0A0F7L5M1_A
MSLSHESVSSRASCFSSKAFAKSPKFPPPNIFCSACWWGRVSPSISSKYSSKSFRLSLATLSAQSQACETRSLDVSLSGWRCVLMIHLSDRLECL
...............................................................................................
>A0A0F7L5M3_A
MTRNPLGVTHVNGSSCFVINRDTSWNQSMTCLGLVNKVWILSQSMSPRYLMAGYMWLRPNTQSIPRSLRVVSYQSAT
.............................................................................
>A0A0F7L5M4_A
MDALPDRRRQSRPQLHDGNIDRRDAAYRHPLRHRAQGSGHCPRARGGHALRLHPAHRPWDA
.............................................................
>A0A0F7L5M5_A
MLGYFGFEGDGVLDRQKDHIPLRVTPTHPPRQYGRSVAADPCVLGIGQRE
..................................................
>A0A0F7L5M7_A
MIALCAARLCAGMRCQRGHAFPFPSARSCDLPVHSLASCHRVLLLPLTLSPKD
.....................................................
>A0A0F7L5M8_A
MAGTARDFSAVLETEGKPCTTSATQDEVDVITPPSWATFYAVLSNTTDLRLGLNQSETMTTASVLEATDEHSVIKADVWQGDKLLGGDIYVASGGTSINYVLKFYRRKP
.............................................................................................................
>A0A0F7L5M9_A
MISSCFSRRASSFCRCSVTLSAFSRMEVKSSFVGVTSVSMSPNVSEISSSVRLIRISFIASRPISSTSAILAASASPYMLLARCSNRWDPIKSWMSTTLPACLALNISETPVPMVACFSVKNSNRFISWFARSVNS
........................................................................................................................................
>A0A0F7L5N0_A
MLTLNGVSIMGTRAMSLPCFPLHLSAHSVLPYSQETTRQTLVIPNDRTLSICSTRNPNSASVSIPLVDVLNTAPTEARRVSCSFDASIQCLVTITGVFPVSDSRSHTETVFPQS
..................................................................................................................
>A0A0F7L5N1_A
MLDCFLINMFVGVIAISVPPPLTANSPPAVPIIKVLVAVINLIAFTWFDAIV
....................................................
>A0A0F7L5N2_A
MPFLPIDQETSHRYLGIFDPSTQIAVWTYHPRPRSHLVQAPPPAHELSLDAPKDLHQPLLSDL
...............................................................
>A0A0F7L5N3_A
MEAQCVTPCALRSTSVPSQMSKVKRGNAWARMPISSTASSRSLYVIRLIGGRSSPSQRLSTYSIRKPP
....................................................................
>A0A0F7L5N4_A
MECHVDMTSTDPARTSVKALEVGLCCLQRPLPDPLVSALGALQPPPHDFNLTLQAEPVGLEAALEGDGAGEGVGVVGHGGSVFVVRRQYGWPETLLLIHSTFPAWSATCP
..............................................................................................................
>A0A0F7L5N6_A
MLPVFVIVTVAWVLHSNRHLLRGAKGHGPGCSRGVPLDKRNRCSTVRLKASIETTDRHGCCVNIP
hhhhhhhhhhhhhh...................................................
>A0A0F7L5N7_A
MHLFLLEECPCPMNRYQAERPASVQKRLPSPRSSRRQIFFAQRAGGVGCRLLFRPSIPQSLFGFPWLRFQPSPKRAKRALSTLVSRGGVVSS
............................................................................................
>A0A0F7L5N8_A
MPGVMSPPVLTQLLPTLLIVGVTTSGVLLRLNTSTVCVAEFVLTNWSPTLNLLRTELWLVLVAMWQPVGLKLVP
..........................................................................
>A0A0F7L5N9_A
MSLLPLCVTGRCSRTASTRTTGKRCGSGCSVWRRREPRPPWCVRSARDRESGGTCPARTVSAGRPDVERAASVGGPWSAAIGGPVRRRRGSP
............................................................................................
>A0A0F7L5P1_A
MLADPLDEVGNGSCYVSHRLSKVSAAIDADACSSVVVVEDGSIRVVTFSFFHSCLGANLITVNKCLNLTGANKSVSKHPGCLEGDVTSSLFW
............................................................................................
>A0A0F7L5P2_A
MLRLGIAAPTLRMRVFNGRLIGCAPRRKCRGRLPPDIRGVHFVGGAVAGCSLFLTTVVRCSRANLR
..................................................................
>A0A0F7L5P3_A
MIMPGGPEKVPFVTFVCVVFVPVFYVGADMSNPASGDNRGRFSVRPHREGVGRVIISEERRLNVINYPVILIEVRPVVGVRVNLRATTPVEAR
.............................................................................................
>A0A0F7L5P4_A
MNDARPGTSSTRMVAGSRQCSHMCRRSVCMRVIVAPTGPAVLARPRWPVGHRGTPAQPIRGGWRSTRCPHCERLSLRRR
...............................................................................
>A0A0F7L5P7_A
MRRKPPCLGLCPSSRFHSQAQEWSRCHRVLLRCRKRSHRLRWCCRHPATTALYPARE
.........................................................
>A0A0F7L5P8_A
MDFNIQGFKRPPCVLTGTNRNIKHIPGESANRLSKRLSRRAAKLRYIVPCVKLVDSEPQPLRLLR
.................................................................
>A0A0F7L5P9_A
MLLNRFVCPSNTAKSAIAPAVNPLISLDVLSPKLKPVAAFPALPNKLATPSPGINPVTNCDNPEVIAPAVPCGLRLFK
..............................................................................
>A0A0F7L5Q0_A
MRPPVRRDQQHGTASRQRPRLASDASSDGGHGDEGGSDADGEGHSVTACRHSAPKDTAATSNSRRSRPVRCWRSMPRALRRVIPPPWRESSPRGESR
.................................................................................................
>A0A0F7L5Q1_A
MVIHIQSQCLDQIKSLVLVQINFFSLKLQMLYRLMVLIIQIEVYPKLVQVISSSLRFFV
...........................................................
>A0A0F7L5Q2_A
MFDPSKAVVTFVPIGTYIPSRSSPVPPRSRNVVGILIALPGSTVTLIVCELPGPIDMSSCPVAML
.................................................................
>A0A0F7L5Q3_A
MEDISIRNARWLAARLHALKGSWVKAAEGTTLDSSSLWKLARGQTASVTAPVLRALCAAAGEEPSVAISVDLRTLRGEP
...............................................................................
>A0A0F7L5Q4_A
MYSSTISLEVVETFRQGNSSSVISVWRFTKTRLEVVLKPVTTLTTASRICSLT
.....................................................
>A0A0F7L5Q5_A
MGHRWLCLVLNSGQSPQGPSLRYVRSTRMSLLLSLRLGQTGHCRNSSQSRPLGRRRCSYY
............................................................
>A0A0F7L5Q6_A
MITAIDTDEGFDYAVLGSDLENLYTTNYKGKVSDAVLGRMISGIPNEIKFLEAEKMISNNPREALAMLMDEKDFVGLNYDSRMKLIEKAKITIAPMIKIEYEDHLAKIAKGKESFFDMDTAALVLPTRKVNAMIAEETLNKDRAANNNVLLNTPLSLTDEVADGQIAEGYEMHGEKNGQANELYIKELVKGKKKSLNSDPVGFIKTFDEEVELAYQQLEAETDPNLIKSKKLH
.........................................................................................................................................................................................................................................
>A0A0F7L5Q7_A
MTPEAPVDPLTPVSRIVPAHTSRPKPVMIVSPALLLWSLSTTSTGRPTLSITPEAPRSLSSDKKRKGASKLTSSRGSPNDSIALEARR
........................................................................................
>A0A0F7L5Q8_A
MAERVAIREHHRYLITVVFVCVEDLTDTISHHDKGILEVTEVRVDCEDVIVPSDLLLGCKGSTVKKHVAVYVYFFHKSF
...............................................................................
>A0A0F7L5Q9_A
MCSPWTPSSTAPRSWGRASCPAIAAWSWCWRAWPMWSGCSPRDTVLHQRPGQHLQGIRPGRLPAHRAGERVTGHLGRPLCHGRGHGLGQDEAPRLARVVRPTHRGVGRCVRSVGLRVCLGD
.........................................................................................................................
>A0A0F7L5R0_A
MVLIAVVDHTETPVVRACHIANQVGISNISERRVVSAFFNLKLKTDRRVGKDRACANIGDNQRTLISEQVNASAVSINTVSERNFGSQGVRPAVSVPSRARRYERDQSKDQ
...............................................................................................................
>A0A0F7L5R2_A
MPLVLVSQNPKQCQIHHPSTLVSGLARPIHRSVTVFLSAYLAKEARRIYPQMWCLLRGLSKEGRSAWGHLRTARY
...........................................................................
>A0A0F7L5R3_A
MEGYTASEVCYVSSGRCNINRSGIQQSPYGGPKEVKEFSGFRKHHRVLIDES
....................................................
>A0A0F7L5R4_A
MTGVSENEPSVNERVAVAFSTTPVPAVASIPKLTDPRNLGIRAIIYLFLFDGLNDLSECRTGVTFKRIDLPRLEVILHAADAASLCNAQVFVVHAPPKRSALSGRQHWCGI
...............................................................................................................
>A0A0F7L5R5_A
MFLRYVICLRFLTTTSLTAIITGVVTSFILKALSAFRAFLPYNIFVNCCEHFLCCWFWVLFFYSFV
..............HHHHHHHHHHHHHHHH....................................
>A0A0F7L5R6_A
MHGTGASDGNTDMKDSRGTKLVARARALARVMNPASNSAEQERITAAAALDKMWPSILACLASAPPRKPLQLAEDEWCSRFTAAHDVASMRRFLRSGLTLDDLVEAMDITAEKKIPEDAAFRYFCGICWRLIKGDT
........................................................................................................................................
>A0A0F7L5R7_A
MFSIQLRAQAVPYRQRQPSSPCRAACGLTSELLQGGRGMKRQQGLRLSLSRSGAYPHHRNC
.............................................................
>A0A0F7L5R8_A
METTVGCIHRTRQERPKIFRPFRVILSPLKAPSQRLPRLVCFGPLSVGLRVVSNPYRIPCEAIGPL
..................................................................
>A0A0F7L5R9_A
MSVSCSPSENGQGPKPPPVQVLVCRTILRIHANNRCRDRGNVGRSRPRRNVVTHNADIPLGADV
................................................................
>A0A0F7L5S0_A
MPISNSYVRYINNSILTCLSCCEHIDNKVNANHFLFFNASFSISSLLAFSALALSNLPAIKYSLVTGMSSPCFSLVPEYLYSDNISRVLSLYFFIVVLRNWGVTSSLYNNRHRVL
...................................................................................................................
>A0A0F7L5S1_A
MWRAGVRPSATGAGTQCQGVQGLPAPGRGELHPSPGPHGRGRPTAGGFGRGQHRIGDAGRGGTRPVGHRAEQQRRDEGQPRHRRRGMAAP
..........................................................................................
>A0A0F7L5S2_A
MLSAWSSLFRLGLINEGIPTNIEQAQSCMAVYPAVKALVSFPWWQLPIPNRPAESVLSPNNFSGQLLKVIVVGVHSEVDVTRPRLLDIQEREKQILR
.................................................................................................
>A0A0F7L5S3_A
MVYRFHSPTVSRASNAFFVNGIVLGSPFFVLTMSITGPTIGSRRIMEDFRPNDSDGRRPVAIDQRKNNRKPLSSIKASMAS
.................................................................................
>A0A0F7L5S4_A
MIACLAAFSFAILASSLASLAPSSTASSAINFLDCAIFWSSCSGVMFMFSNQPGKSSCFF
............................................................
>A0A0F7L5S5_A
MKQSERLPVPRRKGESDVPYPRLVQLRCRQCRCRPSRRRGVPWLRGALLRHLGL
......................................................
>A0A0F7L5S6_A
MSLGQSFWTSAYSMRFATRLRSRSLPSLRTLFRSTFSTSGVSIFGVSSIVLFSFSGGLLVVSSCSSTSA
.....................................................................
>A0A0F7L5S7_A
MNQTLLCLPLLCLLGTSVCHPQTSSLDSLGHKRMLSFAVYMGLFFGTLTIAFGQRT
SSSSSSSSSSSSSSSSSSS................hhhhh................
>A0A0F7L5S8_A
MTTRMRRLWTVAASARSGESSTETTHDLFRMPTRQGPRPPMLTPDHHADTGRRRVGPGPVSCRGHDRRRDSGHGRRGD
..............................................................................
>A0A0F7L5S9_A
MSSETSKHSDRTRPNDMSCRSVCHRGLPVVNPDREVIGCGTRDGDKVSPVPVVCGCGGLLVARCRRINKGVGQDPTVIGQIIRERFCPSDSLSLCKF
.................................................................................................
>A0A0F7L5T0_A
MKTPENFSAALTTNLALLTDSYFAVPFAVVLVCNLISPVWTTEPLLVTVSVQKLVSLTVPSKLVPTSLTELFTFKVFVGLTWACLSSWSAICVSVFNLKSLVNDLGSASTIGQRIPVNLKKVVAVPFVKITLIRQ
.......................................................................................................................................
>A0A0F7L5T2_A
MANSFTADFAEIWSRVQQEQFFKQTVAVAIASTQAKSQMSSGDTFNKPYRSSNNLQSYVRGTSITIDDKTDTNEQLVVDQQFATGFYIDDMDSIQTDYNLIANYAKDDTALLNIQVDGDVLGEVANATSYVDDGTIGGTGGNPITVTTSNISNVFGAARRKIAKQNVPMNNLFAVISPEMEDILVQYGAGRDTSGADTVQNNGFIGKFYGFSLFMSNNLTGSVVLGMATEPTASDTVVIQGVTFTFVASPAAAGDIDLSATVDTTRGYLVNLINNPSTTSATQIALATADARAFANNVVAVDDATADTVTITYKGAGVLAVSETLTDATDAFTDETQHNLFGVKGAIDLVIQKSPTPMIKSVETKAGSNVLNTLLYGVKTFADGAKQLVDARINSVNF
..............................................................................................................................................................................................................................................................................................................................................................................................................
>A0A0F7L5T3_A
MNTKDLAKYLYDYAMANYEKSGWSVIVETMELADIEADLIEAGATTKTAAKKAFADIVEIWGERMADARYYREEY
...........................................................................
>A0A0F7L5T4_A
MDTEQKQKATIKRGDAAEIIAALKLSKLPYMKTDFSQHGTLRVSVRRHGKTIRLKSKPMSPEFYVEYGVAVGELSSMAPINITFRRDTLGWLIDDYMRSGRFLALAENTRLVRGRVLRQISDEFGDLKYVQINRFDVEKIRARKLSEKKPAAAEHRRKFLSQVFRHAQVTGLIDHDPFVGVEKPSDNPALRAHTHTSADGTRYSGHWTWTAEQVEQFFAYWPPGSAPHICMSLMFHLGVRISDAQKLGPRNEVGDRMVFTTEKRVGKERRGVDLNLPISPDLRAAIDAAREANCVSLDNYVLNRFGKPFTQKSLSHWFSERCKMAGLPVECTAHGVRKALAKILAEHGATSSELKATFGWTTSKLADLYTDQANKKDLATSGLERLRNVSVSPVAEKLSHLSTKSQKSGNR
...........................................................................................................................................................................................................................................................................................................................................................................................................................
>A0A0F7L5T5_A
MDGAIDLRLVITLLGVAASVFGGAAIAKLQIKQLTEETKSLFADIRSLDTRCDKLHTLTETQQQRIDVLANLNSVEKLELRNREISKLLSDTEQALERVKHLEVMHNTVHPPVPSERKAT
.....hhhhhhhhhhhhhhhhhhhhhhh............................................................................................
>A0A0F7L5T7_A
MLTYRKSCVRLRILVTVGSGPLLILLPLKTLEKLLRIRLPRGLNWMKRTLVIT
.....................................................
>A0A0F7L5T8_A
MSVPPAGSTPSRQAAILLRSTLSSTIAAFRLHCLRVMPNSKLPNPLSSNTCWCALSC
.........................................................
>A0A0F7L5U0_A
MLWVHRPVTAPFVLTSPWMRPSLTNVNQPWRPSATCPRRLLINRYSNNNLASGLSICLRTASSILGRLPSNASGSHPIFIKRSAIWSRLLGLNGIVLVLLPVFAALSARTCFNLFSFRTSLRPPLVAAV
.................................................................................................................................
>A0A0F7L5U1_A
MSDGQNLSLIICPMTVGSCPTPLFMRRHLATSRPPQPQTTGTGLTLSPSRVPHPMTSLSGFTTGKPR
...................................................................
>A0A0F7L5U3_A
MNEVVLQIRTIIGKSNMSDYIPNIPDDLIKFLDDRVPSKDFSPSDSLREIDFYMGKRELVNFLKTLHEDQLENQFLTPE
...............................................................................
>A0A0F7L5U4_A
MRISWNTPKSRRIVRVTFFRRLSKTARVLSRWRKITWAGSARTRRTLTVLPLRMRMLKDSASWPSLATWRSRPARTKRPQAKSLKCVRPNRSDAGSLKAMA
.....................................................................................................
>A0A0F7L5U5_A
MIEYKAANAASHKIAVTATATSLFSLMDTAGSVTTNAALLGDCDSFILAVEGTSIRILMDGNTPTASNGFLLSTGTYKFIGKDLAQALLIRVGGSNIACSVTTGTSTMGEEESYDGAGSAAGAVEGTAVLSTGEVGANKYLREDGDGTSSWQTVAGGGDVSKVGTPVNNQVGVWTGDGTLEGEADLTYDGTNLNLVTAKNFQIAGATVLADAAGTTTLSNIDAIDATTETTLEAAIDSLTNLVATGALDAGSISSNFGNIDNGASTLDSGASTLASLTVTAETSFGGAAGFPAQSSTGDGTTTIDWGLGNKYNFTFGAQNDTFTFTAPTSPGNFILKMVQDGTGSRTATWPATVKWPAGTAPTLTTAGGGIDIISFYYDGTNYYGNSSLAFA
........................................................................................................................................................................................................................................................................................................................................................................................................
>A0A0F7L5U6_A
MTDETHRFFRFSNEASYEQLTAAGNTARSLPDEESERWLALWDKTFLDPETNSDRLYCVKRSGILETDDFTLDGIEEINLETYLQRLSWEPPVEEDLEMLDELELID
...........................................................................................................
>A0A0F7L5U8_A
MLVGLAYLEGLRVWRGHSLLACSMFLQHPWKVVAPCGLALASALHAHASPCLAKPFPVKGLSPLCRRVPRLYQPSSK
.............................................................................
>A0A0F7L5U9_A
MPKTFTANGFQGGLSLVDPLSMEDNQLEVCNNMFYNSDRRLQTRRGYTQFGSTISSDIVTLNTADSATDWTASGDASNLTLDTTNEKRGTGCLNFDVDAYSTGQAVLTLAASGTIDIVDEKGTLNFWFQAPTDYDTLLTDIKVRIGSDSSNYYEWTMTNPTEATWELISLAYTDATTTGTAVDASIDYFAIIVNTASGYAGYTDWLVDTIKSYSSTSNKPATSLYFFVRGGKH
.........................................................................................................................................................................................................................................
>A0A0F7L5V1_A
MDTCGSVQTHSQSHALFGWCHTSQRRNPCWSKELGHNCNTSPVASTSFYRSQTQPKAVRSRVHPWHLVLIYPTCGPIPTCRCLGVLQLVRRWLQSIPPRPYLTMTEAGDHCWLHPSHKAGTS
..........................................................................................................................
>A0A0F7L5V2_A
MLHLQEKHQRKRLEGLKRILNPEKKDSPISKVKDAGNKVIKDLNIGGNNPGFINPGAVADDGAKAVKKLVGKGDDLASFKAGKVGSKTKLGSGINAEIVGVDDFGDFNIKLSGKYEGEVVDEVIRKNKMIYLVG
......................................................................................................................................
>A0A0F7L5V3_A
MKIHPGGGGPKKALECWFESETDSFSHDEKEGYAKLVFNIHSITGRLAADIKDLVASEDKPSSLTVALFKTAVESVEGFEGPEGEAITSLDEDTILAIHPKILEYITYRITKLTTLSGDELGFIKLPVDGS
...................................................................................................................................
>A0A0F7L5V4_A
MEPGYLILLALSLAALAFAGWRVYLSKTGGSMKKIDIDGDGVILRDEIKALGEKAMGRLDKGERKRIRRKALALGQELLLAAADQKITAAEWAKIGEKAKALGIEIAQDVADD
..hhhhhhhhhhhhhhh................................................................................................
>A0A0F7L5V5_A
MLTLLLCRHLLHLLKVLLTRCHVRSNKTGGTLTQPKTTPWKPMPPISLCYLTTSYKWTQLTPPMM
.................................................................
>A0A0F7L5V6_A
MSEIFERTMELAKWFLIILGLILLGIFLIVCVVFLLGSGPLGWFILFLLVTRML
.............HHHHHHHHHHHHHHHHHHHHHHHH..hhhhhh.HHHHH...
>A0A0F7L5V7_1_A
MGWPHVPQGWLDSFDAGTHSPPLVEVRVLEEGTGWNIVTDNCELMSCDLIETKIDYFAFGGLSKSKDIRMKFVDDDGAGGRGSWFDSSSNIQAGWPILVRITFGSDVDPDWPNYRTVYSGKIIRIENNDDASVSLVCREWFSWWAENTSIDLPWAFTAYPYVSPSPFVVDPDFSPKGSCFLNNSATDDEKFTGAATSYADNWPATFAIWSEEGIPAAWLNDGYVTRFGSNTVATVDSSLTYFSDWDHAATIYTRPKTFYGHASSPGWLRSSSTGLNWCGCAKVDPDPDNWPDLDQDDRIIYNIQPPFLGYNDATHAFSVRSYTESAPVVTTGGVAHIGPDIENWHENDTNEGDKGDFFWASWHNQGSGMGNFAIYRNSGEDVQDGLHPHDNFNTSRWNNYETERSVPIFGDARDRKRPLIIGSADNPPGYYCYSPAQSECIGHGSLLMPNSYLQGVAGMDRRSNYIDGIYAIMTNLGNYKRPPVPEIDGSTEYALQDGFTSTDLETNGYTQAASSGGTAPLWEAVTADYLEDGSRYPAIKDWGRRAAVMLSLNEEVLKPGAKFSEILDTIGKSFGLFIYQSPFGQIDFEVVRPLKDSSTNAFYDTGSVTVPVFRASTGGNDPNIAQTSSDRNAWKIKWKDMSAKAVKSVSVDYNYIAQPETGLTKVKKANVTKEEAGPGGSYTPSGEKDLKISTPVILGYGSAYLLASNAIESFGEPLDEVSFEAPLRFLSDDRDRGASGVMLRVGRPVEVVDNDHNKSAGETIITGLGLDVCAGTMRLTGVSGSTGASGVNCYSDAEYYDLGTVGAGLTDTATVTITNDSNSAISGTAVIAGGNAWSITNNATYTDLAAGATHDIEVTFAPLSPGEYITLMSLGNGCTVGGEIGRVSFRGHAVDLPICVMQPGGVDCGEFYVGHWIPKTLEITNYGSGTLDGDIWLAEEDNYAQFAIYDGDV
.........................................................................................................................................................................................................................................................................................................................................................................................................................................................................................................................................................................................................................................................................................................................................................................................................................................................................................................................................................................................
>A0A0F7L5V7_2_A
ELGPGPANSVTFALTHLQTLELEVRFRPSSIGEFKCRLLIDADVDCRGSLGINEVPITGQGVPIPDCFISPQSVLVDQVIQGATSGNAEVTQNNTSNNDYSGTAVVHQRTGGPFIIDSYSIVSPANGTTVTDNLDGTYDWDQPHGGAQITWNICADTTTSTPVGLFNGNIDFGDIVCAKVGLLAKVVSQGSDCVTADLSLQFGTIGASPSPAPTQTVVLTNNSEVDILEGVAEAKSVNGWFTITGGIPDGTSTVTDNLDGTFDWELDPGDFITWTVEFDPGASVGVDTGAIQWGEVSPDSPCASVGLQGQSVDTLWSVEDSVHFQEIKSDTVPITSIVVSNHHMTDGGDLVLTAITDTSVGVCGFMNQTSGARCFVGGASTGYYIAGFFDSPQTHTIQCFWDPGGAEGSCATGNPKFRVARNSPADEEIDVYYYGTSFNPTGCHIATSTSHSSVLNRFNVGDQFVSTNSATQTVEVFNLNSTPLVVTPTINSVGSNWVRTGGDMTPGSSYTITQNNSKTMEVQLQLGASDRGVQLGKVSFGQSCGDTATMFGYGVAVRDRIDVNPTTLMFTSVSGATDTRSVSIYNTSESLTIESTASLVVAGGGTNYYSIATGHEDISIGPGSSHTISVTVDPGSAINIPTTFLDLGGTGEDLDGMYVPMGTNVTTAFDGSNIVLDDTPFNSLLSSETDVQSALETLDGHTHSDYLEHDGSVAITGDLDFGGFDATNIAEISRTTGNITVDMKTDATERTLQVKNTGTTGSAHLTVQNDLTVGGTIGTGITASRVVVADASSDLIASSMTLAEAEELTDGSVTALHGHKYRYPIDFGQRNTGGSDYWDTYALVSGYAGYRATTTGSAGSVVELSFTCEISGYSSAGNFECEIYAGQLGASATMIKEEVTAITGTGYIQVSQTYAPGTYTFNANDMIALYGRLTGGVTAWRYGVARVIVEYDS
.........................................................................................................................................................................................................................................................................................................................................................................................................................................................................................................................................................................................................................................................................................................................................................................................................................................................................................................................................................................................
>A0A0F7L5V8_A
MNAKTPSHAVTLLAALEQGGPMTIRQLREYTGICSFSVRSSVNSLRRQCRIVRERDPVGTKREWRYSLSVVEGERFSGEFYHVRPAFKSSHRFHVVLQRPGCDRQVRMTSDPRTLEEQNHYARELDKIALAHPQGRRG
..........................................................................................................................................
>A0A0F7L5V9_A
MGQHFHLLRAKAFRVGLPLESFIGPLTPDIRAQKDRFLGPPSGCGFFKLLPVFRL
.......................................................
>A0A0F7L5W0_A
MNNITESRELEMIVISLLIKEESEIDSALAILNEDHFYFPVHKSIISTIKASGKVSHTLIENALVKDGHPTPTSETIKYIRISDDYMPTDLGHYVERLIEKYKKTESEKLVEFINESEDMDEVRAMIELTQEKLNTSVVVDKVKNFGELLPLLQEEEKSKAPCGYPSLDEMLKGGFEKGRLYVVAARPGVGKTTMLENIAFKFANRENKTCFITLEMTMGQVVKDITRKACAGKSTVTYDHGELIQRDVYKNLRNNLFISNKGLTVDQISSVADNSDIVCVDQLSFLRTAKKTDNKAQEVSTIMHDLKRYALIHDKAVIVACQINRQGEYSDEPQLVNLKESGGIEEAADVCILMHTSDVGVLKINIAKNRQGRTGYFYMKADYANKNFVECVKREDEETGVFDI
.....................................................................................................................................................................................................................................................................................................................................................................................................................
>A0A0F7L5W1_A
MKLLGLSTDSAGRLGIGSCHQGKETSALTAGYTAMQLCACSMFVGIPSLISPSLNRLDHAESKALWGVGSVNVLHPLCARRC
..................................................................................
>A0A0F7L5W2_A
MAGRVRILTGCMSQWGRMSPRLLTGRTLSSMIPHLIACFPPRQMYSLRLKH
...................................................
>A0A0F7L5W3_A
MKDCEINSKALIRNLECGIEKLKKGATLGEALNEAELAYGRMHQDDRDRVRETLTPIPSRKYEKMLDRTIQKYGNRG
.............................................................................
>A0A0F7L5W4_A
MPRLTAEQYAARKPRPPFREGRYIQPHGVWAALKAHLSDEPEGYSLSKAAFMLGAAEALTLHPLDGRTAINDEAMEHWNTLGHNTVAGKFWLTKGNRAQAWNYALERFDVLDARHG
....................................................................................................................
>A0A0F7L5W5_A
MPGSVSCGVMRLKMNSLRAQESRIKPKSKSRKKQPTNPLKRKTRQWKKLRRSKLPKWRRSI
.............................................................
>A0A0F7L5W6_A
MALNLSTLTSPATSADVLAEVLTTADFLEPCPVLRNLSRGSNKGGDAKQDVALNQPRALPLIDGDGYLYLSGVSGNNARIADSDSLTFLNDIEIIVNFKVLDDSTWRTLVSKYQSSEKEYLLTVTNTDNVQFYRGGGGSSSFYVNFNTSYADLKPWIKATHRLSDGRCQLFFSSDGVTWNLFETLTMSAVTPSNSSTDFFIGGFGSVGQSDVCKGAIKKVIIKDGIDGTEELNIDFTATNVRHGDTKFKCATGQVVTINQAGNDPATVIKKSVLRFANTGSTNIAMKGLFANHIDSGYMFAAFSVLGNGGENYGRIFTVNKTGSGTDGSGDNGVFSSRWFQTNDLRSYYGGNLNYHAGLFDDANGDILHEVKLKSGDSSSKVNNADSQSSAVTISLDSNEFNISQNDDNARNGGENPSLDLEFLALFPASITDAQADSVRNYINNRNNVFDLKDGFGYYFYNAQSAPVGAITTGSSSWNGRIVGSDLGDSDRYLTQGTTNDAPVGDGYVVTFADNTDHLDIPQVTQAGWQVVGTSLGTFAYRVNANAVTELNLLGNLGHTAYRQTGDLYGIILLPESATGADIEAARKLLIDRGAADASTIISAGAAWFRRYDIVEFKNAEFPDALTLGFAFEEATNLSKISTVNAPLCPNFASTWKGCSALTSFPAGAKLGTSAQNVNFTSAFQSSGLTSFPADIDLSNGTVFSNAFRETDLISFPAINLQNGIEFVNTWYNCTSLSSFGNANLNGGKNFNSAWRFCTSLEDFPPLFTNWNPTSLQSTVFNNAWDFCTSLTAQSVENILTSIDASNQHGTDDGTSTGNPLYDSGIDIDYNVATGSLSAATNSAVTSLKAKGWSIIVNNVTL
..............................................................................................................................................................................................................................................................................................................................................................................................................................................................................................................................................................................................................................................................................................................................................................................................................................................................................................
>A0A0F7L5W7_A
MSLQGLAELVAEFYLERVRDEREGNARVGAERTGSYSEDLGSSQGRRACWEGQDGNR
.........................................................
>A0A0F7L5W9_A
MLLRQVRDLGKPSSLLKVIPCVQKPLLYSFFFSPPLIKVFLLSNQPPQKETDLDK
.......................................................
>A0A0F7L5X0_A
MLAAGRLQWTRGALSKGLSTLLLPGQDFPKSISSTATATTRTPGSQSQSLVKRARERPAESYSVKHTRRRRGGSGPRSPLTTATSLGLF
.........................................................................................
>A0A0F7L5X1_A
MTLPRRSTDWPPEALTELLELAYIKAEQRREDTPSPETWRMAEISVRQQWERR
.....................................................
>A0A0F7L5X4_A
MCVSNQNPLSSRYQMSSLGYLIFRNQDHLLNQRIQCFQTHQMNRWDFVCKDQPCNYLLKPTVHSLVGQMDHQNQSGPSPLQRYQSFDLL
.........................................................................................
>A0A0F7L5X5_A
MGGPVNNQVSPSPVAGSPLPDYAIEHFAKLYQKLKPCGVMPVIFAFKEGWIDRGEVKRAVDLWLIDPTTPHDKQSEWETLWRQTHNEDPPWRRGAEEGPRMLVRVRD
...........................................................................................................
>A0A0F7L5X6_A
MAYNAGEAMPEFYQLTKWRNPDALIRKNKTTLEYYREVLAEELKGCREAQIHERAHDGWKQIAVFVELPDELSRDMAELEEMEVNVYDIRNPL
.............................................................................................
>A0A0F7L5X7_A
MSENDSGRAPEVRIPPEMSEWLVSEPDYSDGKTVYVPMDAVLHSWMDRQLGKPDCIPPRLWRRWDKSVGCAIEVYGLAFVYYIQCGAGGPVKIGLSRRPAKRLIGLQIANPVPLTMLGLELGGSEAEAARHEQFAAEWIRGEWFRSSPRLLRHIKGLRRGWQRDIVQAFA
..........................................................................................................................................................................
>A0A0F7L5X9_A
MSYRLANASGGNIKTLGTTANYPLPQFPTIQPEDDLTKTYNTEHHTRHGIIMGTIDYGAKRLWPLEWQFINSAEVAALQVFADLRVFQFDNGDGTLINVRMVEKDFKPVNQRGGYFGVKMTLEEL
.............................................................................................................................
>A0A0F7L5Y0_A
MLISPSISRSYEGVIPIPTLAFASSRYKSVLFELSSNSTSTADVIEYRDFAIVVDAADTSASVTPSPSPPVSCKSNFLLEAFHVITSPSPLWATFGISKSLAASRNVAPEPPPLGLGRSGNSFLNCSVALLLRGISLSFPSSLARSILSPSLPSFPSLPGSPLSPLILLPSLPESPLSPLSPLILLPSLPESPLSPLSPLMLSPSLPSSGMWSSKNSFKIGLISSLTSSILSSKTSSVSFNLSKINKSLSPPPKMASFSRSFFLLSCFAMCITLLLYYITVIVSGHMGYILILISLIGFAIFFPPILLVYIFLMGLLLVD
................................................................................................................................................................................................................................................................................................................................
>A0A0F7L5Y1_A
MTPCSRSWSEQEITTHARTLNAGKRERRQSFNALTFTPAGIRLRGGTRRTLRPFASSVTWIGTLTLLRRVSWR
.........................................................................
>A0A0F7L5Y2_A
MSNYNLQVTWSGKDALSDSDADKVISGDDFNTEFTAVKTAVNSKADLNGSASETFSAVTAASGTSTTQVATTAFVTTAVAAVDLSAVYPVGAIFTTVTAYANSAAVVAAIGGTTWVAFAAGKMLIGLDSGDTDFDTVEQTGGAKTHTLSTAEMPSHNHSNGSYTKLGISNGSNTTQGVDSSSGELNLINTADIQATGGGTAHSIMNPYIAVYMWKRTA
..........................................................................................................................................................................................................................
>A0A0F7L5Y4_A
MVLSLNCVFSFRAKVSLNSLGLLNPAACCCALVIFVVPLAIFIRLYCCC
.....................................HHHHH.......
>A0A0F7L5Y5_A
MSVELLRDTTLQDFLTRPRRIRSSASGTQEVPRGAVPLEIRSSALLGILPPTKRLMSITTGQVSTQQVAT
......................................................................
>A0A0F7L5Y6_A
MSIKDRVDFIMGGMTEHEAEIFLLSLSDAKHARISRNAATILAGWMGGSHTQGNMIFLSVQDAIALEAEVSKQLADREESA
.................................................................................
>A0A0F7L5Y7_A
MSIARGVRKAAKAAKSQSRGLEGKRNSQGDFIAVKEYGRDTNLYDSTSKDMQQRTDEVKSKVDKIDSQIAEQEVYVQELKDNQEVALSDVEDLESLYRRKADLLDTLIEELESNGFEAPDSLYSAQVEAESKSRPNISSDSSDFPF
..................................................................................................................................................
>A0A0F7L5Y8_A
MKNTVLSIDEPSMSVGVIVAGIVDAVTASVPAKSGSPTTPVISTVPDEEFRNLKLLLAVLFGKNTNQ
...................................................................
>A0A0F7L5Y9_A
MRIRYAENIWPGHPGTYRALGLALDVGDVADVPDAQARRMLADFPGRFVAVEAVEAPVPSGLPVSAAASKPKRRRRKAAPKKEST
.....................................................................................
>A0A0F7L5Z0_A
MVGGSFCLPSGLAVLVGACACEPLQVHHGGFLMLYVLRRWLGDDLPPINLITYKDREEAVEEMGILAQAFPLFTFDIWEGTEVDLRAQGVTH
............................................................................................
>A0A0F7L5Z1_A
MAAGTSVVGNKRDEVAALPGNASDARTVGRNHHQQYQRWGFREWPVPLHRYEVVGNVGAFTVAHDGDSTQGEAWRSGVLLNRKEGRHDTAPRLRITQGMDHWFRFT
..........................................................................................................
>A0A0F7L5Z2_A
MIRMRQVRRLLIKLSRCSHQRRLRLCPTLRVTKTSVICYKLVLLRKLQSVSGTLRAGCLKTL
..............................................................
>A0A0F7L5Z3_A
MLIISPTIACVVVNQVLFLQPSSFLRCLQSFFLLIAPYLQPFLQLQIPFALSFLCPLLLGLFLPCS
..................................................................
>A0A0F7L5Z4_A
MELEGDVLDVLQKYVLPEMDSDLPIGQQNELFFTLDKISEYHPDVAVLHIQAMDKMVAYLNARFSVLCGEELVAELKLSQLKEPLGKSPVERYVDMIAFQNIVAYLEKSFSNLKILAESREETEEEKEKRLEMDSTK
.........................................................................................................................................
>A0A0F7L5Z5_A
MTNRRTHDSRLYPLRRWGLAEHVKEFFDYLGSRQLSGEYLFGSAGGVVSPAISWRQV
.........................................................
>A0A0F7L5Z6_A
MNPLKAIKANRHTTCEVLIHGQPFVFRLRRVTSASLIGSSQMRLLAELPPEVIEKMVTGQDMPEGEVARQIMHRMKQMSPAYLAEMAEDRRKAADDMLIAGVVALKSPGDADWCDVQLVQTEEDEKTDRHMALTTLDEIARTVLLEAVQSHSQGAAAKAAASFRSDEPGRPGDAGHADDAVSGAGDDGARVAG
.................................................................................................................................................................................................
>A0A0F7L5Z7_A
MKMGSFREIVDKLNLEARLELKELIFTVEQMNRHILHLDDKVRKLQDRVIKGEDK
.......................................................
>A0A0F7L5Z8_A
MYLISICCNVGLLHRLPVNHLNDMLLIRRIVHISVPELIKLFRVFSKLSLYTRNKTNRTFWSTVFIAIPLIPAFELSSFSSSFYHFISSFFFHIH
...............................................................................................
>A0A0F7L5Z9_A
MLKRGILRYCENCDALYGQYNLDGNSDWEEYWSISGEKKEGVDTKGVCQFCNPKSSYYNK
............................................................
>A0A0F7L600_A
MRCNAHSDALCAALVLERRKKNTPAARKVLNDMRRWPLHDLTLIVRGRNTSKGLGRSITLD
.............................................................
>A0A0F7L601_A
MFVDIKLNYVPGELSKDNPYFEEYFDMKTGVFKMRGQYVVCGRCRGAGSHVNPSIDGNGLTNEELHHDPDFAEAYFSGVYDIPCLDCQGDRVIPEIIPALSRFDLEVYKSNQQLENDQAEIEAAHQAEIRMGA
.....................................................................................................................................
>A0A0F7L602_A
MAKASPDKPDVAQACLPKSVVKSCLAENIFQKLASSGAKALRSTSCSAISIGS
.....................................................
>A0A0F7L603_A
MKLLQTENSKMRVCKVVTDMRRLCIHVEAEEVHDNGDFNGGEPKVFAVFLPTEEDTVFMATHAVDGVNPARATLETKTNKITLLYAETDEYNNPLPLSESNATVKTMVQTDLDYIETFIETRVKHKERIQGSVITV
........................................................................................................................................
>A0A0F7L604_A
MFVLSIREYCFFDLLSEIIINQPVVYSSNKYVSTPVLLGYISHLNMIVLFIQYTGEKY
..........................................................
>A0A0F7L605_A
MRVIRFVVKWPIMAFLSGLAGSAVVHHYGSHYWPLAILACLYVGGGGAAWSHILEK
.....HHHHHHHHHHHHHHHHHHHH.......hhhhhhhhhhhhhhhhhh......
>A0A0F7L606_A
MLVIVPSTVESTVFVVQPLDPAYLTPSQRFGASQSHPLMSFQHTSQVVNILVLLVLLAEPLVLPQELLLPVPHFRVLHLLLYSFPWSPPRRVMKLFYDGSSYLGYPSLF
.............................................................................................................
>A0A0F7L607_A
MVITQRQKDVLNHVLADKDETPQGWADRVEVSFPNFVPELDAKGRPKKDEQGNVIYSTTVRRCDQMMQEKVSKHEASYDAEVLAGNYNDAKAKTAIGEQEELDAWASDLPTAKAKAKAELSYRVGKHFEMYIDPAYLKYSRKVARGNGQQPKPDSSITDYEDALTTNQDTADILIDALTTVKECKEFYGMVYPAPPTP
......................................................................................................................................................................................................
>A0A0F7L608_A
MIQIFYLQILSGRLVRKNLCLRLVHNNFELFYSIHHLHLFLRQLSPFLLHYYPTQNYTLRVQLSIDFDMFLFS
.........................................................................
>A0A0F7L609_A
MCFFSSISPNIISFSLFSCEVWSFLINISSTSSSSFRKNPPTSFSLSSINLSIGFVSLMWIGSGVLLSLHFHDSFNDSPFVWNNSTSSPLILA
.............................................................................................
>A0A0F7L610_A
MLVKRSCGSLCPQRGAGYIIRLAVASNLGLSQVATAMSISPAKYARTSVTLITHYAKIWIAQNGFSRIVRHMSLKVCSTFVLPAHRIIRSKSISTMKVLSRTAN
........................................................................................................
>A0A0F7L611_A
MKIVTATELFLRDREDEKQKAFKTLLTIIKLENAHFTDDDWGIDFGDLVIDIDESYLTINNEPLADWLERVAHGHFNNDKYLTVQSFK
........................................................................................
>A0A0F7L612_A
MEWGSCLKVVSVSVAVSIVMSSIMKYYFIFPIIGNFFQKFFYFIFRIVFHEILFI
......HHHHHHHHHHH......................................
>A0A0F7L613_A
MTMFYLVFTFLDEFTTLRTLSAISKLPCLIYSECRNEAILSFSLFFFINLLCSPLNELGLGY
..............................................................
>A0A0F7L614_A
MSSGSTRSPITGMRAKRVIYSRPPPLWDMTSCPCSGDQRVKQPVLTVGRRAIGRWHLLKLSRSGANSTPGPQYCSMTGGRNIRGGKQTG
.........................................................................................
>A0A0F7L615_A
MNFGRSCKSLQKKHITVFVNSPVSYLNGANLWSHPRLQHTHPRIGFLQGNIKCAVYIFGSIVEVERLALFLQQVPHHNHLAFSEEKSPTNSFVSCL
................................................................................................
>A0A0F7L616_A
MLRKYLHILQTKVLIKALGVNGDKPCLEYFFCNYILVSIGTVLSESQKTINSVFFSEREYVS
..............................................................
>A0A0F7L617_A
MSENKLRTYYRLYSVSQLQSGLLTALLKMSVLSKVFGAVAIVATSLIPGETAEPPSTIEVVQVDELSVEELITFNAQHYGVSEEVMHTVINCESGYNPDAVGDGGQSFGLVQIHNPSHPNIEIEKSLDSAFAVDFLARNLSEGRGYLWTCWRKHYA
SSSSSSSSSSSSSSSSSSSSSSSSSSSSSSSSSSSSS.......................................................................................................................
>A0A0F7L618_A
MDGVSRWSIHYLSHNKLRMEIPVRKAIALGTAKPYRVIRDCKYGEDYVYAHKTEKEMDEFYELILKDHATAKTKRVAQSGGKTPEQVITESYKRNY
................................................................................................
>A0A0F7L619_A
MESMKRNKPMKPLRKLTKREDILKRGGRVCDHCGREIFNPKKMYCRPSCRKADIPVILKERENLIERVYNELLM
..........................................................................
>A0A0F7L622_A
MDNLNFQMWGPFHMHRAVIVMQTEMVPICLVLTIFQTQPQSRAGSLLMTQLTQLKSMATLFSIKYFQPLLRIPSRRFILYIRSYLIQQIKYLSNIELKKMFLLKLPSHGLTQTPLQQQPTYRNTRKEMKFK
...................................................................................................................................
>A0A0F7L623_A
MGIWPLEMNREFHGVLLILFRDLVQKVLLRLESLVQTLVQTLDQTLLIFRPRETLVMLLNHPTLLRSVQITKLILIQPSLLTTSSWVQGMN
...........................................................................................
>A0A0F7L624_A
MEAIAAAVATSAPTAAATSTALAGNVGIAALQTVATQSVVSTGLLSTALGVGGTLLKGLTAINTVSQLFNPAIQGFQNEEIANLNAEQTNLDVQQKLLQGRETSVRALETLNQQSAHNIAAGFGSGIGLSPSVATSIDAISRKFTFNDTLSRTTNILQAGSLQRKGDLQRAQGQTAKKQGILSTADKALTLFNNEGSFG
...........................................HHHHHH.hhhhhhhhhhhhhhhhhhhhhhh...........................................................................................................HHHHHHHHHHHH.......
>A0A0F7L625_A
MVRARLRAIVGFPMTICRTPTNCWESSSINESSHLPSRTLRRSRCCWRMTSASLSPGRGGTSESEFAVAIVTRATLSNRLQFAMRYALAHPLPIRRTLPRVGVSRPPGP
.............................................................................................................
>A0A0F7L626_A
MRGEKLMAKYVYDGIHEIKLNKDEFLCCICKEVAKGWGNNPDPVTDENGKLFKEDDECCDECNAKVVIPKRLEEMLG
.............................................................................
>A0A0F7L627_A
MMVFASALLIFVSDRLFLAVMPEIYGATTRRATGYITLSAPEIAVVLGPK
hhhhhhhhhhhhhhhhhhhhh..........HHHHHHHHHHHHHHHHH..
>A0A0F7L628_A
MPCCGGRLRSFLYISFRCFVVSPFSSCNNNRFCWSGFIFIRIVFCNCILFNLKAVFYSE
...........................................................
>A0A0F7L629_A
MRIEPEEEYNYLVQKSIPYILGWQACAESKEALSARREVNLKDRLEFDQGYGDCYANGESEPTKFNYEEGI
.......................................................................
>A0A0F7L630_A
MRRGLRWPIGSGASMDNSDGLAWLAWVILSAFVLAGLAFAGIRWAFKQPDDEDKREKGHGYDDQ
SSSSS...............hhhhhhhhhhhhhhhhhhhhhh......................
>A0A0F7L632_A
MCGIALRPIASYTACLLIPRRSAYCFTVSSIIFMCHVYLLLLYHLACRKSNFCLLVTFTSSTTAR
.................................................................
>A0A0F7L633_A
MPAMNLPSGPLMCSSPGSWTSGAGSARNRMPPDSRRRASSARHAASCFDVGHVGSALMGSAPSLAQGRQRQRPRRASTSRPRASAVRSAPLAWSAPCPSRTPDTLRRRWRDLRTWRTRSSLVSEDV
..............................................................................................................................
>A0A0F7L634_A
MKHKTFRLLPLFLFLRHLFLLTLNCFLRQQDVCLCFWKSYLLRCPPESLFSYGQG
.......................................................
>A0A0F7L635_A
MLIILNMTFSRFYFTDLTSISNADPAVVTLVGHELQIGDRIRFETTGALPSPLAVKTDYYVVYNGIGTGVFQIADSDGGEPIATTDAGSGTHSFIKMNRASVKPRPEDNR
..............................................................................................................
>A0A0F7L636_A
MVANKTFFHEFGSSFGWSANLLTVTSISKVISCFCGTFFWESLIIFLFI
...................hhhhhhhhhhhhhhhhhhh...........
>A0A0F7L638_A
MAFKFNSMYSSGVLALVKFSICCFSYSFCCSVSCFLNLLSLISIIILPPYLKLLSWLTTLTVKQAGFLARQNPGNETEGISLVFNPVFCNKKKLLININLIFFLKTCNTHIVILSMVGMA
........................................................................................................................
>A0A0F7L639_A
MEVAFPPHDGPPSTSKASLECIHVGLRLPLSVWVIQRIPVNAEDERRFLFQGPAKADVTDARVRVFAVARVLVHLCGDEASDPGGLRQLFERVSDLLHMRYRAHVWVALFYLVQVVDAHPLPVVSADASTSAGADLVDRVHPVVRHQDALVEQGEQVVSLDGCIV
.....................................................................................................................................................................
>A0A0F7L640_A
MAQEPIFPDSQLALVVYEGLDTDESDVSQKRTEKVAEKAVAKINKGLETDPDTIVAWQNLEDKIQTQIDQLDLLSLKIAAATPIGAYLQDSSQSVFAAHVSLAKVIDP
............................................................................................................
>A0A0F7L641_A
MQYKHAFQLLSILNSTGKFITVNGQETLEPRALKTRAESNIRQSMSDKINKTFEKQITAEQTLAAESKSGKPDLLSINKKLSLLMKEEEELTFDKEEEALLKECMDSYKGITPDLDQVFLLYGGEKNGTASTTQSTK
.........................................................................................................................................
>A0A0F7L642_A
MELPDRNSPEGGELVDYFIKVAGLKPSIIKGHMFVLSNSYVWVLDCREIKVVNIYDVLDRLHTTIYKDLRSRTPDQDQTPRPFYRLQGPPGDVAALTVYSLTFQKYAEIRGL
................................................................................................................
>A0A0F7L643_A
MNAAFNSFEVALFHSDIDLPGNIFDRRSARGHETFLSPFSKRQTSVSDIFSVIAMSLFFIMGLVYVI
.............................................HHHHHHHHHHHHHHHHHHHHH.
>A0A0F7L644_A
MGCHEQRHGAPETESAGTSRALTSRRTAVGCARWCRSPTQPSRTQAQSPRDDPASTQTPRQGLRRQGCEP
......................................................................
>A0A0F7L645_A
MHELLEFLHGKKASIVAIVSLTLNFLVLKGFMDMDTAMFVSSVVGVFAFGADYQTKKLLGTNRK
...........HHHHHHHHHHHHHHHHH.......hhhhhhhhhhhhhhhh.............
>A0A0F7L646_A
MDKYKFTKKVIPDKLGIQVSCGMVLDDGHIAESAIHLYEDTEITEDVKVELTKAMDKIITEHVNQSKQK
.....................................................................
>A0A0F7L648_A
MNIIKHIQSLEENWKPPPTKTINRDDFLDPILMPMAPNWLMPDYEDFREGVWQWVNRHHVFGHFDSPHIVNYANFLIAKIKELKAKQ
.......................................................................................
>A0A0F7L649_A
MLCYHYTISRYTPPIDGVGELSKSRIRIRCRIHRHVFHNEVLFHFPNYR
.................................................
>A0A0F7L650_A
MRNWPKSTFFIHSWSFRVARNAGITEVLLVARTLISFLSMSVALYHTFLAAITILKKGFSRPM
...........................HHHHH.hhhhhhhhhh....................
>A0A0F7L651_A
MTMAHSAGLHAFGSYSPTSKSTPLRRRPVKAVRICRRSVMPVRRATIVCDSRCLVVVSDQPHEARRTASATLSSDGESLARHKAGRMSRWTGIARSG
.................................................................................................
>A0A0F7L652_A
MIESCFCIRCKRLYAMVEFPICDSCLKDIEYEIDHGINVFKQDPEFEKMVDKLVEGVKI
...........................................................
>A0A0F7L653_A
MLCRSISLAFSSPLNSWVEITSFSVLSLRVETDSIVLGSCTLILSAIFICYLSSL
.......................................................
>A0A0F7L654_A
MESVFVLHSVLLILVTSPVSLPQDLIGGRCSRIRPLPSGRGVVFWHSRANSSFLLRRPQAR
SSSSSSSSSSSSSS...............................................
>A0A0F7L655_A
MLAPCSWNIPTMLALLFATRGERMRRGAPSRGFHSSSSASKNERRQSTKTS
...................................................
>A0A0F7L656_A
MTAYNEEEQESFKRNAGDGELCERSRMISTIEKLNNSLRISRDLAKDMAELYIENLNNKIKYRMLAKQLARIEPMDVGSNKYIRTLKSFGLEYKKD
................................................................................................
>A0A0F7L657_A
MLNSGKYLFKYLKLSWISFHNKKRLSSLDIPLSSIFRPMPRLNFPAGQK
.................................................
>A0A0F7L659_A
MSEVLCKRFCVVSLYAQSRRIPLAYLSLVDLRTVLLLVQSYLCVMFICSYYITLLVVSQIFAC
...............................................................
>A0A0F7L660_A
MRDHRHHGTRPRRQRGTGPWIGCELFAALQFGGDLWRGSGGRRRARERVRGRTSAVSTATAPKVGMVRERGR
........................................................................
>A0A0F7L661_A
MLINLFAASVFTNLEAVRSSSVAESNSTSASVSMSCGVERVIVPSPLSTTSI
....................................................
>A0A0F7L662_A
MSHFIKKCGYCNTVIAQCRCPSRTKELTYGDCGQCGGNAGVECTQEQFVKAVFEALYEQKAAKWPGRFTHKMKTDFIDLMDKKIKAKTEKGKHD
..............................................................................................
>A0A0F7L663_A
MNYSIGYKQHKKTLEQAVMAELKEERRREGGYWLHVGAVTVAGVYVFNLLIQLVVNLFV
................................HHHHHHHHHHHHHHHHHHHHHHHH...
>A0A0F7L664_A
MIILRVRDCSHHNHTLLPLYVRDKLSSVPPAPFLQPSSSPPPASLLPAIGVWLFLCCGLPIA
..............................................................
>A0A0F7L665_A
MLRGVWRDICRCARDWTSPRSAGGSRVLLCPDARPTRYAPARGCGGCRQGAEHHRHGSQAGARRRVSAGTAGEVASRGRPRRIGGYLLSDRASTRISRSRVSPIRSAIA
.............................................................................................................
>A0A0F7L666_A
MPSGLQCLIVSAVALRHQVIAAQKNHRTEYCHLFDLLFLSQGLRLYFLLVRCFLGLAAGWFARLEDN
...................................................................
>A0A0F7L667_A
MKCECNTPRCSVCTDPKSYEFDSLIKLWKQFSMETRESRKALDGNYFNPQFNDFVLWLDGDFEYKTDDFEDEILAEKDPDVSTTATSATYTRSPCFPDRTRRRKKPKGWSDLGLADQYRRSFTGGEIHQRHDLCGSLLHIGKELDEVFKFCPLCDCKTDL
................................................................................................................................................................
>A0A0F7L669_A
MTKKYCIKEFRNKHTGNMFFRIYWCRRFLTPWISYKQHYMGGVYSILEFKNFDDADKELNEIINKDKAATGNEYIDIFRRS
.................................................................................
>A0A0F7L670_A
MESRLERVGDAVEPLCPLLCRRRLVTAHAFALGILGALRGTLTALHGLHSLDLPALGDAVLRVGRLVPGGAPALSRPHASGEGERTAEHLDRMVPQSRHREQDDEHADEDEQSPSPPREPPDDIAHRSTSAGVGSVPDGRAVSPSWYRAPA
.......................................................................................................................................................
>A0A0F7L671_A
MTWVIWGSLEAVKVISKEPSARVTAEAPAGEGSDSATITESSFLQYVYFAL
...................................................
>A0A0F7L672_A
MILSSSMQHTLKCSARGGEMIIRCSFCKLIVGKKEPYDDHNIFNGCCTECFNNQLRNLGFTEEEIADEHRINRKEKENEAN
.................................................................................
>A0A0F7L674_A
MRADQGAWMSGAVHAFVTHAVLLCGWILRRPESIEKYVALCPLIAVHVTPPIDRAAVVLKS
...........HHHHHHH.hhhhh.....................................
>A0A0F7L675_A
MYPRAWPIISSSENPVYSLMSSLKLLSQESTTQSSTRPPLTALSAIKESRFKWVTTSLSCFRWPTIIDVSHQTEKPCSLAFLQS
....................................................................................
>A0A0F7L676_A
MFVPLFLRLHCFHLAAMDYYTHLFLHITELFCLFLFLGLLLRDSHHQLHVLP
....................................................
>A0A0F7L677_A
MKNNLRCEIKLVFYLFSTVICHPLSFKQVFNSPTTICLTLFLDKVSNHVRVFGFFSTIQSVRVCFTTL
....................................................................
>A0A0F7L678_A
MIGTADHLLRRDVQPHIPVSGCDVVRHSPKVAPVDRSLAARRLGAIEQSGVQLKPRQL
..........................................................
>A0A0F7L679_A
MSFIYIQNPAPLGGTMWTEKARYCSRMTRTLMQKSALFLICLESAPARMKVL
....................................................
>A0A0F7L680_A
MLSNRSNQVNFQTLSDLFLSKTSTWKKSRIFLHFLYHSIPSIDSLSCRL
.................................................
>A0A0F7L681_A
MAVQSLSHLLRLPQLPRRPILLLHQQPYHRDLGQQVPLPQGVLQSLSFS
.................................................
>A0A0F7L682_A
MPGQCGWLCHASDTFCCQWVYYSYSYHKSDNPYYRWNGDGRWYVWRHSSINKRCCFKKVKCGWFF
.................................................................
>A0A0F7L683_A
MTVHSLCLLHNLGNLSIQLIQVVSYYLSKNLTNTATGFSSSPASVMFLGAVRFITSIATISLSCIERPVLCRIS
..........................................................................
>A0A0F7L684_A
MYIAPRRLLEPVYPSPTMSHMVPSSSAHAVTSSSAVIALSGSDRAAVFTRSNAEPRRLRHSSSLAGCSSM
......................................................................
>A0A0F7L685_A
MYPFTSSKRDTQVEFYLLWFPWVIFIPHLIYRRNKVSSIICRIGIRCSGSQINPIGGVVSPAYQQGIPRHW
.......................................................................
>A0A0F7L687_A
MNILMTMIAGMIIYCSYKTYVLAVNGQPEEIGTVVFNIGLIIIGIIVIGILFIARRYYD
HHHHHHHHHHHHHHHHHHHH..............hhhhhhhhhhhhhhhhhhh......
>A0A0F7L688_A
MPNATSRLCHSSRANMRADPPAPLAAVGSIRAGRRRGGAIQYPYASVSFGPPRSGKTHASLHFTVRCRRRCRDPLDDCGRNLANLRRCPPVVVEFV
................................................................................................
>A0A0F7L689_A
MMTRHSSLMRQQSIGVASAWSALAARRSLTHSIRSHRTWLSMRTSRGGPWSSVMPRAFITSNANACPSHSARRTIHSAMLPSPMVRPAAFRRSTCDGVMVILIPPPA
...........................................................................................................
>A0A0F7L690_A
MPNPYLPPNFDESELDIEDIEEQEIEEFEPVEFGTTPSLWTEAIVWGGIKNVPPLYKHRLSL
..............................................................
>A0A0F7L691_A
MANCLDHILFHMQNILKPHDILFYTFQSRFFSVTCLVLFPNLPRTVHNLSSPLFGSINQYYLDHKLKSSSF
.......................................................................
>A0A0F7L692_A
MGVRAVALVRDRQLHSDREDLSIRSARRRVHRGLPIGADVSRGIARQRGEQIVQGRHCRISRITKIAGERDAALGVCAIAERRRGCDAVAVLEVVDRSGRVGDGHITGLKGDRVGLGRADESAGRGVVRAATESRELDRGVL
..............................................................................................................................................
>A0A0F7L693_A
MTLGGSCEHPQLLDRGSSHQPAGHDGSGEGVTARPTVTGRQGEKEGHQVQGGHAGSTGDGSRPLHHCRKS
......................................................................
>A0A0F7L694_A
MNPAQERKLDRMFQERVMDLHERQSLMGGDATVVHHFHGRRHKSTRWLISNGIPLTHDQHMAVHDNPDAKKRLESVMASSWLKDLEKRKNVIAKYIDYNTVVEHLNGKIEYYV
.................................................................................................................
>A0A0F7L695_A
MILRLSSVLKALHMSASKLNRAVRYLPVPLPLLLQPLSLMPFASGLYLNRAYSSPPFNWICSFDLNNKKEFWATIIWKPLSLFSQTITNKTNYKELQCLI
....................................................................................................
>A0A0F7L696_A
MPREAVGTPEPEEMTGASGTSSASCSPVMTTSPKATAFNPLGRKVLAVGRLGSAMITVLSGRVRRR
..................................................................
>A0A0F7L697_A
MARAKPMHICCPRALLWVTMADLVRYSDPSTVMHWHSSTPAGSTLRMLSRPRRAVARHLAMCFSEDTGHRLDAYQLR
.............................................................................
>A0A0F7L698_A
MIIEISDNKFKKQDTEQQKEYEKQQIENFTRARTPEEYMELNLKARKDLKL
...................................................
>A0A0F7L699_A
MVAPRIYDHPFIWHWIEQFRNSLPWWRRCLLKLPTEKYKIQQEEFDEWFIKRSLPPKDNQ
............................................................
>A0A0F7L6A0_A
MRSVSGCPINRWLEGTTTGKQQEPTMTNITSIPLAPVETLKALCKYLRADLRAAAGVPVRVRVGKGSQRGFVHVGIDMDHGRDVRAAVAGVLALDGWVEGIDGKPDPRSCSWTVRVGLMA
........................................................................................................................
>A0A0F7L6A1_A
MNPLALGTCSGSAWTYSSPPHALASLAPWMRSNMVTVSGWTPDACRARMWARMRAWAACPRLSGWSRSRYSSTRPRSSMRQPRRARSAVRVLWVMSPLRARSQNHCTSLRCRWR
..................................................................................................................
>A0A0F7L6A2_A
MELLDLPKTSTKLINIMINEDKREAVLEALGIIVKMAEEKKRPIPESFDTAFELQQSEVNRGYNLALIDISTELKEAINKLTKEPDVEYNLWAGSIKPEPIVLPYETTEFPGGSTGCRAGGYRPIFI
...............................................................................................................................
>A0A0F7L6A4_A
MRGGAEARQAKMEGHILSSAAAAVMRSCSAELDAGFITRANARARATSLVPRESFMSVFPSEAPVPCSPPRSYRGRGAEARTETA
.....................................................................................
>A0A0F7L6A6_A
MHRSDPNPEPVRPGPRARGSVRRAQGQARRRHGCRVQPVRRSRTHHCSGSGRERCHRLQVATRATRDEARARRAQGKAARATAHPCRCVRGRA
.............................................................................................
>A0A0F7L6A7_A
MRGPAALPRTLPPLRRAPDTGMGAIEMAVRGWEGGSAGARRADIERATRLVRVPIMQR
..........................................................
>A0A0F7L6A8_A
MYAPVNTCTILPFESVVEPSVVNASTVITSVSPGVEAPVFLSIVSPVTVISPEISLPAFMTITILPIPFVTTRSVGEESSGCPVANDASPPWMLLSLALDGSAS
........................................................................................................
>A0A0F7L6A9_A
MVGLLRTRPAGGRTRPAGGRRRPAGGRRRPRRGSPAAPRVWACAPSSPRRNASTRPTLGSSGRPPSSKRSP
.......................................................................
>A0A0F7L6B1_A
MGANNGNGSRLPQGENESEGDHLARLLIVNAKKAAKEAAAESKAAFESEAQRMMARFAGLIEAEHITDIEGARDKALEGLKEYVAGVRESQPVVEFDLAPLMQCVETLGSAIKELQITNEVDTTPFAEAHSKAIAMLVGTRQTIAQCATAYQEQIEANAALALAVALGAEKIVQGLAATKTTRRIIDIERDRDGRMTRAVVTEG
............................................................................................................................................................................................................
>A0A0F7L6B2_A
MEGRSAALPRPWPSGWPSCSRPLSTRRTSCGVGCSCRGLQGGGLCGVRGTVALHCRASNIGC
..............................................................
>A0A0F7L6B3_A
MFSSAFKILTSSVIPGISRSNLFTLNSLPFPVRLAITLIAFSFNSPFGLKISPLTLLRNLISGANFSSNFLSPDICAFPASSK
...................................................................................
>A0A0F7L6B4_A
MRPSRRRRPREGQGDRAGSCQSTRQTSTAGTPEPSPCASRTRATLLSVELTG
....................................................
>A0A0F7L6B5_A
MRLRCSELPRGNLRLRLGRTAARMVLRSPSRVCSLLGFGFTSLLFVALTGR
..............................HHHHHHHHHHHHHHHH.....
>A0A0F7L6B6_A
MRCSMLNPVAAGMVANTSPALARFVTLSKFQAITDLLTACTGNGGGSLQGLHGRDLDLHPRAPVLLGVQRVGDRVDYLRVVVPDPRLGRRVAQNLEHVVGVGLVRSPHQPLRVGLALESLGPGLHRSHHDLDRAIQGWGSLPAPSQHPDGVVGPLSRSLRCVRPSDGDAGPALAYGLAGDDAPVQHPHRLSSSHRASCSRASRRDRACICPRRLRASTAPVMPITLSSASTWSMPAIASSRCVMLATMDIRRALRPDGVMTLTASPGPRRHRSGDSGPSRTTRAG
.............................................................................................................................................................................................................................................................................................
>A0A0F7L6B8_A
MFPLPTSGVYLTCCLNCGNNSTSLTPGVRGAKPKPVAEPPALASPGYFFADSSEKKG
.........................................................
>A0A0F7L6B9_A
MVGAGGPTASAVAGTSTVDSSSLHSPFSSSRSVGASPKQSRHIERNSSMDW
...................................................
>A0A0F7L6C0_A
MPRWTRSARFRTTSVIRNAEMAPPHRAFYPVTMKKTSQRIAAVRRLVSADYIRLSAGDGDSPGVARRFTMSAYTGDQVAGAFGPEIVDVAGMSMPSGPIPILLSHDRDKRVGYSESVDVDGGQINIQGRMLTADHGITQDADEGFPFQSSIGFRVLEVDRVEEGDARDVNGREFSGPGTVITKSRLLESSFVPLGADGATSATVYALGDEFLEEVAMADDARTDETVESAPAVYSAATIDELQGQFPGEAEFVLTAFAAQMTVAQAQAAKTYSDSLRERLVAEQRAHEATRRQLGAEQGVEFSASETREEGAAVATAEPVNFEQRTKRDWDVDADTRAEFRTFKDFQAYERARAAGRCRIVTGVIGGQA
.................................................................................................................................................................................................................................................................................................................................................................................
>A0A0F7L6C2_A
MEPHRPPTTAQGVGDLPSLQRQGVRPLVRTLALQDLRQEHLARVGVRADSTPRGRHSRRLPLRHGLGGALVPVQPQVVGRGLRPRRGVRVRQLSGRAWCWSVPDAGSLLLAGLGQSEGAVTRAYRKWTAAEVMRAKGLRGQGLSVPQIARKLDRCERTVRRKLQGVYAPAQDYRARTEPGVALLECGASVADAAADVGMDVPSFCRSVRRHFGRNPGHIRREALRSRLARLLGMGVGLRNAAGTVGIPHTTAKRYALEAGFTYSHRAGWTRAMAAE
....................................................................................................................................................................................................................................................................................
>A0A0F7L6C3_A
MCKTATSGWYSEILSSVKNSSFCCPIGKSESISGKTYFCSTSNTSPSNSIVSLTGN
........................................................
>A0A0F7L6C4_A
MRGGSDRWCAEPASRRRSSWPSGLPGCGRKRCGRCRGRLESGCCWSFSLSPRRGLVCCVPPMS
...............................................................
>A0A0F7L6C5_A
MLPKRREREAVRLAKPAGRDHEHHRRGFRRGIQKQAMVVRLGSEAQRRLRLVELRGQGHHFLSFCSLLFRPIVACRRRRAGSKNKGRRWRRSPSRWRPTWRRPSSPLVTWRCRWQALHTASRRPAQLQPYQRFTMNSLALQIHSRTLFSASRTTRRAGSRARNLATRSRIAARSGRS
.................................................................................................................................................................................
>A0A0F7L6C7_A
MGAGVHRGGIMTEEISRLQRELAHARALLDCEAGLSAPWGWDWDGNGGVHPEWTRWVNGDGVTSVRNVGNGWTSNRPELAGQVFPYALLAIEAERALPDPWEQR
SSSSSSSS................................................................................................
>A0A0F7L6C8_A
MRRGTGSLSDCFRLRQLGYRELHDLHQGVLVVLGGDGAVGLELAEGVDSGSHVVHER
.........................................................
>A0A0F7L6D2_A
MLSRISARTSRGQSLLSSARRVSRSYACTVEGGGRLVNGGVSSFTPPPHPRRARVRRRPRQDGRPSRPRPDAGQSSQRHQRPAGRSRPCRWLSTWLGRRTPSGRTRTTPRWRPACSCGCLRCTRARGQRQPGRCPRPQPHGRGQLRCGRAVPSQPPYAPVGAHGMSHDSGHGATTQHVVVADVGV
.........................................................................................................................................................................................
>A0A0F7L6D3_A
MAADAAQGLPAAVADVERQAHPLLHGVLDLVLLTAAGVAAVEAVEVDARGHSPTTMHDVLGAHLQREEPHAVVGSREAHAHLLPEGAVVGHDGGPCQVQRPLDRDALAFLDAGRLNTADAEPSTPCGGPPLGHVLLRGHRTQVGRVPTQVDAPVRRTGLLGPVRRCEHGPLAVDDSAAATQRLGQRDVIVLQALAAGAVLDEAGRRDVAVRIVEPLQQVKPISDRSQQVGARNVLLDA
..............................................................................................................................................................................................................................................
>A0A0F7L6D5_A
MPSATCSGSRGRNEPPCAADVSGKARFQDSKLRQEGRQQPDPRGHQRDP
.................................................
>A0A0F7L6D6_A
MSPPRSLSPCQTSALMTECSSVASNTLAVVIVSDWLRPSRRSVVLLSTA
.................................................
>A0A0F7L6D7_A
MAASAFRAGLRSRSALCPLRVPGRHSRQGRVLHGAGPDGGRRARRGSVAGLGRVADRSDSAKRRLRHRGLRLSRDQFRTGCFQVWVKGRVRGYRGAEVSGARPIYRVPPVGSRLERLHAEGGERLVSRRHV
...................................................................................................................................
>A0A0F7L6D8_A
MPRRRCRGCPSSRRCCSARCPTGRVPPRPASPIRCCPRPKPPAVGRPRPCGPGDGWSSPRPGAGSP
..................................................................
>A0A0F7L6E0_A
MAARRRRWRGSSTRPTIKTCFGSPRRPDRWRRRQRSSRRYQRQPSPRATSSITIRTNSRR
............................................................
>A0A0F7L6E1_A
MPSRPPYVAHRCDGQRGYRRGEWSVSHWASPSPGGPTSNPARRCERARWSRCPSRGSRLPWFEHRPAT
....................................................................
>A0A0F7L6E2_A
MTPTTTALPRHLRRARADLLSCSRAASGRGLDSVRLPRNNADGYRSRRACVCVRSVWHHGHGEDLPSSRGSAADVPPLVRH
.................................................................................
>A0A0F7L6E3_A
MRLHVSPLMSRQQMPQKYRKAASSGIFFSAVMSMASTRSSSVNPLRRNRLMLATSWAAVNRLHHSSSAS
.....................................................................
>A0A0F7L6E6_A
MVGLPASFGDGRGHHVQHPPHADIAPGHRRIQVPKGDVSLCIRRRRVVGHSIGGWAIDPCASAVGRVRGRPVLASEGACPEREPELNGAGHVHAHRADGRGTVDVEYPELCQREPDHHLIVIRAVGVENPKGHRRG
........................................................................................................................................
>A0A0F7L6E7_A
MKSPSTTSSAAAPTLTATHPPSRSPGSSTTLLTTTTSDSHEPLYYHRREGLGYPIRHP
..........................................................
>A0A0F7L6E8_A
MEESSLEADFIVGGVVAELGKDGGQVVPAVVVGLNADVPAGFSGGQALAGDSGAACPSIGFEDQFAGSAAGADDAVVEGEGLLAGMQCETVRPSEAVNARDLAMPPHVANADRVRKGWSACFVLGPQVVVLGPQVVVGGPQVVVGGQDEVAPLPRGSGRARLHRRGATLPHVPRWEVLAALPVRNAAREATRRTRECSRQVAAGHPRANSLLCQECSRRVALVAVGGFGDLRASAGVGRPLLALVVAARLRQGEPHPHSGSVDLAGHAGDPLVPRDATTERPPRSPHGSTQIALALISPPDIHGGRRSARNAPRLDVWAVPLGQVSGLHLVPVHAHAHGIGAVRDDQ
...........................................................................................................................................................................................................................................................................................................................................................
>A0A0F7L6E9_A
MNDQIKFLEFRIQAMEKRIADLEQTVEEQNNFILGETND
.......................................
>A0A0F7L6F0_A
MLVFYANAFKRRRRLPLRLFFLFVTIWHNSCSMYERSEGAWDATNPRRESDRKEAAMANASSSSKAGIVEGLRAHWGKDAVRKDLVGGVAYRWKALGGTYADGFTVRWADGSRESHPFAIDWSKDYPF
SSSSSSSSSSSSSSSSSSS.............................................................................................................
>A0A0F7L6F1_A
MGPSHTSRCPLRSATTGHRPRRRRRDNRRVRTSTAGPSWATEPRTSGRSSRTAACPGSPQHQGTAPPASRCCLRRQGWP
...............................................................................
>A0A0F7L6F3_A
MGTGVRAVHLLTPQPSGVAGLVDGVGDHDGDRGHSGDGDGERARRCTDPGHRLLGKAHLLGHLQALLGEDGEDGRAGLHLRQDVRQLLGKGLNAYGCTCRTLADTYQGGAVLLGPVGRRGGRCRGLL
...............................................................................................................................
>A0A0F7L6F5_A
MPIVAADPEHSPHQSSGASEKSSAAATSGSVGRQAAHHSRATPPTSRSLAGLTPAEISPSKMPAPHSSTRRPTDHGRGRGRAGHATSSGQQARRAPADLTHAAAWPICLRSFSVRIIARAAIGRGATRVTSTPVRLTVGAVGMGQSSIGC
......................................................................................................................................................
>A0A0F7L6F6_A
MSTEQNMIGKSVLDYWQILVSGVLIIVGYVKMGGRVDNNMAKIQDTTDSQEKAETKLTDHDVRIAVIESNIDGIRQASKSHAESVGKIFELLRKKD
SSSSSS.....hhhhhhhhhhhhhhhhhhhhhh...............................................................
>A0A0F7L6F7_A
MAPSSENWNRSWPSTRRNSNASSFAFWLHEESGPCSMAAMHFCCARTSIQSKAPGISRMSHGERPSASSLRRSS
..........................................................................
>A0A0F7L6F8_A
MKIRKDITYEERGKIIDLASRPIYSNSQDIVLIGTDLDKDGINDMDALDVTELARNISDNLCLGKKKRSY
......................................................................
>A0A0F7L6F9_A
MRNWWLMAFRRGLVASSFCQSSSPLGQMKAITSIRNWSRPSSSRSRTTRWPT
....................................................
>A0A0F7L6G0_A
MSKVFESLVNGSLLDPIGGNNGTLTAGVSRGFVQTDKGLALEMDGANTKVVYGDIENIKSIGLWINLDTTTEQILEGSANDKLIHASTGTLTYTDFDNAYIDNVDTNTITTGWHCVVITSTTDVDMSAVTLALNNTSYGKFQCAKVTFWSEDVSTKTRNDFYRDFLNAGQTSPQKRGFTVQKPTDLSRHTDDGLVAAYNMTLVNGQVIDLTGNGNDGTNVGCLPSEDGLVFNGVDSGLTGSLVIATATNATILCRYQRNNTSNNMPILGLSSTNSFSYLRLTNDGRITLETDTNTNTHSETLPSDDLIDHTFAIVVTNGSSQMYFDGIAFGSAGTLTDNLTINRIGRSNSNFWNGTIYNTLKIYNRAVSATEVKDYHNSFILPTLVETFDEGADGIAKLPTDWHKGTGTYKIDQWNVAQGETVTNGGFDTDSDWTKGTGWTISSGKAHANISSGTPILRQNDIGYRVGHRYRVKFTISNLTSGAIKVDLGAGVSSFTASANGSYSEVLMGAVEADLRFYPPASDFVGSIDNVSVVEIDYANDGSGIYYEPIKSGDKYLECTVAGTSGTLSYQGTGTYSWDMFKGGDGNTTTFNFINSLVGAGNRYSIDINSDESVSLEKDGSNLFVTAASYTSINTWYHFDVTVTKAGIRTALMDGIEIVEATGSNPVTDTDYMTSIFTSIDFDAGDRVANFNYKDEIEQ
............................................................................................................................................................................................................................................................................................................................................................................................................................................................................................................................................................................................................................................................................................................................
>A0A0F7L6G1_A
MSSWWRSCRVLTWLPVSSCHAVRSVSRAFWRSANAASMASARSMASRARVCSRRTRSCFQFSVPGGGVSSSTGAGLRPISLASLLARVS
.........................................................................................
>A0A0F7L6G2_A
MAYPDIIELTGPSSNLLATPDVYDSAAVEDSAVPKGSPGNLYGMSGYNNSGSTVYIQIHNATSLPAASTAVGTGIIVKVLANTHWAWDAGRHGTELSVGIVIAASSTATTLTVKTDSNQLFRVDYK
..............................................................................................................................
>A0A0F7L6G3_A
MIFTGLRYHGTASMAHALDHGNHDVAQRVQPVLMRVTPHALPTLKVLDEMGAARMHRHPRRLAGLQGMDSGHALPV
............................................................................
>A0A0F7L6G4_A
MILTADRYDSIESIRAEITTDNGCVILGNGSSLNRLNFDLIGQYFTIGVNRIGRIFTPDVHCKLDNYPFETDSPAKVSGKIYKMDGYIRTAYKHPSIVLALWVGFDLGFRTFYLCGADFKGDYFWGADPNKFQHNPRYHKDITSSQIHRIKFFESITNELGGTVYNCSDDSVIDFLEYTDLFYKDK
..........................................................................................................................................................................................
>A0A0F7L6G6_A
MITLPYQIPSRNQIDKMHWAKKTRLRQSWELLVRNQMALNKIKPCQSGDVFDITVISYRHRRIDPDNLIGGAKQLIDALTNESFIWDDSFKYLNPEYKQILIKKHIEPYTTVERERVV
......................................................................................................................
>A0A0F7L6G7_A
MRGCLVRPMRMSDSSALTPRSNCRISSPVIHGSSSRPPRGVTASRVNSVTNSPIHGLFGSSTSVHRYSSEVLDFIVGVKPMYIRPPRPSRRGHSSL
................................................................................................
>A0A0F7L6G8_A
MARLRPQSSSGSRQRRRQRTVKCRLAWVFPERGGPKLTDAYGYWIAPPRRRPARILPTAARGAGGSARILARDE
..........................................................................
>A0A0F7L6G9_A
MPARNPAPARMASRLLRRARSLLRQSAQTTHGRRTAPRRADLGRLPDIRRQAVAGTRRRHLRRLSMSTVQRRRGKQGRRRRSQRMAVGRSDRSRGGTALRLPGERTRAPCFQPWVLRNRSWGLGRKRV
................................................................................................................................
>A0A0F7L6H0_A
MDAGWIKLHRQILDNPVITKDSDHFTLWIYLLLKATHRPREILFDKQRIKLSPGQFQTGRKVMQKETKINSSKIERILKKLKTEHQIEQQTCSTSRIITILNWDTYQNSEQGIEQRVNSERTTSEHRQEVKELNNLNNHSKNTLKSSDNSNPPTGQKLSAQKQKDLILKDQFNQARLKFPGTKRGLDVEFDYLKKTHKKTWREIIPELLPAINNRIEVAQMKGYNQEFFAEWAHFKTYIFNSKWTESFGEVKSYFTGR
..................................................................................................................................................................................................................................................................
>A0A0F7L6H1_A
MPRRSALRSSKRPSRCVCWTSCTPRTYSKSCKTSSGNAPTAWALWTCRGTSSPATSTGTRPIGRRPW
...................................................................
>A0A0F7L6H2_A
MGIDRSGTRDLRGMLVPDPRITTKNITAKDHATAGLRSDYTESGRFAGPSEPDQSTNLILRTSGSQSADGDIEIRTQRSGGALIEGAGFVYRDVAAGDTATQYKGTDGAAVVTDWEPLLYTTSLDGANIRPHVIRLLSGRLLASYSVTALGVVRIRRYDPNTSDWTNVDLGPTNAGTGYITGAVTLCQLSSGRVLCFMLAVEQQQIDAYYSDDDGTSWTAGGYRVLDAGVTYATITDIRVAYSPETQELLLFALWANTATSQATATQYASADLGTMFTRVLLDWEVSTGESIETLDIVPILGGGFMVVYIDEQPANDELWRRRLGSAFDLVNTAARSEPDSAITALDDVTAWADEDGTMWLIVGDGYTGSKSRLGAMYRSLDQGDTWEDGADTQGTYSLHTGTTTTNRLTRYSAMSIGGRTALVSHWTAGTSAYDPGSTGVLWYGGHSSQTAPVAAPVPGLDLSNNDYRDVDYIAWGHQRSGTNPGGIWYPVETPTSVDWTGAGAGSEALITAGSLQITTTAGQSRDLSRTETDDSVSAVFLDFEVDIDAGDGSTSAEEIAFTVRLADGTFQYEVQVRCSSAGYRVYDVNASANVGAAVAFDLTEPGHIRLAMDDHGHVKTWHGRGGHARAFSAGTTGSGLTDGGAGAANLISWGHSGAAANVSRWSLVGYCFWPHRWSGTQSDSLAASWANPIDIHPRSYPTNGPALLHDSVSIEAISGPSWLGETQRIKTAYTRPISAVHPGVSPSPSRDWQATEDGHTYDIVWDLESEAAFADSFWESSSLGAFLSGSNLTSCKVQGSVSGASWVDLITLSASTGYSELPFHRHGRMIEPDTGHAPSGDRWSPHMMHAGDSILLDDEGENQTYRKVLSNAEGGWRAGSKLARLQLDSALLDGTEAASGKATIYRRNFGGVAHNITARYRYVRLHIPAQKVVGGAYQIGTLSLGPVFVFGLQYGNTWATERASNVELETRDSGVRASRVRGAKRRGFEISWSSQPQDTTRMWDTEPSPDYVTGTTGGDPVASTVDTVYQILGMTERLDGPNTPIVYLGRIERGAGSHVYTMDPHWLYCRMTTQTTSLDHVVGSDGVSPVLRGNRVALSEEV
SSSSS..........................................................................................................................................................................................................................................................................................................................................................................................................................................................................................................................................................................................................................................................................................................................................................................................................................................................................................................................................................................................................................................................................................................................................
>A0A0F7L6H3_A
MSASRTMPSRCSYGGAERRSTSSVAIWVAFMLSSAIHSPNELRGWLLMSWAPGWGVVRCTGDRGASLQGLEHWLLSSTPCQPLKQSGAPTKGVFPAIATAAVLAAGQGWLLPGVQAPCHGIRAVQVLLNSQQAGGLVAKAVQFQPHPSQRPDDVVAFAGVLSPADGSNAYDRLSLQVETGRLVQLDTGHVVGHIPALEDGNDANS
.............................................................................................................................................................................................................
>A0A0F7L6H4_A
MEAGPGPPRADPSPRGHRARGRHRGSIRRSPEGPRDGAYCVAGGDRQPGQHPATAPPGGHRADPSRLRRSRHRRPARRVEGAGRGHPWRVPVRVVGGSGGTHRGPGDSPHSVAAQDADAVPADPAGGHESSPAQQLQPAHTRQEGAGSGRAGDYVRDDHGELALKPSQLTRPACWCKQSIEPRRSSGR
............................................................................................................................................................................................
>A0A0F7L6H5_A
MNKKELLKPKMMRITDTLKNEVQKSADKHNEGIFDRELRDLVRIGLRYKKGLIKFKD
.........................................................
>A0A0F7L6H6_A
MDSVLHSIATGAYDGSADKEEGDSGAAAQGGSPGGGRRRPRRGRCARGAGHQPAERDRDARAGRSGLERRAPRGRRDPARRQFVRVDVGAIRDRENVPGDQRHGGPCRARGRRMPSTGATRKVEATPRGIPVSARHPELGRR
..............................................................................................................................................
>A0A0F7L6H7_A
MTVRRVVEQHVCSGGLVAELADLALKWDAVLHAQSRGRWHGSEHLTGTRSLRHLVEIPSHH
.............................................................
>A0A0F7L6H8_A
MVLAGSVKPSESKPRTRARSLPFTQACLRLRRETGRRPKTATHTTSYGILRVRRRSQIRSGSRPLSGRSSRVATSHRARYRAAYPAHPGLI
...........................................................................................
>A0A0F7L6H9_A
MEGETMAHLVLNGESVGKPCRVCGLRIGDEECYWSFIDHKGDLTLRVHTRCEPLYIGIIDRVESVQTGGR
......................................................................
>A0A0F7L6I0_A
MKKSISIAGFWFHIVFDGNNGIDQRGNEWINFENPEPKNKELINTCLDGFNLINYSNVRQLREQLIPDLDRNDFIEYVGGSDSKYLTEGNKYRLTCKPYRNRVCIINDGGKRMNTNVRYFKGA
...........................................................................................................................
>A0A0F7L6I1_A
MPTPPTSTPAPVSARPSLASSSPALASTPTDLPSSRGPWTYMASPAVLTCRDGHYVPVLKKAYHKQGLNGNGKDIGRGEGWIMELRRRGFVEIPHDFATTCFGQSRPPAQDSSYLTCHRNARGQECWTDAWEDIRQVGHRVVRDRDDEGRLQFLIDVMAFICPSGLEDWQKEDATKPRLNAINHQLRKQDGGDARLVAAHYAHLPPEHRPGGAPEPSAATPPQPALAAPKRRRKPKTSPPAVETSTES
........................................................................................................................................................................................................................................................
>A0A0F7L6I2_A
MTLDPANWLNIMPTIPLARGVTITHRSGDRSLDRVCLEEQPDRNNWRCDVGGSTPNYRVDLEDPQGFAYALRQWWLKRGTDATERLRNFYNKRMVALTEARQRALKTTASVQWSRWEPLGHLLLKLERGMFAVTLRWLRGQTTDADRLALAQALAEVTP
...............................................................................................................................................................
>A0A0F7L6I3_A
MMPDFVSSMPPVVLTVSSPDPITSLGCTAGDDPGDRAVQVTVGATVPWSFDIVLHADDTITPAPPAGITVTVTRP
...........................................................................
>A0A0F7L6I4_A
MAKKIKGLLTRRDEFSFIPSFEEDRKQLFKIPIGGQVSYNISDTRSVGYHRRYFKTINIVLDMMPEQYHKIYPANKPLRLIRKIQEILEMGESYVDEHGISHFEHDSISFAGMGQKRFEEFYKSSCDVILSSWLRHITLQQFNNKLQGLM
......................................................................................................................................................
>A0A0F7L6I5_A
MTRTDTPAPSTWAPRRVATRTSSAGLTLGPWSPSSARWSSRKPPSSSRTATTRTTMA
.........................................................
>A0A0F7L6I6_A
MVARIRGRVVKNKTRQAMHPIRPKRPRWAHLQEQKRVRRLGARMAIGQCAALCGEIYSVSCDQCGEVLQRRDRPGHPEVFGDAEAARVHASRSGWFVDGFAAHCPRCVG
.............................................................................................................
>A0A0F7L6I7_A
MTNPTERTRDHIPGTERTRYRPRPRAGPDGRRREGLQESAFQEHLCRPRQHLAGSTGASHGQRPERGSGSRHGERHGHLDHPPAPQVGPVHGVYRVVLARPRQRPAGCGVHPHLPAPVRPRGHGGRRDGRRRRRGSTAQ
...........................................................................................................................................
>A0A0F7L6I8_A
MLVLAYPSAQAISCTRAHSSAFIPTRRVRLSSTGGRPRGRPCGSGSPAPPHSGHVKTPLYLWSHSMQARWVIRHPAAPGLQP
..................................................................................
>A0A0F7L6I9_A
MAMTHVQSVRLCETAHPVTLAASSRRTFAASRGASRSRSRPTGGSCAQTSSGTSRTRCRRA
.............................................................
>A0A0F7L6J2_A
MRRPFLRLAYPLRQSAQGTSRQTPGPLHCGHTTGVGALFASRRCTHSRTASLSSSWMPSSNSDP
................................................................
>A0A0F7L6J3_A
MPVGSLKELDPNASVQRQKPCAPRHVPPRPPRRLLARHPAAGLHHHRGHTHGRTSGRTRPHGQVEDDEQSPPYAARRLLTRRGRGPLASRLAGLEGVRALRRVRPRRG
............................................................................................................
>A0A0F7L6J4_A
MVTGGAGKTKHSACSPLYTSLPSLVVDIHTTRPNPYADHSDATRPPAPIRGDGEQRGTSAHLAEGERDPSTLPQKAEKVS
................................................................................
>A0A0F7L6J5_A
MTPWRTGTNSSLGTTSRSRPWTPSSPSTANPRCRRPRPRPPSSPLRRPRRTASSSSTRRWRTQPSRKASALTVRRRRARTSETARRPRRTLRTYRSSKPTSRGSLH
..........................................................................................................
>A0A0F7L6J7_A
MRGRRTRRRVQTMWRGQGRPTTRLRPLEAVRSRGKSRLAPVELEDVVDGRSTTGDVDVASKKFVTLPDVGLDDGVLVRGLQHAGGGHRLGLVEAKPQVRGVAQHGVKRGP
..............................................................................................................
>A0A0F7L6J8_A
MGILPSRSVARGAAVLADEPVVLDDASLHQRILRELVDVRGVWSARVWHHLARQHLGRARARLALMLAIQASGSSPNAINAQT
...................................................................................
>A0A0F7L6J9_A
MDLRALCNPCRCRLCGPPCIPCRCRGARPYSRKGLRAVDVSPLVSVGVGVIHHYDLRQFASRPGCGLRQSPASSSPSSSARTALAHSNPLLCSQSLNVSNSQMDAAARISWISDPPRRGNPRMACNPSVGNGPPLPPGGGSRFDSIGIRLKRAYLPTGCCSALCSLVGMLPPPPPAAIPPGPSRYPHHTTLLAALTAAATVTQ
...........................................................................................................................................................................................................
>A0A0F7L6K0_A
MRYLLIIVLWILLVSGSQTTEMLVVWETVYEDENVIIKHHYTLEAENKEYIDSVVYERDIWAYYYWENNKTKLKNCKFK
SSSSSSSSSSSSSSS................................................................
>A0A0F7L6K1_A
MLRGRDVERGHPLPVWRRVHGPDHPPQPSAQASDHRRDAARVCMGPAWVDGEQPPRRADGGPLP
................................................................
>A0A0F7L6K2_A
MRGVPDATLSTRVAPRAHIRRLRIIGTRGRPRRERHHADDTAAAVQHLRDGIGPPGRRRQCGRLDDLDRRRGHAMACDKQGPCAGVHDDAHRTTEPLPANRPRLTVNPGIGQPQGVPVGGWPGVLIDHRRRWWEQRPVLHDVALEGERYRLAEGAVFGSVQQPNEQPATAFPSRTAHPLAQFPIGCSEVVTSRILRGKVGGRVDQLQRLTPEAGGQVERHGLRPLHLGHEASAHLNQRAVVSNDAQGVRRVVHVAATELQPEHGVDVRVSQVAWSQPHYCSCSMRTVAMRQISPARESPMMFSSPTGPRMRP
........................................................................................................................................................................................................................................................................................................................
>A0A0F7L6K3_A
MKPEQLKYYLQIFIIIAVVMLMFFIIWAKATREQPKRLIKIESYNNNLN
......HHHHHHHHHHHHHHHHHHHHHH.....................
>A0A0F7L6K4_A
MSTLFAPARTRRIRRSDSTGCASSPRHDGQYNLGGCFDLDRLFFFFVMRHAMLAGITIVRVIAITIYAIATTGIAARLRACANAPLQRTRNGSITGGLYPLSARVRFKTLSLLFGEV
.....................................................................................................................
>A0A0F7L6K5_A
MSGPSRSRQSTSRVVLFPPSRPSHSSTDILPWTVTTSPFLRADITYSRVARQQFTRNQTVCFLSPHPDVAATLSRAGPASLFAASGSDPRLPVNEIWIVISVFFLVGHRPLFLMFLG
.....................................................................................................................
>A0A0F7L6K6_A
MRTPGQPPTGTPWGCPIPGFTVSRGRLAGSGSVVRWASSWTPAHGPCLSQAIAWPRRRSRSSRRPHCRRRPGGPMPSRRCWTAAAVSSAW
..........................................................................................
>A0A0F7L6K7_A
MASTFTPSSMPMAWRLMGRGNTSAGFDWSASQPASVMAVVITCSILHTLTSLPATGEFKFPKETLACAFGVAASLVTASEDGPSTHARALSDGFVVVRYLHRKEPAPSANRN
...................................hhhhhhh......................................................................
>A0A0F7L6K8_A
MTARPALAFLLPLLRLRLRLRLLRPPLRYWRLTPGRLAARREGSRTIRSPSPALI
.......................................................
>A0A0F7L6L0_A
MRECEPRGEFVSAVLVEGFRACLVGLCGLRLTELCRPEADIVRTLKPLGSRAGIDAARVRHKPRKLVACVLSI
.........................................................................
>A0A0F7L6L1_A
MDESGITWGSFASAVTASAMCVTHSQPVKIWYGSQPYQSVSPSFCHNRPPAPPSTPG
.........................................................
>A0A0F7L6L2_A
MDLAPADARHRRAYQSPGVRPGLRWPAGRRGLCHCRPVRRPARPRQAPCPLLSMGL
........................................................
>A0A0F7L6L3_A
MLIRKMYSCDFVGRSVTLSGIGFGLCQMMSERRNHPSAWSANATRHGMPQRSFGLRPLKLRGGRFRIASRFARASSPYLLSPHPFKPLLPIASALHFPGAEAQ
.......................................................................................................
>A0A0F7L6L4_A
MAEVKILNDLANILQQETVKELLKQGHDATNNLINSIDVKVRELVYSYVIEGKSLVYGQWVDSGRRAGAKRVPIDALEQWIRVKNFSLKQGQTHRQLAFAIQQAIFKKGSPTKNKAQKTRFVGKTLEKNEKKITEYITNFSYNYFNTEIRNLVELTNKRI
................................................................................................................................................................
>A0A0F7L6L5_A
MLRAEPVNPCQRALDLSCGQRVVHHRRASLLSASPTALRADALAIIWGIVIEVTSWTYACAASGGPSSAGPNAAARRLPTSFADHADFGRCGGRDC
................................................................................................
>A0A0F7L6L7_A
MGLLAVSLVLARLLLTVNALAFLDGCVRHLLVELDEAVRLGLLNGEDGGRGRGRLHRGFAVLGDDGVHGRDLLVVPSDELVPVRHGVNFGRPLCLDGRGQVTLCLSGKPRPKRNVSGRVLRVGVRVGLVLEGSGVRVDGETPLGILFLQARQVLLKARLDGLGLGQLGLSGRVGFGAQLAGPQCRVQLLDSVLVLTDRTTSRTNLRVQFVRQLAAEVTGQHIGLLNLPV
.................................................................................................................................................hhhhhhhhhhhhh.......................................................................
>A0A0F7L6L8_A
MYRRTLRSEFRNSSKSGTCRPCGLQPPACERLAPCRMTQTLQTFPLCYSDLRRASPGPQRHRTRGFYALGYMRIGCPSMWRAPRPR
......................................................................................
>A0A0F7L6L9_A
MPSGCPRGDSGQHRAVATASRAVRVLQVQLARAHQRPRQAIGWHGPAADLDGRPCPDRPGRHPGVYPRVRWSCADVGPRRARPGGYSRRRCPRGGCGRPARPAAGRRAMSSPAVTPAPVRYGSLFEDGIHEDDREAVREWVQRLEAKRAPTPVVCPQCKGPGVWRDVPCADCLSG
...............................................................................................................................................................................
>A0A0F7L6M0_A
MRDSPRWSRVAGMDTPQHAQTAAPLALRAWMLAHSVSFPALATLSGVRRQTVYRWVDGSSRPGALARQVIERVTGGHVPSSLWLTADEMRRAKG
..............................................................................................
>A0A0F7L6M1_A
MALITATEVISLAFDSGFDKADKITDLTIESTEWEYIREALTENLYNDVVLNTGSEYDNFITTYLKPCLAYYVKYNSMDNIWMQATNRGINTPNAENATTVTSTDKVNYKTSVLNTANVLCNKMIDYVQDQKINEDNELFEDYGSTVDVIEEKKIIAGIYID
..................................................................................................................................................................
>A0A0F7L6M2_A
MTSAARSESRVASLNAPAVRPVARGQRGSASPWMSSRVERARATNRPGAPSRTASKRSRTACVSTSNSAGPFL
.........................................................................
>A0A0F7L6M3_A
MGHSSSRSLVSPSTKRDPDARLTEHTASGDVRLGATRPGLVSCSLDVLVGLRCPAQPDAATTNDPDVPRPIVKLAPRVGSRLRPEQSRTTGSACGLHASISCSSIHPIRVMDQTRICFVGEPFRLSSLTTHTFVNVPNMGRLFLWSSHLRLRVATPAGVVTCASSHPSAGCHPARSTNPHRSCERVR
...........................................................................................................................................................................................
>A0A0F7L6M4_A
MHPRQVYAVMQGHSPLPSPPAERSRPAPRGCRGTRRHGGRACGCSRCRRTRYNPADGCSTARPPAATEPTDPGQRGR
.............................................................................
>A0A0F7L6M5_A
MNRYKATILEHTIEAEIYCKTITNEDSVVFSPEYNKRVIYVPSEVKDKELLKHIILKLSSPFWFDNGSEFIAVNPNNYKDFSFDKILNEKTDKYSVEEL
...................................................................................................
>A0A0F7L6M6_A
MPVLTGPHTPCILRAALYGPWAACGPECLVVERYAWGMGARGEPLPDDVPDLAREAWQHGERVTRRARR
.....................................................................
>A0A0F7L6M7_A
MPATTWADLREPARSQGTHCAGSWPRPRRTGTGAGRQRAGTRTRAPSPSGSMRSRGRARWLRCTSAALGRASSRRRRESHG
.................................................................................
>A0A0F7L6M8_A
MSSCSFLGPPSDDAHLLAAGGVLHARNVERHGQYLARADVDLFPALSLYDVTQSGLAQAPLHLEHARHLRGLVVFELLAQPGECALLVLYLGAPLRTTPLEPHRRMR
...........................................................................................................
>A0A0F7L6M9_A
MWSRVLSVGFVRCSGGPVGLFHVVGDKDGEALPHAVSQPASVVRHGLALGEGELVRVHEEGHHGEHGGDVCG
........................................................................
>A0A0F7L6N0_A
MVANPFQSLISFRDACSLKSSLMWLNCSSSICLFLFYWGHQHLLRRGSYPTADMVDDEISGTHGVSKCQSIHSRLVQGLPIKELSFQIFHHNAPIRGRKDALIAGFHLSYG
...............................................................................................................
>A0A0F7L6N1_A
MRSGPSSRTTNPGRADALISLGVRQGGKLPPRVSSLRGLLPPSLRGRMPPSPRGQTTPDKKHKMKHN
...................................................................
>A0A0F7L6N2_A
MSFPYAGIYTTGLTKNRRKLQIVSAPFVRDKPATYSSSMLATTSPVLHPRRTAIILSTIAVSCWHRNARIETVPSSARFALRPRIIVLSPSRVDSVGAMQPQPPPEPVHFQGL
.................................................................................................................
>A0A0F7L6N3_A
MAMMAPEKRSGRRGQRGHDSGLRGGFHGRGGSLGLAAALGRCEGRLRGSRGGGLGGSSGAVFRGQVRVVRGDQPSITAILLAQLVVDGVQARLGRVLLLPVFQPAGADEGHHVDKELESPLVVSVTNHAMANLTDVLPCVRPALLPSRVAMAGQVAAVLRGRSRLPETGGSEVVGNLNEPPATKLHDPSLTTSDVLPVPVQTLLVVRLLEDGDIVPIPAGQHRRRRHVGPGTSAARQVGWG
.................................................................................................................................................................................................................................................
>A0A0F7L6N4_A
MKCEGPHEWADPLPLQRGQVTHTLRGGGRPVGFQGLGWVMVSPRRGPERGRGGRRRWSALAAIGG
.................................................................
>A0A0F7L6N5_A
MVAAFRSGHFVLGIDVDGDVSHPVRGANSIKVSIRSNDLDIRMPLRGVFHQIGTNFRGDILFAIFLDRLPCGVMPRQIDRIHQATAALLNHIVLNTECREDQIFHSWANAVRLLQDTGGAEATYVEISFVNLSVEVAPVEGFPQSVSRFVEELSHLFNAIRLRIASSEPEPLHRRTGHRPV
.....................................................................................................................................................................................
>A0A0F7L6N6_A
MRPDDGRRGVHGPPNLLPRSCWHPPTRLAVGGHRPLARDKKERPKHEPDSAYAGGR
........................................................
>A0A0F7L6N7_A
MLVPPALSPAAGWLWLEGVILRPIDREGMRLAGAVGPSDREPVGVGAAKRLPSVGDAPDEVLANGILAPVGPQPFDDPGLRRRRSVGHCGLLSVAFATGVGCVPCTL
...........................................................................................................
>A0A0F7L6N8_A
MICDQEPLCLEAAQHIHDPALHAILSVREHGSLSQHLQPFLLVEPFDGLSGVLGGVCGVLKPIMGPRNWYPLPPCPD
.............................................................................
>A0A0F7L6N9_A
MRLLAGCGQAEAVARGWIRVRLRGRQVRRQRLGQRRCGGCLRVRDECHLSLPPLGRGRATGGLVLPLPRVAQGGGAGTVEAVTGQRDVLLVAQLQGADLVAGLLLPRSTLRLAGLLEICECCLDGVRALDGLAGSGLLAADPVLLPVLGTRRWGVVLHRCRFAAHQLGELARKGVIVEFIRHRAVAPVWGWESLLGTGPSSQTQRRTHPRCLGGGWPAWQTGR
...............................................................................................................................................................................................................................
>A0A0F7L6P0_A
MPRLSCWLPVVAGAVGEGRGAPCARALAGPWLSGWRCGASRVTVGLCEGGLFGILSHHLKQLSGACVWPSEQRSST
............................................................................
>A0A0F7L6P1_A
MPPVLRPRMFSIRSCLFPPSHSHFAHRALDCRVNLFLRHWSSTFDLKRRLGLRGGHCRQNLRQRPCARLCSVCQLDALRQPSLTSRNVHYSLPPTSSMCRIISAATLLKASARGKIFSNVPSFFFAQAFWSRNRSSFAFCIAPHECFASATTVPLSVTTTPARA
....................................................................................................................................................................
>A0A0F7L6P2_A
MAMMPFTRDIWLAPSGIRTSAASISITNIVLPSYGYVDNIVMNCCRSISSTW
....................................................
>A0A0F7L6P3_A
MCATTPSRSVSACQSSPGTPPDGALMALMESGLDLVSPSTSPTRSRKPRRHHEP
......................................................
>A0A0F7L6P4_A
MVRTFRDMSTGPTRLARSPRTSCSFWSTSGACNWSSTRTARAVCCSGVRFFWA
.....................................................
>A0A0F7L6P5_A
MIPLSRRLLSTCRGSLAVEPAGLPLDSHPVAGDNCLALMGIHHAVSVRASAPRPR
.......................................................
>A0A0F7L6P6_A
MVWLSLSYGYLSLFIYRRILSMIMKIWAIAIIIFTAGWYITGANEKGEIIWSEICNDPPSNLRTACDEWMFSLSERK
SSSSSSSSSSSSSSSSSSS...HHHHHHHHHHHHHHHH.......................................
>A0A0F7L6P7_A
MAASFAAALMSGRGSVVSAVAIPAGTTTTGQPKAQPGTSRCAIAGVDSFGSASDMPPGNKSFAAFSMKSFETGAHGWNPIDWASA
.....................................................................................
>A0A0F7L6P8_A
MSAEPTWPTSKQEAAWRAELARLLESGGIRFRADPAPEVHEPGLEHISGPLGRFIAGKRAASFRASSDG
.....................................................................
>A0A0F7L6P9_A
MRHLLAAHQGGHMKPQSRTRTILRSGLTSTQRLVCVAIMDYADADDEAYPSASTVAHDTGLTDRTVRKAVKAMLGNGLTIIGYRSGCRVFRLDVASLPERCSAPSGTRFRPLRNEVPTPEPKDHSDRNEVPLTPEGGSDEASREASREASSGPKPHEEVFEVWRKWHPRATKLLAADATLIKARIRDSDVETCKLVAEWAHLAPAADHFRGNNDRKKKFLGIGTLYKAKLWSDRADNAHAWVEAGRPEGDAPQPADHKRDAEIWFSALLGLASKGKKPNRVESMLAMLGHDGAPSPKSLAAWAALDSIGRCTDLGHATTFEVHALRKTFISTYTAARCNGSATSPVEAT
.............................................................................................................................................................................................................................................................................................................................................................
>A0A0F7L6Q0_A
MASTPAASCSDSLRPSPVYSSKAHTLECRPRPSTATRMARCAPGLLPWSSPMPTGVPAGGTSSVTRWGPHALK
.........................................................................
>A0A0F7L6Q2_A
MRSFHSLMIRYLIRQSLRSVLIRCAHVTSWLRLASTAYNCFIHENDVHA
.................................................
>A0A0F7L6Q3_A
MAGGMHPLPPARPEVCPMTTQEQWRLARLVQRVYAEGDMAVVLTLLAYDFRQWCNGREPSPVDPA
SSSSS............................................................
>A0A0F7L6Q4_A
MSRCARSGPLGSTTGQTGRAWPLSMPCRPANRLGCRCILAAPISSRTLSVGRA
.....................................................
>A0A0F7L6Q5_A
MMPWVITEDDRNRSRLRREQYAERACVIVALENEGMKTPADGAAIARLSRRLCEIEDALGMEKEQT
..................................................................
>A0A0F7L6Q6_A
MPKYEEVGRIVQTLGPVAATFINIPQQPDAGLSRVEIAIIQTSLTAVIMSEILSGRGIKPSKEGFEFLLEEILDKVEFLKGTSDETR
.......................................................................................
>A0A0F7L6Q7_A
MLGACPSSGTASPSSPTLTGWSGLPRRRSATATTTATCLSATTTPMTSRGSPSSGRGPWAAGS
...............................................................
>A0A0F7L6Q8_A
MESSRVTAAVIERGLPPYQGCARSLYPRSPPRQKRPMRRLSRHRSLRRAHAAPPVGFERKALVALLDSLARRIARSGRSPPRCAPPRVIADL
............................................................................................
>A0A0F7L6Q9_A
MVWYHVRQGICHLAIHVSFPRVLYRIVHKASFNIVLVAYLTMYLVWRTVLAFVVLLGHNTLSLYSLIDLTSLFTSLSHSNSIPNENIQSSMSISSSLYHSGCVFM
.........................................................................................................
>A0A0F7L6R0_A
MMMCAVSGVLTTSRSQMAKTLTRTPQPISSKPSTRRSRSTTWSWFLPAASVTPFPSR
.........................................................
>A0A0F7L6R1_A
MECFLVLDRAAVLIRDAFANDRLRRDRLDRVPFVVHCAPTHRSVARARHGRDARERDVSAVDALAIRNHVLIETHEQRIDIRLWNGQDMLPEHAEDRSQRGLDVPGRQNRRDRCAVARHRREHGVYKIAFGGLRECILQRHERRRAGAHRLIELLDDVDARLELRDELVVCR
............................................................................................................................................................................
>A0A0F7L6R3_A
MYRVVFPKDHSYFFRNLFSIDATSLTSGSLTPSNAARFFISALSMLSPMFLANC
SSSSS..........HHHHH..................................
>A0A0F7L6R4_A
MRSHLSSRGSWLPLMLCWWQMIGRVRKVTTSLRWLVAFLRLTKRMVSLPTLIGS
......................................................
>A0A0F7L6R5_A
MDQPGRVAAYFYDRPDLAAIRDLVARLRALDPARRVVLDAENSVREWICSANEFIVNR
..........................................................
>A0A0F7L6R6_A
MNIFKTPTDLAAELYALGFKATSRKDSDDIVTLLKYPGVTYDYVLEVLNELEELEFANEEG
.............................................................
>A0A0F7L6R7_A
MERTLTSTWGSMMTANISQISNRRSVMKRTVLKNPNPVITLLKATWMETWKMMLNGMSGYRMYTTIFLSSPIQQPSGNGRGRRRKISRR
.........................................................................................
>A0A0F7L6R8_A
MKSTILTKLAAWQYKVAKRYELWLPESKHLLLAVILSRPLELSTHVAFPPF
...................................................
>A0A0F7L6R9_A
METPQLSRSQLLSRAIHRWWEIRSNRGLYPALQYQIRLGSVLRYAISIDWVRLADTVSKEMKRAKKSHEALQKGTIAFAKRGGPKTDFVGIAGNTEDPGAYRDHPDVWPGGGPVHPDDR
.......................................................................................................................
>A0A0F7L6S0_A
MPLGLSSNYACHDPTPARGPRSLVCLKVLERTELGAGVRVNVPVAFSPLLEVDGLRGRYRRALFAGLGRRELDTLLRSELSPRRLVRSLLRYQTFPERIRVGLRGLRLCDRHLRGERR
......................................................................................................................
>A0A0F7L6S2_A
MMSNDKTNSRSTITIPVSIAEWSCSIILNLRASSLYEINVTKASCWIGWRTSREISTFSGT
.............................................................
>A0A0F7L6S3_A
MSLIALNVFNFSLTKINIYSNTFPYLTFRLPVSVKLPLFHIIVSCNLNPISLKCKACLNEFPVSLPFIVESPTTHTTIPPSLVIL
.....................................................................................
>A0A0F7L6S4_A
MLSIIEPVMFVMKDPMMPNSGPPITLVSKPIMSITPCCPTNGVFLYLHGESPRNTLSLSCYCVWPLWLDRSGHVVPAEHQQPSPSSA
.......................................................................................
>A0A0F7L6S5_A
MADGESALSQTLAPPIAPVRARLVIVGYRPKTSGLVFVLIAPVRAALATSLPFA
......................................................
>A0A0F7L6S7_A
MPVHLNQHDKYAEPVVITSQSASLALVKVTDELNPLYPNNSAPDATTASVTVPSSVRVLAL
.............................................................
>A0A0F7L6S8_A
MTPQQGQYIPSYFKNTQHLLHLLYFSFRGPRTVFFGSYSGFTHTPLHIIGLID
.....................................................
>A0A0F7L6S9_A
MALTNNSAIRAADAITISGSNVGIGVSPSHKLHVSGDIYSTGNVTAYSSAAAKADIVTIADPLDLIGKLRGVSFTWKDSGQKAQGLIYEEVSQVIPEVTSAHGGHVGVQYQNLVAVLIESVKALKAEIDELKGQK
SSSSSSSSSSSS...........................................................................................................................
>A0A0F7L6T0_A
MRLSRYTRAWSSRHLHSHLPARQGDEQQRGEPKPQQRTHPRWTPQNHPRGCST
.....................................................
>A0A0F7L6T1_A
MCSFIFPQSATDQLSHILCHPVTRCCASSLLNHCVPGREHIADEPSIRQIAHALLQLRETTRKISCMS
....................................................................
>A0A0F7L6T2_A
MIALSLHPLACRMFPMVFLLLLEIFLLLHMFFSVFPIPLLLTTMSVSQSVLPDLP
.......................................................
>A0A0F7L6T3_A
MDIPVVVRRAKRPRRSIHSLITRVECSTALSIGYLEPASLYKPIKDSLIVLNLIKEVSNK
............................................................
>A0A0F7L6T4_A
MRTRAATPPTLSVKRWRKRLPAPTPSAAGPTARSSPGLPCWPTASQTSRVSPSLSLATRPCTEKRFPPPHRSHRPMSDELDYDTLASKLAKLMGRKPAPVEDDTPPPGTENWKQDRVRREQTRAREAIERADAIEAAFADLQKARETERTAWQEETGNQVSTLQLRHQEDIALTRHGFDGPGTAALRDAWKGQDEATRGASPSEWWEAQVALIADPETAPTASLPKTLTPYLPTPQADTNPAPRNSFSLPTPGKKAQEVGVPEITSETTMESWLSSLRS
.......................................................................................................................................................................................................................................................................................
>A0A0F7L6T6_A
MLYVVCEKSKNASSTGIPKLKPIILPRTVTNSRKFVAGCSGLICVRLSPSSNRLIIPGSKFHCR
................................................................
>A0A0F7L6T7_A
MLHQELPASLCFPQAEETPLPQPSPGTDLASEHRPRALQTTPQRQYLEHQFFPEHQDREGSQGLLLLGHPPLASWPSPPKSPQQCRASCQPDLGDPSPAVAFPQR
.........................................................................................................
>A0A0F7L6T8_A
MIILISFSLCCKTHASLNAPVSTGVFILSNSSDSTPIISKNLYLIFLPLNLN
....................................................
>A0A0F7L6T9_A
MGQHLHRQSRRAGQLGHLRDWHHRDRAHMGRGSGRHHRPQGPWQHRRGPRSPECQGCEGPRQRRSRPRWRCPVGPAGSVLHRGQSQRRTPRQLLGRGLVPQLRARRGRWRHPRHPHRRGCPCQQAPARAAARA
.....................................................................................................................................
>A0A0F7L6U1_A
MRLVFPFRTLILCSPVICRTYSSVIESLHSQIQPPPSTSSICILAAKRSLNLPTSNM
.........................................................
>A0A0F7L6U3_A
MDAGLLDRDLSAVPRDGLHDRLHAHAGYYRAGPVYGHARASVPHPAGADHRPGRLNRVATAD
..............................................................
>A0A0F7L6U4_A
MSSESQKWISDTVTSKRKAMGLTREQLSWDAGVAAATIRNLELNTHNITYAKLALIVGALGMELELMDIDAPQEND
............................................................................
>A0A0F7L6U5_A
MPLIVTDSLTVFILDPIIIAFDLTFLDPTPFMVASPTVLTIPLYDINCDVLSNALALTTIFSLSSGSLVFPFTLIVPCIC
................................................................................
>A0A0F7L6U6_A
MGALPIAQQQRGLARLMIMWTSIQAQGWMLKLLRSHWLPSTVRTSSISKKARIRCLSERRVASGGSSLMGLCSRLQIGTHAGSLVLELVQCSPSRPIMTFCLSTGTTGRSLRSNMIWLRTFTTHLPFHWLQST
.....................................................................................................................................
>A0A0F7L6U7_A
MQHWDDLIRDLLLRRVLRRVDQHDRAGVLIQPVPQRVARGFASTDPRRLA
..................................................
>A0A0F7L6U8_A
MSSSTEPPTSAADRGLTHAHRSHCQPHGGGRHPRGPTPNRSPRDDSHRERPQADGPSRCMGQVGRGPARLLARGCGVARPSPTSSVVGGPSC
............................................................................................
>A0A0F7L6U9_A
MALLGLLLAAWVSLRSSSQNSGETRPRMTISRTLSWICGLLSLRKSNGWRGITEIRLATGAALLGRLWRRRPRS
hhhhhhhhhh................................................................
>A0A0F7L6V0_A
MTFLARYLVQLFPGTDHPGADVRDPILVAGLYRRVERIALLLELHAEEFRNEPGKTLDPPSRLHQFCDAINVWNIHHQDTPDTVPDRRTDI
...........................................................................................
>A0A0F7L6V2_A
MVWWTFWIRTHLSLISLVCGSRMSSWLAGRSCWIGSWLGSGRTITYCRTTYRS
.....................................................
>A0A0F7L6V3_A
MYRFLLFLKLYPLLHLIRLQHHSGLLIVKQYHKSYLSLFLHHLCLAKFQQQLYKDLH
.........................................................
>A0A0F7L6V4_A
MPSSCRTSCLRCRPARPSSPSSPSRACRWPSRWALPRRRWPGSVQRRARSPSPSPL
........................................................
>A0A0F7L6V5_A
MSKRLLREYQISRRLIPEQVVRCHHLWRIWELLIMLVSYIQMELSAIMAAQMRLMVSPLLMAVLTFPIL
.....................................................................
>A0A0F7L6V6_A
MGHVPTFRATVRIRNNRLIRAREVLGLTQAAAARAIGIQVSVLSAYECLTKSARAKRGGWTPTAIKVADYYGHTCEHLWPDDVDEVHTTTLSIEMEAAQLRQLGSTGPALLEAPQEAMMERAELHAAVESALGGLDKRTARLVRRWAEDTTFSELAAEEGLSVERVRQIVLKGLRGMRWAANSGDQPGLAEMAGLVRPEE
........................................................................................................................................................................................................
>A0A0F7L6V7_A
MYVLCSFYQTLQVLESFGNAIILVKSHCIKLFQLQHLVACTVLAHDLCHACHAKQV
........................................................
>A0A0F7L6V8_A
MEVSKYSSVEAASASATIISESASFLTPASVIETPVTVRTKSVPPAPEATQKACAPWACPAVP
...............................................................
>A0A0F7L6V9_A
MVGVRRAGPVRRLRTAGQRRKRDGRLERVRAHRDHLGAGPPLLRGHHSARAVS
.....................................................
>A0A0F7L6W0_A
MYEDKVAVVIGSAACLWDDLDVFEEIAAQQGWDWDAVAVNHSGLAVNHPIEHWVSCHPILIHHFREARRCYTHHTLGDNGPMITHGAAGRTGQEHMDRTWEVATDIAGNSSMLAIYVMLALGYKKVVLAGIPFDGNRTFYHPKQMQPEHSDDIRHIRLMWKSAAERELWAGRVFSVSGWTAATLGDLAKHYPLKT
...................................................................................................................................................................................................
>A0A0F7L6W1_A
MSRNIDITEPMDVEINGTDYTLTIQITGRVLEQTRHDPAEVPAIVCKRAEWWDDEAEENRETQDASVCAALLLSVESQVQEWATDTAREHIEWLEHEDYVDSGEHALGRWE
...............................................................................................................
>A0A0F7L6W2_A
MTLCHIYDIHVILLSLFNIIVLYKVNMEKVVNCVGFEKSCNNQSMQTSHYCKKCWLVMANS
.............................................................
>A0A0F7L6W3_A
MSSSSRPRSSMPSLPGSPSSSSRSRRDLPDDRPEDRLRPPLEDRPPLRLRPPPEDRPLPPPSSPPPPKLKSETFMRS
.............................................................................
>A0A0F7L6W4_A
MGHALWPHPRAGRAGEHHRRLPRGRDLAHRHRAHRAGAVVRLAPGDLRDANVYTVLRLELGSGDMYYSTHALSIVRDDGTLIQVRAGLVSQVEWSESMTFDLAPRLGSQPLELIDPTADFAAQYAAGHDLAATDGELSQWVSGTTWESRRRLLVGLLDAPEYGALGEPVAFTLKGHVMEDRSLFPPATAMVDEDTWPAADGDSLGLSYPWVYGKPGTVGGERFGGSVGIIVDPGARTLLVAGHRVAAATVEVIKASALPSTAWGTYAISEVLDGRGRIVSVVTLATGTAPSAYDAQSSYVCAWGYSGAEGGVWNPSQTGTMESAGEIIRDLLRRSTLRMDNGKTAAALSTLQGRKLGFSIDERVNIADYLSDVVAEAVPISMSAGPDGAYPVTWSTDIRARTVHRHLSADRSDITRVGGFSSRSTLHGALASEINVRYAIDVAGQSKRRYLLHGDNTLPATANSSTARSLILSRARYNLADSPSAVEYELRAVWDPATAIASAYDKALLHALPVRTITYICHREDQDLMEGLTIELTDSTVSLDADFGIITELSTLDDGETPVIEVTLLPAVG
SSSSSSSSSSSSSSSSSSSSSSSSSSSSSSSSSSSSSSS......................................................................................................................................................................................................................................................................................................................................................................................................................................................................................................................................................
>A0A0F7L6W6_A
MQSILTIDPARSCGFAFARRRNNAWSPYTSETVDLSKVSGTGLVLLSFRAELADIISKYHPTFIAFEMPTPRSMPAGRLQLAMVGIIQMMAQEFRIDSGWCLPNDIKKFHMGKDAFKKGSKDRLHEIMVRRFSVGKNSDETDALALLDMLVQTQATGEYKKWLKMQVIK
.........................................................................................................................................................................
>A0A0F7L6W8_A
MPLFVLYDHNQDNTFQDAVSFQTICFLDYKNYESYMTHNFHLLIYMAYGLLTILR
.......................................................
>A0A0F7L6W9_A
MSSLSWWSSRWVPSPRTRVATVALPLASSTPTALRRTRACCARPSVSVVAITRLAVG
.........................................................
>A0A0F7L6X0_A
MGNHINCPLTLRHRDIEDFADRCRAFLQLVEVFVLGGQVFIPVMRLSLSAVGGEVTAKHHLDIGALRDVTTARTNSQSISHRHGSNLVKLDHRFFGQIALGLRLIVRRIIFDASSSRSLNPWLQLQVFCDVHRAIIVRLNYDQVLLCLGLFILMRREIFFPSKYLNCMTKSLEFSLLGIHSLKLMQPKSIDVRDNAIELFVEEITNDIQTRSLHIKQGNAYLDPAALRHNPSHAVRTLKNELCGIGLKAAGKFL
..............................................................................................................................................................................................................................................................
>A0A0F7L6X2_A
MRKHPYANEETTKAMVLGLGVETYLNEKGNPYAKMRRPVKFIGLQDLDPVLLHLKCGAKRIVVRLRGFTNEPIEMGLSGEWLLTDQGAFLLDQAIGTTVVLFEQAGAVVKRRALTKGMMMSPNLPTC
...............................................................................................................................
>A0A0F7L6X3_A
MRHTVRHWDLSFFLESSYKIHQNSKLAKYIFRINDFVAIHPTVRYESLDIQEQEYELLAYTFYNTILYINYMVLYLKLDQNVWAQRDFTDSALYDLSGTVYDDNTLTTVRNISAFTGTLRLIDQNGELIFSTQQNLTLNSDGTFLVKFGQGLSPVVQGTYKIRLRLEVSGTRLTCVGVNGSDEIYFEYD
.............................................................................................................................................................................................
>A0A0F7L6X4_A
MVALAGLPCIRSWTRRTSILTRTTPHPCPSRMWGRSERRHPAIHQSAPALDGAGIRPAHPPRGAEQ
..................................................................
>A0A0F7L6X5_A
MPSSMLYGRRQSIGCVGDRQTRVITLVQTHHLSQFDLGFQLTLRFHHIEELLLLLQGVIVLTRIELADDPFEVGVGFLVRSLAVHLCHTDYREGNGVTLAAGRNHDQVVDLDRLVEGFEEIGCGVLVNVFAIWLLDVVRTPDTAHIIIDEEYG
.........................................................................................................................................................
>A0A0F7L6X6_A
MSDRTDRHGIPLSLKSDKAFRQLARQVSREHRPSIVPADELWPETFQRWNAGERAVESFEQSQARALAALLASRAA
............................................................................
>A0A0F7L6X7_A
MKREKIDFTDKELYRVALAFESYLYDRNTWYNRGGAMVINNALKKIRENGLKRKNPKSILHPIMEFNDET
......................................................................
>A0A0F7L6X8_A
MLYLVSSDVPFKNSTLSRISSSRNSKPSLLGLMPLPLKISDMMTAVKDV
.................................................
>A0A0F7L6X9_A
MYLAYMTILITDFRQPSGIGIDLSTQNLHYQSLTSEHIFKVGVGINYFDDTKGLIKILTNDTVYDYITKFYVIDGLYAGRNDKQESDPTYLKDLQNIYSKIHIVDMNNKTQIQKRNKYWELAKKDKMDYMIVCDSDEYMDIKPDILDNSLRTIQDRPEKCYPIKQHMVGITTMSRPRLFKGPYTFRHLQNEKENIISHGSLYDKDDTEIINQMYAWFKDHPKREINSDNQSGIDGIEMWHNKEFRTKERIIADRVYYDNTPNR
.......................................................................................................................................................................................................................................................................
>A0A0F7L6Y0_A
MLSSNSGLRRMMGSLMLSCPLSLCVCTYGPPETLLPHGALFSREGTETHSHRLSGSGSSCIHGRSTRSCRATVLSPRHQPNVLGQRLGDVAELGGMGDGLAGVAAAVALGTTRRTGAAPLALQQPPNQQIPASGDGEGDDHPSALERMAVHLVLEDSKPRQPRQV
.....................................................................................................................................................................
>A0A0F7L6Y2_A
MEMSDKIIVFLAIFGLSLIGAGFFMQHHDKPCQKIVYELRGEVAFARDCNGGEWRSIPPRYGTYRVYQVGEEL
SSSSS.HHHHHHHHHHHHHHHHH..................................................
>A0A0F7L6Y3_A
MTNRGGSRKLRRLEKAIRKHEERLAALRYDRDMELFKLGEIEKNQQEVEAHVSFSERLTDQREE
................................................................
>A0A0F7L6Y4_A
MSDVSSFIRRGHSNSETINKLQAIITPLAFADPEADSLKERIILSSPRRLRTLTSSTGLDITESSTATRKRTSTSLTIVPDTSSPSTFPVSPSTVGTLDFDIAKKYGAGARFDGTQYITIPDNNQFDLSLPYFTMAFWFKTTNGGTQTIYNKSNFNFDQDFCSVCADFSDDYNTEPDTTTEPGLQIRFESNKEKDFCDTCTDFDGSHNTSTHNDRIRVVISDGTNLLDSTVDTGDISDGNWHSIVLVSQDSISDYCTSCADYSDDYATVTSPVITVYVDKVSKGTMDHSSITGDLSNSQNAIIGAENTSFENPLVGDLAILEYDATNWTTANITSYHDDGRINVTSQKLAFYLVGNDSTVDTLDKVY
...............................................................................................................................................................................................................................................................................................................................................................................
>A0A0F7L6Y5_A
MTARTTTILNNLKAILATVINGNSVSNLSESHTYVNTLSGAEQVSRIVDLKKVSGDRPVVRIARGFVRTTRDGANIGGSVIKTLEITVAAVTQSIGSAASPEAREDAAIELEADLMAAIMSDQGLENGGARVIDLLEIESVAVDGAQEFQNKGLVVINIQAGWHSRIGV
.........................................................................................................................................................................
>A0A0F7L6Y6_A
MRPRARLALADADAPVPHVVVFPPLLGQPRAEAHPVSRPRLVMSVRLLRLHGLKASTRLLLPSGRLTAPCCLSVVVVRHDAHHGREGVPAQVGEGGPHSLRAVASAGRGRHGRLHVLARLVEQAGGQGDHAALHAGTLNHAQAVGRERPLCCLPDAGEVGIGALEMRILGVLRGGAHLALREGEGGSEFVQFRGCGHGFSPLGSSGVRVAPSACFMSSAIKMARRSRMLSASQPAWFAMDWRSVRASSSGSTRRVTTASMAVMSVDSPRIMASRWHARHAARSVPWAQVVVMTRHAGGTSP
.............................................................................................................................................................................................................................................................................................................
>A0A0F7L6Y7_A
MMLFKVTPELVDIAFPVFFPDMAKSVFKNASVDRDKIFEMVRGYANSPTCYFRYAMEDSEMVGFFVGWTHEMWFSRDVIGEELFHYVAPSYRGRGIGREMAAGFFDWCQVQSDVKAIHYSNSFGINVEHSEKIYTDLGAVHVGGYFIKEL
......................................................................................................................................................
>A0A0F7L6Y9_A
MSTAFYWYPDEGGTLETLETGQWASDWEEEPYAARSEATSGSGRTQFYHQRSGLRIRIQHDRFPAGKVDEMRALIRHLARGKRIGVTADTTKLWASYVTSPVNRGDSSVQTGSNVWYGFGASGITSGDDIVMETYGPVPVSEHHTSNTTIGSSAATVFLSSTALTTLETTQRAWVRHLLFYPVCRLPADVDVAGILTSRQRRTWSLDLELEFDVHAMAELYATEIPIVQTSATNVETIQSIDSALEKRIETAINGISNFKTERRQF
..........................................................................................................................................................................................................................................................................
>A0A0F7L6Z1_A
MDRRPSVSMGPSWRTQSLCRGRPLQRLSDRYSMENLVGLRLLTVIHLSCRKVLLKGTRFRPILARALQLSPIRRGCRRLMPRTFTAFLSRVLWLTTRLKMLLQFLRDRKLELPLSRSGALVSITTPH
...............................................................................................................................
>A0A0F7L6Z2_A
MPHPHASTGPKSSPHHLRLDGYQRTTEPVSQGQTPGVTPSGCAVGSNSDAGQMFLA
........................................................
>A0A0F7L6Z3_A
MSTFQERTTEQKAAYVKSKTAYWPASIYAEFQLMKNVLMKIAEKNKVDLSEFDIKDDQLPDVK
...............................................................
>A0A0F7L6Z4_A
MYVLPLLPLYKSKTSIIFPTAGSGLSLQSVSYSFFFKRIFSAYLILLSSLLTVFLFTGLRCSPHQWSGVISSCHIGYLAQYLPSL
.....................................................................................
>A0A0F7L6Z6_A
MERHTTETQVRQMQLGMLSRSSNKRTTTQSPNDRARGNKPDTPYRIHLWRQHYKDTARNQTKPTWYS
...................................................................
>A0A0F7L6Z7_A
MRAPFATGVSLRTSPATRPMPRRPEPPRSPSSGRAMLNRPTSSGCGLASRSTGAPCPACRGVVAVMAPCRGPLTASSRVSVRPRTWWTAPSVVLASCRGWSGRRGTWSAMCASTRRPVAIRVAMWSLSRHGRAL
......................................................................................................................................
>A0A0F7L6Z8_A
MIVCHLKSKRRRIKMQTKLPVKSRVADKYQPMLTYYAELIGLCHETVAKTQSLQMLDPMGKKTTATSLFIRVCQRMDKSIDAKDVAEKLQKISTPTIKQDIIAERMSKYE
..............................................................................................................
>A0A0F7L6Z9_A
MNCCNQPWKDCSPPILSVIKQKSWKNYSLSIQPRSLIVTVTFVKVASCLRLLLCGFNHLPHSTA
................................................................
>A0A0F7L701_A
MVGFYDKGSLITGASREGLQPQTGFGENFATGLNAVINKGRSISQFSELSEGYDNRIDQIEKATGKRLTNPLGFIDFAKAGIKDGAAPVDFAFEMDKRKKEFEAKADELRGLLPEETRGVILNESQMLDGIRAKAHMLGRDQKDVMDRATASGVMGNIGGEMAGLITDPILLSTLPISWPNLANTTVLTAMGRVAINEAVIAGVSESVIQAQTQSYQKSLGFKNAGFKQGAINVLMATGGAAFLGSIIGGGKRAFDLKFGGKGANEVVEGIAETVDQMGSRELAATLDKIPNKTPETEALKYALEKDADLKDLNPFQQSSEINLLDPKVKREHDIKVSEADKAAAEGVLPRVGDEDTLARDPQKLFDAADNIDGPSTELIDPRAITIDAKRFQFKESFSEEGVTQRLKAVDEWDHTKAGQVLVFEDASGKQFIADGHQRTALAKRVMDKDPNRKLRIAGIVRREVDGFNAEDVMIEAAMKNIAETDIPSPQMVRDAAKIMRIRPEELTNLLKTLPRGSRMVRIARQLTNVSDESFSAVINKQINPNHAAKVAELVPNDHDLQDAIVKLLIKEGSLEKSDFEVEAIIRQAREIPTQQIKQETLFGVEEFQESLFSERAKILKNTIQRLRQDKNAFRNLIKNKTNIEAAGNQLSMDVNARIAQENAIAIELLQKLANKKGGLSDALTEAAREGKKTGKFTGATRNFTDSVREAISRGDFEGDSISGVERSLQVEAQNRQDISERTATADAEQIKGYDDPRTGTAYKEQAALFDEQIEQATLHPELGEKPMVVGFEATPDGKGVKAVTKTFNEVVEDIKGDEEFINGLVGCVRS
...................................................................................................................................................................................................HHHHHHHHHHHHHHHH..................hhhhhhhhhhhhhhhhhh........................................................................................................................................................................................................................................................................................................................................................................................................................................................................................................................................................................................................
>A0A0F7L702_A
MTITDLIIRRTLTVDAVSVEAGIATLEGARLPLRELSDMHGRDVLVLTVAELQALALEARSDGARQQLALEQSAHAGLD
...............................................................................
>A0A0F7L703_A
MASNLVCIQPSHIFVQNNYIKITLTFLVKRTTSDYSHISKELHRISLVLY
..................................................
>A0A0F7L705_A
MPVDQVGRDRRPGDRAEIAQPEASVKRKHHKRSQPDRRRDNAESWRSSQVTVRPFRGVGVFVGGRDQIETRDEFRRRCLPPFQPTAKFFEAANESEIVHSFLDRPCREPGSLRRHSKGVELRRRYFRRRLLRVPVPTVEPVPKFDGSLDRQVRPLNIARNSLNQFQDDPPTNSRGTPFPRFKFHLRSKKYRQRKQNERPQNVRKGVSSNVHGTNRTIAAGGVSLIPGTTRQ
.......................................................................................................................................................................................................................................
>A0A0F7L706_A
MFQDLGFTPIGGQTRRSAPTLYSYKNDKDSLEDIIKPGYFNSKAIMLHPGDIIKIISADGLAEGFIKSIEGAKVVMDSRVIVARELSTAKVKTPKAEDPPKPETDNLEAPKTPKKAGRPRGRKAKAA
...............................................................................................................................
>A0A0F7L708_A
MMDKSPELILFRAIINQALRDAMYDGVYKYHIIDKREAITWLISNSKDFQLICSWADLDPGIASRKFTEAMKLDLYAMRNDQEKVLTKPRKKYKHKGKFRLTFNE
.........................................................................................................
>A0A0F7L709_A
MRPWTSPPRRRFRRMPPSGISAASAGGSSRGTHEAAKPHPHHPPERANQHPAPRLRGHHGLRRRG
.................................................................
>A0A0F7L710_A
MQQDLGHYYLVYKIDVDFVYLRVCLYLLHLNRQLLLLKLAYHLNHHFLIHHLHLT
.......................................................
>A0A0F7L711_A
MANRTLFPDTSAEARDTHERSGAAMSKRRAVLNLVTDHPGLTSVELWRNANELGRDLSRHEISRRLPELRKAGLVINGPARKCAVAGSRQMTWHAAAGH
...................................................................................................
>A0A0F7L712_A
MNQPKEGWEALNRKDTAPTEKEIQAAKEKDRQFNLDLHKTFNTAPGKKVLAHFKRLTIDRRIDLILTNPMTGQKYPNPQEAIFARVGEENFIKDILTRIERAKK
........................................................................................................
>A0A0F7L713_A
MVLKVNWLVFLFIQVGKLQLLQLLPRLEYSVMELCASVMLILLSGLSLREKGRKSELIMSSLLIWLLMFSRIPMGVKFGQLQVHRRL
.......................................................................................
>A0A0F7L714_A
MRRDQRERCRGREQREGEDRRGDRVRRRRRRTARCGRRGARERGRAARRDPRAT
......................................................
>A0A0F7L715_A
MSERQPLWVLEQEIKHNSQTWVDIEYFKECVEVATTAELDGMAHLLARKLDAHVCKDPTRNAYIFSPRSPYAPGIGFRN
...............................................................................
>A0A0F7L717_A
MPFVKKRRSLVTPVEIIRSMRELLRSSLLSRRKSWKYVKSVPKEKAERNILRG
.....................................................
>A0A0F7L718_A
MSFENRIPPGVFPSPVRSCWNALHFGHGTNQPRLSPSNRCFSMYDSPFSVGVDISRTFEPI
.............................................................
>A0A0F7L720_A
MATFMASMISVIRSCRLIRLMGWAWHEFDSSNNRIRRSGKTWQHSRELDYAGGI
......................................................
>A0A0F7L721_A
MPPLTACRRRCPSPTSYSHWGCRPGPPPCNRRNRIAGNHCQLARGMSTPSRTAGHNWG
..........................................................
>A0A0F7L722_A
MVATRALKSYPQNPIGQKMFDIILTVLWGITRGLLIFAGTFGAIYLMGSFAIKIGGNKTDATPVRYSRTITTNKGAIGKNLYKAERG
....................hhhhhhhhhhhhhhhhhhhhhhhhhhhhhh.....................................
>A0A0F7L723_A
MPPLLPNRPPKPVSYLLLSYPFQVRDTLQRLLSYEDNSILFGCLFFAEDPPLRLPFS
.........................................................
>A0A0F7L724_A
MPRHWNSSTDGEPDASVKPSCRRGSVEIHQPTVVLCRTPHQGEHIRLSRTGPLLITRHVSPH
..............................................................
>A0A0F7L725_A
MKQLYIMQYFQNINHSGRAEVGIYAKSWEEAYKILEKWLIKKKNPNYRGVNA
....................................................
>A0A0F7L726_A
MTYPIAVRSPTTTSSPLPANRMDSGFSSKNHLGRVCRRILAVAGQSHPPPRDFRAAAWLTGWQGTPAVIPSMEGYSRGSLTSLNLSTLGQCFAKTF
................................................................................................
>A0A0F7L727_A
MDRSRIDRTVSACGELACLVAILCRAKSDSIEHVSRIGGSSGKFCNCVQSSGLTGPVNRIPQRSSSTSNGQSTGAQVPAFGDV
...................................................................................
>A0A0F7L728_A
MPVHHGRGVAVPDKVRHRDPQQRPRAADVHGLRASQLRRGVLLAGDVRRGHRASWLGYDLGRQPRPLQPRQPQPR
...........................................................................
>A0A0F7L729_A
MSRKTIIKAVALETGFSVSKATKIVNSIFNTMVSSLHELPDKEYLVVRGFGKFRVKVTKKREVSQLPTTGPSIIYPRHRIFFKASPKLKAAVNHGD
................................................................................................
>A0A0F7L730_A
MFLQFLLDDLLKDHPLKLVHLVLQLCCYLLDTYCLTSVSLQLILLIVYLLLIQQHFFHRICVA
...............................................................
>A0A0F7L731_A
MFWRGSLFGLAHFFPLEFVVVAPHWSGHSEHFPRYAFLSLRDTIFDPPPIDSFWAVIRISPVATR
.................................................................
>A0A0F7L732_A
MPAAGDSGEAAWYQEVHFLGGGRPVTAVRPEERDQDLRFVADGCCGGHGQRSSVVISVTADGPEASAVIAIEGSPEAEALSIALVVAPFRATMLNV
................................................................................................
>A0A0F7L733_A
MDDTKERRHEPPRRHTRRVPPLRRPTDPGVRQVRRALRTLRHHRGGGAVRAPSGYAGVGRARPLLPHPRRLAPVHPRRCLDGRHRCLGPAPRLGRRARHPQR
......................................................................................................
>A0A0F7L734_A
MSGGGGGSGNDGSNDMQVSGAEAAYSNEAGISTHADTQNQHQSYTQDNNGPDPVASSFYDAQKGKPIGYGEGQVDPNLAKHTLGADTSTVGIMNRDSILEKDYQGNFNNIDTYSSQEIEKGYTDTGEKLSQVGAGKYMTKQEMYNTGIVEKDPNTGQDIQGRVRVNPNTGELERTNMSFAEHWQNAPEALKSSPTLRFLYSSGKNVGEWASKKGFQGYNEAGQKPNSYNFSNGNNDTTSNQGGNERNMMNALAPEAPYIVSGITPPTSSPASNWYANLGTTNTNQHSTDIATQYAAAKTAVSKTLQNKGPIGMLAVNQSPFYDWLKTNKLDKGIL
...............................................................................................................................................................................................................................................................................................................................................
>A0A0F7L735_A
MVEFRHSLSCVVSQLDHLQVFSIPCSSINSIRACLWARDCDLESLISPV
.................................................
>A0A0F7L737_A
MYTKSILTRALMPQTDSLNTQKTGSDCSSASPSQSVPSFILPGFLFLIPLGNFSIPSAIFI
.............................................................
>A0A0F7L739_A
MQLNEPSFADVDPARELARVEPRPSLTWDESDEQRAAVGLRVDGQCCFAVRHRVD
.......................................................
>A0A0F7L740_A
MNTLAIREPCLLIAPARDRRPHVAYACIQWAAHRLRPPAKVPRPTAARYSWCSFRRWCRCGLQSFSYYCCKMQPGQSPIAPCSQTVDSRSTFPRSLSVASPPILHLPGTSSPHDACPCCCGRSHALHWPIGCI
.....................................................................................................................................
>A0A0F7L742_A
MTTETYNGWTNYETWRVNLEFFDGGDWAGWEPGAMREAVEEMIDDAEPFNLVIGWARAFIDAVDWNEIWAAYNEEG
............................................................................
>A0A0F7L743_A
MPVRSRQPCTLIVEPLTERGPSLNEELTAGAPVIAAPVLIVSGALPPTLKAR
....................................................
>A0A0F7L744_A
MPRVFALVVVVLVVTVSGSEVKDLFHDDSPCVGNRLAWAFVRVVGSIAKPRNGHGVIGCFCVAENEVIDSDGVVAILRPPLFIQRGNDD
.........................................................................................
>A0A0F7L747_A
MGITASLIGPVNFGTMKLSRKSPERQANRLGVSRMIAASSLMRPMSAPREPKCWSESRVIPIGFFVSKASVAFPLEFSLAISLGV
.....................................................................................
>A0A0F7L748_A
MFCRSCHHLEHIGGDQKRCPVGRRFRVGVGFLRSDNFARGFVEFEGVDAAGSGDVGSVIGLRDDRPDRVHEADQAVLTVAGVGDVDRGPELDQ
.............................................................................................
>A0A0F7L749_A
MTLSALHIHAVNVFVRTIQQCCRFIEKVFVKGLLTQISVFWVPSAINSTRF
...................................................
>A0A0F7L750_A
MTEPLFPKDVVLFNFIRSEIEAKHFAPTLQEMTQQMGIGPNSLQTIITRLRRLEANNLIERVPGRERGIVITGDLDGIGFTA
..................................................................................
>A0A0F7L751_A
MSSSSGCLSRDLLISFSHFLTFFHCSSLSSKVLIALSNLPFFSSKIVSISFANFS
.......................................................
>A0A0F7L752_A
MAYIEFSAVNPTRLHNTDGKVNSMAPKRHPPNLTAYSAAVTERHQCYVFTGRQRSECYLYIVSGPRSEICISRVVGD
.............................................................................
>A0A0F7L753_A
MGMFYSLCSGDVWYGLGGFRNPARSGLDGGEVCGVRGRVFANERANGFLTRQTGRAFRGEQRAPRRDRIGRVGGGAGVGSLVDRVGAGCRFWFGFRGR
..................................................................................................
>A0A0F7L754_A
MALPSSGAISLANIQTEFGGSNPIGLNEYYRDGAYVGAGAPNVPTSGLIDLQDFYGAQAAIVLDITSNASEQNILTLATAAGYTAATDSTPIIVNIASGVTISGSTTHALRTGALNANSDLTINISGSVDGYTGALGGSAGAAGLVGGDALFFETLTGGTGTYIVNVLSGANLRGGGGGGGRGGNRGIRGSYYDNKYGCEFATPVYGSFGSNGAAGGFGQAGSSGGSGSYGGGTSSCPIQSPTGGGAGGAAGFAARFGGRTVTVNNSGTIAGSTA
...................................................................................................................................................................................................................................................................................
>A0A0F7L755_A
MFSPTIVKKDKIIVKLNIKRDLFCKIYATDPDCMGNGTYAYMKAYNSDNYLVSKASANKLLQLDEITAKINTYLSDEGFNDGNMDKQLLYVANQHRDLHAKMKGIQEYNKLKKRVTDRLEISIPKPIIDIDDDDANVKQIDKKHAINVQYDETIV
...........................................................................................................................................................
>A0A0F7L756_A
MFTTIEGPPPEPMAWFGVTCPGVRKLTNSGPRSPTSVRPLAYPPSAAAPIACPAPLISPSIVAISPDAIPGPINGIPP
..............................................................................
>A0A0F7L757_A
MVTLKLIDGTRQTSFIPLRQVLRLNSSPLIMVISYEELVVTVYLLTRQTT
..................................................
>A0A0F7L758_A
MPPRYPTYQRSAQLSASIVTPPNIDQAALREQAKGYASMAEGADRVMNFAFKEGEKRAKARGIAAGAADPTGTLEQFGGQRPVSNFEQQAAFDAAVGLASVEIETQARTAMQQTMLRYQKDKGNPQDLQQELNDIREGYASAIGDLDPLSAAKLNAKLTAAGQSLFLNYSADDLRVQEKERQAQGVTLYADAKRQADILGRQTGSDEDLATMLAYYTDSAEQLGQTGTPAFARGIETIKNDFHIARVRGAFEKSNDKEKFIEEFRDDLDTGTGLARGLFEGDKKTLGNEQLTWMRGDLAAKKRAATEAKQLLKAEISDIQGDVREINELVRQNFQQGQEKLERLEERAIKTGDPETIQNVRALQANVATMSYFRKASPMQMRAAATAFEKQANADRDVNPYEASRITMLRKMAEAAEAGLSKTADYHNEVNPEAPFEPITPDPYSMQTRVEAADDFAVSMGLQRAQTYLTTGEAENYGNRLEGANTDQQIVIFTELYAGFGKATPKVMQQIAKSNPIAARIGGMTYASGDVDFARQTLNGYNAMSPGSGLPGQTLEKENSDVIEAEIAKVMPNMPGDEYASVLRTAEAAVIGSRIAKAPLDVTKRDVVEKLVNQVLGAKYVNGEQFGGSANYNGRAVMVPNSVRANGGLEDLIKGQGEVQGQGRATYVKFNDGITAEQLADIGVVLYMRGKPIAIDDKFREAVMPKTFDGKSVYLTIGNTDQALQNADGTFALIDLDALINIRAGGL
...........................................................................................................................................................................................................................................................................................................................................................................................................................................................................................................................................................................................................................................................................................................................................................................
>A0A0F7L759_A
MPNSRGFSAGRSAVATVAYSATEKELPSTFQLNASRSEPVISKLEQVAP
.................................................
>A0A0F7L760_A
MVFDHELWHLFCRSYTHLAYQLTEKVNLLQLQQLHYNYDFLVLHSWQLFALM
....................................................
>A0A0F7L762_A
MLHNLLCILYQSLFYLVFFYHFHMTKALLRYKAHFHLGHHHAIDLSPKEYIVVDYYLKNQRLHHLLNQLLKYPI
..........................................................................
>A0A0F7L763_A
MHVGTVAIDAKSLLHGYGVGVLHLAGEIFILKVVVVAMTTDFDIAGVVETLKLRNGDSRAAVFFYVQVRNIDSDGASLCNRRRD
....................................................................................
>A0A0F7L765_A
MHFFLLQIFFVVVLIECYLKLNLYLSHIQVSLLHIVLSQQLTLVQHYRQ
.................................................
>A0A0F7L766_A
MKLSNKELEQIGGAIITSFVNLHFLEEAQTGGLFKQRVKNNVKRTLNDLINIEDEYFSKVENIDDNELGDKLVANKLEFVRWLLQKFTFNDFSKIQEVCVAYSLDKEKLSEVSDAILLENGSIEIK
..............................................................................................................................
>A0A0F7L768_A
MPNVIRNRYAIAFRLPASLRFGLTHFKLFACGLFVLAGRLRQVASEGQEAESFSILIRNGRTVSVLRVLALPAHVIFRHLDRTLAVFDSLLKNVTRTILLDFGVFHEIRNALAL
..................................................................................................................
>A0A0F7L769_A
MTQQLTKIEKDLPRFLSLTITDQPTLQEASTYLVGAKKEYKALKADMDTLLDPIKESIDLIKEKYDPRLKALKGVIDTLTSKTSDYATRIANEAQAKAQAISDRVKPGTGNLSVEKATERMGNIQQLEKKVETEAGGMQFVAYPTFEVMDLTMLPIEYHLADEVAIRREMKSGNKLPGVRYFTEQRPKNSR
...............................................................................................................................................................................................
>A0A0F7L770_A
MGTDCQPSSAGLVSALCSESRRCKAARKDLLSVVIAMPHEPDGEDLAVFCEALDRLAHVLDNQCVLVTRALVAIDADRRKAQDELLRTLSEVPQRYRLPP
....................................................................................................
>A0A0F7L771_A
MKINRNKWQTDFEKQLDRSEKRQLSKVKKYYKGEYKKGIESFVSEGQTNFALLFDDKDLLKIYRDLYTDIGLRFAKWYAKNYDKYLTKGVNPNQYVDQWTNKFASFGTAVGAQRVTLVSGTAKKTLIGITQQLMRDPEFMSLGNQQKGRILNSQFSRYSKNQAERLVRTEATAAANFATMESATTIFPGSQMRKEWIASFDDRTRSTHSEAGSSDPIPYNDPFMVGGSFLMYPGDPSGPAAEVINCRCSVAPFPVKGAQTVGEISDINFGMGGGSTTGIGLTDVVSAINATLAGVGDTVVESVLNTVKEFKSTMIDKFSEFNIKIDSIRGSSKLSMVEYNKINNKLSELFSKYNFAALENQQTVKLSFSSGARTYGFVERYSVSGNLTRINLGDLLKDLPSRIRVSESNFTRRWFSAIDADKMFLSTPVHEMTHVLLHSSMKSGNQKIALDKIRIIRKNYYDELKRLKEANKIKQYNDIYIGRYALHSFDEFIAEAFTEYNLNSNPSKYARLVGEVMDQYLKK
...........................................................................................................................................................................................................................................................................................................................................................................................................................................................................................................................................
>A0A0F7L772_A
MRGLGVGLGANLDLRRDRRLTASPFFVCGSYWGCLSLHRFSLPLTLRHTRACRSCATRSTQQGKDLPTACLKGGHSLNSSRQIALRQDLR
..........................................................................................
>A0A0F7L773_A
MNDLHAQRDPHHGSRGFNYRPSVQERRDSASLLALWALLLFVMACVSLHGVDRLLGAL
.............................HHHHHHHHHHHHHHHHHHHHHH.......
>A0A0F7L774_A
MIKKMTNKNKEIAVLSEEQLAVLNENYPVSDDVARVTYPKFGMLSKDILEETGTGKNKKITVLQSAGTFYTEKDLGETNEEGKSVWTKEYIDGETVDTIITFHRYQLRKFDSSLNKFISSPIYDNSEQVLPLYLDKQIIKKGTEKDLQSLYPALTQKGKPTSDLKKYTIIYCLYKDETYQFNLGVSSGWAFSKYKTQVNPSAVVTTLGSSEETFGTNTYRKVTFTKGRMISPEEFNTVAENQTTLKQTVENDERFLLSSGEVKEELETIPWEDK
..................................................................................................................................................................................................................................................................................
>A0A0F7L775_A
MQSIKSNAFNYVFTLELEKTGSRRLNGKLITKTFSIPREQINKIFPDQYLFGHSQKTNLNYLDYLVEGYKERISDLVHNELLKKPKRSDLIYLHNKFEKWLSSAEIEIKEINV
.................................................................................................................
>A0A0F7L776_A
MYAYDNSRDSPRITIYLRKTKYRYGRRKRTYGIYGKLFNREIIMFVTPP
.................................................
>A0A0F7L778_A
MTRCTCGRFSPPTMRPRLELVGLTMTTTVRCDDCDPSPLARQLRTHAALRASAALDKRLADIARHHDRESVRAWTGRHAEDFVDDFGGLHCRTCGTVYKSEACPVCAEAREAGARRLEREQSAPLVASPDYIGWPE
........................................................................................................................................
>A0A0F7L779_A
MTKDMPIDKFFAGSTVEHEPQFPIRRIICKLENSLSIARRTRNTNRIPCVLHVISLSKSYLLNPFNRDRVGKSLKKVLISTTTITNPLINSSIFITLNHISNSFFWIIYNVLN
.................................................................................................................
>A0A0F7L781_A
MTRPELTAHLQSLPFNERRTLAGIPVTRTSAGYSVDGGQPVSVKVAATLIDSLRRIRA
..........................................................
>A0A0F7L783_A
MKPRRDRRCQSGFLLFLLSSGSVLTALTTIPSGVGSGNRCCHETGVGWSGYFSLILSARAMATSIASP
....................................................................
>A0A0F7L784_A
MWITFNVKTICFFYELNANMDSTDIYKPVMLDCEIYYHLLFSLHPFLFGLSFLLLDTFLGTLL
...............................................................
>A0A0F7L785_A
MTTKTTKNQTDTVDLDAVSNLVNVTQQGGETVAEIYIYERIATRWWGGFSPDTFRALVEAAGEVDRYVLRILSEGGSTIGGNALASEIRRLGKPTRAEVEVAMSAATIVALECDEVVIAENGWWMVHHAAAESYEPLKATELRALAERLDIINGQLTDRYLAVSSLDAEQLAELMDSERWLSGAEAVEAGFCTKTVSPVSTLGEFEPLNLTAEKQREALRSLSAAFHQSPPGEVHVKTDTTNTAPTPATLVEIKASAPGCSNDFAVSQMEASATLEQVSTAWLKQQTDELAALKATNESLTAKVDELETSAAAKPEPKPAPGSDPINEGSDSGPATDSTDPIAAWGSLLSAKCASGLSRQKAVRSLVRENPTAHAAYLSAVQS
...............................................................................................................................................................................................................................................................................................................................................................................................
>A0A0F7L786_A
MLILPLSCNKRLTRWCLEPRPFDGRAVSPLSCGHLLSRSSRETIPPRAVSRSVMLRTDEAVTPRIAAFVRS
.......................................................................
>A0A0F7L787_A
MFNKICIYLIGKMMNNHLSVEQMNELSIHIMDIVQATPIHDIIYTNDDGQLIVNGKPVEMEKMVQLREHARIALDNKALELIRKQVAFTAIANGIHKAETPEQMIFNRAAIWYHQMLENHLKLLAQREDLG
...................................................................................................................................
>A0A0F7L788_A
MAFSRRRFEVAGTRYISDTAQTSRGYRQATVASQCTIRPSVSASTFRGPSNRYSPWLVRTSDTGSQPRSRSTSGPFCRSR
................................................................................
>A0A0F7L789_A
MNKTVAELKDNISGILQGLNLNNVKNTNFAIERTARQMCSKLSISQAMGRENITLYSGVTDYLAPTSIYGSYLIDMQPQGNVRTPMDYVYKDYISDFDRTKAYQFNGASLSFESKKGVDIIRISSTKPLPKIELDPMTDTTGWVTSGSASGLTKDENIYYRASSSLRMLLTGASTGILTKTIPRVDITSYVGVGVVFLAIMTPADGLSSLSIKIGTDASNYYTVSNTTGMLGSWVVGEWTIVALDLSLATTVGTPTPTNIVYSQISMVHANTLTNFRIGDFWIALPSPQTLLFETSAIFQASGSNPSSTITTADDSILLNEPAYVIFEQECAITIANQQGATLADRVVSGIEEYLYGNRAKGINGLYDLYRTKNPSQVINTIGNWYDN
....................................................................................................................................................................................................................................................................................................................................................................................................
>A0A0F7L791_A
MKTRLWIIQFRLWTLLVVITSPKQCKRHSICRYTLLLIKRLATRKTPPLLINR
.....................................................
>A0A0F7L792_A
MSRTVTIDLDVNDAQAVRAWQRGKQAIAEFDKTGAKAGKTFGGMFASTTKAIAGAAAGFAGVGSVLGGILLAANQLRAEWANITQQQAAAAQSNLTFEQSLAKAVRNAAGIFEAADVRQRSLALAAEANISPAKAAGIIGSAVTSTGVTNAAEADVAISSARAAAIYAPDLDATGTEGLAGVAASGAKRFGVSPEAYIGYLQQVAGQSNVRELTPLIENVAPVLSNLSEFGFSPAGAGSLVSTLTQGIGDTTGETSGTAAINFAKALRDRFGKDKRFQRDDGSFNPLGAMAVLQNDPELRAAFLDGGKILGEKYGKAALGKGKAIPTLEALITSPDTFQSKQMSGSFRAIGGFDRGEATYDALVDSVRSVTPTEQIKRLLESGTAGVQANDVTGISSIIREDGKKFQQSLGDSALGQKLRGFQREFDSGLGSDPVASINSYQRQLTRAETELRLGKVTRPGRDRVDGPYGAGQAAVKEQRAAPTTREIELADRLASQNEKLERIEQIVQVQVTVNNRPAAASIKMPPGARKSSRLNSNTNVQPGPARGGRR
.......................................................HHHHHHHHHHHHHHHHHHHHHHH.........................................................................................................................................................................................................................................................................................................................................................................................................................................................................................
>A0A0F7L793_A
MCLRTSGVTTPAVLLWVSMLAFEALATLACVTFASLMLSVSTATAASLSCVTAPRARLAVLMELACRFNWLTAPGCSLVLSTDALAS
.......................................................................................
>A0A0F7L794_A
MAGRVSTWRSPKIAHPAASDRRRSRSSVRRSRSRWRAGLPTSRPLALFPSP
...................................................
>A0A0F7L795_A
MACGPLMGACSFDTSGTPSFGVGATSGVVTSGLPPGIVSSGSKSSTRARTSSTFLIPFFVA
.............................................................
>A0A0F7L796_A
MSRRARCRLSACPTSRFSERSTSRTCERSGQTGSAYADTTGKSLSRTGGRHLTTSPCLIVCSDLTRSSLRVSYENARQSRAAGARVGLCGDPARGTGRNHSGGGRPDQNRFAAHCRERNRTREAPDGRAEKPAPRELAVVDRGRNRCLDIDGEQLVEGVRTRRPVSSDRQPEPDGDLYPRRGGRARRRDREGQPTR
....................................................................................................................................................................................................
>A0A0F7L797_A
MGRSPPTVPRPPPGELVNTQSITHADRSDRHRRHTGTDSGDCRRGYGSRHRFRIEPAGTALQPASAQLVGRRDRGGH
.............................................................................
>A0A0F7L798_A
MFSWDSRTRIAVLARCALTCSAAEACAWACSWALAAACCPAKDDTALAIPIEIGSHIIVI
............................................................
>A0A0F7L7A0_A
MDEPRERFRRRGTDSGGGVAELGSRGRWLARCRVVGPLRVHGKSDQLRRHVRQQVNGRLGAGIGTGCSGV
......................................................................
>A0A0F7L7A2_A
MNAAHEQHPQRYHLEQRLLATLLGPIGSGVPTEERREMLARAADMDVEGLLEDSDHRAILLAAFHLQDHQRDAVPMLVAKQMQEALDADAAKRARRKMLEACALDPMAFDEVVRGLRTMSTRSTLLDIAMQINEVAAQGKSAEDMTALATHLLGELLSKADAHRERRPSVGAAEALDMWMEGVEADLAAREDPNAPQPLRFRAPLKCLAEDWYDVMKVGRMPVIAARSGVGKSALSWEWAKRLAWDGMRGTYITLEMPEDQKAERLIRQHSPYGSRHVWNRPALLDQIRPHWQELRETLGNRLRIHYPRGGMTITGFRRWWLSECRQYGKPDFIVVDHLHRWSYTDMDARMGENQKIAEVTAFLKDLAITHECMVILLSQMNREFDKRGADSRPILSDLYGSKAIEQDADAVLFLHRPQMADQHLQGGETAQAIVAKNREGPLGTYEIQFLRDHFTFVGDHRVML
.................................................................................................................................................................................................................................................................................................................................................................................................................................................................................
>A0A0F7L7A3_A
MAANLAGKWFNGGIVSFKRELILGAIPLRFYDDIQCKLSKEVTNVETGTIVSVTG
.......................................................
>A0A0F7L7A5_A
MCQCSSYGRTMRCLVGLHHRWCQLCPLVGRCQVTQTYWRHWLPRCSLGLC
..................................................
>A0A0F7L7A8_A
MRIRRCPIRLRMAQHAGGGHSTDRVRSTSSDRPHVARRGHHAVLVLSASLPVRCRRTDRRRSLHVQHRGSKRGDD
...........................................................................
>A0A0F7L7A9_A
MTTVPPKTGPSGAKRCKTTVSRMLMWWWICSFTSCPRSHQQRCYFLSMTSRS
....................................................
>A0A0F7L7B0_A
MKVTIKEVKKDHYKINIKTETGEINEVFERSEIRHIIQTLDNKI
............................................
>A0A0F7L7B1_A
MVIPITRLRTLAPGHRSTGRSRCSTIVVVFGSPARSGRNSGRSYRISPTTRRSGSRARSSQISHGIRSRPNRPAHRRPTRCDRSSICPAGSTFAASIQPRRSTPTATRLSR
...............................................................................................................
>A0A0F7L7B2_A
MTFEEMRDAARKAGAGGLQKELRKVLIGTAMNAERQGKLNATTRMNVITGNLRRSIAGSVHDSSGGGLEIRLGAQGVVYARAQEMGYKGIRPKWYLRDGLSTAAQGLEQRLAAALERVL
.......................................................................................................................
>A0A0F7L7B3_1_A
MSIFRPRPPQVLSDITAQPFGGSSSPFANTSSESFSQREYDDPDYAHLGLDDQPEEEEDFNVFGDVAKGAVFGVAEAGRSVVGLLDVLTFDLIPDEFHEDPYLKSLKPQGTAGAITSGLSQFVTGFIPGLGVASLLGKAGKAATGLSFGDKTSKLIKGFTAGAIADFAVFDGHTKRLSNILAENAGVSHIVTDYLKADLDDAELEGRMKNAIEGAIVGGAITSIIASVKHLKALKNYDGSEAAKKKVSETRKELDWEDIANGYATKNGIKNVDDVRARVEDLDPEETMPGGSPDVTTPDVAPTPKDGVPDVSKLQAPISGPQAIYQNKNIVQRLSSVDSIDELEDVMEDLVPELMASEKRTVQEMAAQMVQLDELRNIDSSPTLQAIRSGKVSTDKDVELIATLALRQQIAYAGSTLSLYTQVGFAKEIEALTASAGRNIDEATQKQIHELTLLANQEMKRFEFFTLKQATIGTGVSDIFRARQAGNVVDIQDLIGSQRLEQRAKSMYGEAEAAKMADVDDIGLDAMNEMRIKRTDDEISDTLGDIETDVTPTKDDLTSIREKADKVTEQRQKELARLEKQLEIKRQRSQRISEMDPDEIKGTQTDPGKPVKESPELKKINNDIRIVQGQIKHHDQVLRDERAIIKLREEEHYADTLSDSAYAKRLATKKASIARLKKIKDELDPGKANSAVKQLQDIVSKKGKEKLSRADASTKLKALNERLENLRQSLLDGDLGPKGKLTPTKLKQDPELKALYEKIQSVQRMLKEERAIPKVLEEVKALARMSDNQFEVAQIIQ
..................................................................................................................................................................HHHHHHHH.....................................hhhhhhhhhhhhhhhh..............................................................................................................................................................................................................................................................................................................................................................................................................................................................................................................................................................................................
>A0A0F7L7B3_2_A
DSSLKRTGKNAVSALQAIRQKKAEYIKARSNSIKQQGKSLRTEKAYANWLDSRPGDVEKGFKDYMSRLLYAADSETPLAAFQNADELAKMSKFRKFGNLGMRWFQRNLISGASTLTVNVGIPQTMRSLKRFEMTVGAGIRTALGDVEAKSVLEDSFKVHSKFEDIKVALSAGAKSGRTRSDVVTGGASPYTESINGAPMDALDPRIWGVDETTTGGKAFKWMNTFFNWPFGANAAGDGFNKALSSIPRLRNELNVYVKNNKDWATKPPEAQEAWKASMLKKAINQDGELYSESRILAQLGMKARDNVLKGDTSMRDNPFAVSQEYERLVSESKDQFINDKSVLDMIGRTKEYAQEVTATSPMQSEVINMINRKRAQYPPLTLLLPFVNTPANILKFGLQRTPFGALSELAPRMFGRAAERREAFAKMSPIQQAEFTGRMATASAGGTALLYFAYLNKDKLTGSGPRNPDERKALEATGWKPNSFNLGDLDNPTYVSYQRLDPWATMIGIAADVSSFSAMNPDLEPESMEAVGSLLFTISEGITDKSFLRGLNNVINMIQQPEVYFGKGVRDVVSGLSVPQSLSQMKDLGEAEVMIRESRTVVDAILRKIPIAEEKVPAKRTFLGEAVYKQNPLGLLGVFNPVYVSSKKNDSVDKTIMELVHGFGMPPTNFLNHRDTDMRQFYNEDGRQAYDRFLELSSEIKLGGKTMRESLKGLINSRQFKAMTKAVESAGGTSELATKDPRVSLMNKVMGAYRLKAKNLVVQEFPELLETLNTLTKQKNELNRRTVEEFNKPPIPTL
............................................................................................................................................................................................................................HHHHHHHHHHHHHHH....................................................................................................................................................................................................................HHHHHHHH.......................................................................................................................................................................................................................................................................................................................................................
>A0A0F7L7B4_A
MRQIIGFIIGGIIGWAVGHYIVWPLILDSMISNCPKIVHTIKGDAVLSRDCNDQEYIWTPAPYGNNRVYKRGDEIE
..HHHHHHHHHHHHHHHHHHHHHHH...................................................
>A0A0F7L7B5_A
MTGSPPNGSVIRHSTRMNICPTCSPGDGGRDWYTPSEITTRAREVISSRRCGLATAATRTPHSAVFRGSSPGPTEAAATRSMNQAPRRFLTKTATTTCRPPAAVPWHGMKGFP
.................................................................................................................
>A0A0F7L7B6_A
MATRTIEYIIKLRDDASAELGEVSESADDAADSTKKAGKSADDMGKLMVAAAVAAAAAFAKLVKDLTDYKNAVNDMATRTGLAAETLQGLDLAARGSGLTFEQLAAGLVPFSKRVADAARGTGEAIVAFDRLGIAASRTDGSMRDLDEVFRESLKQLSEISDKGEQAALATQLFGRSGTMLLQALGDTSNLEEFEKLAKALGPDLVNASQGAADLQRALAELETAALGAGDKLLSVFGGEGGVAEALTLVTDGVVFAGEFLSTHLENVKQAWAGIFEGMIRVYDAFVQRIGEISLMDLLLGKKTTTDIAAGFAEDLIRVLDEVDRIVAARQADATQAGLDAVAAARSARAGLADASGGGFGGGGAPPSGAGGVAFDSGPGLDALDAMLAELAGINEVLSNGEAIDIEALGAAMEARAASLAMDQMLASLKKTLLGTAQIMGSVIAGDLEGVMNNAGWIGAIINGIRKIGQEGAEGVAAKLKSFSNDFRAGIRALPGIIGEVLPAFIKDTIQSGPALIAEILPALMESFGALIGEIVVQATVGVVASVIRALPDLIGGFIQGIPLFVGELVSAIITEIPAIIADIAVLFADPDFWSDLGAEFARGFMQALVEAKGEIDKSLGSVGRSTSKGAGTVSTGMLAGMYRSISAKSAGAMGNNITINGVVASNLREFSRQLSNVIGGNGLNLNLGGR
..........................................................HHHHHHHHH................................................................................................................................................................................................................................................................................................................................................................................................................................................................................................................................................................................................................................................
>A0A0F7L7B7_A
MKTPAAHFADPVRNARSVWSHGFPLSPSVISCAAFSSCQASRAMISAPPGLIAASRARLVHAALASFSSLAEPPAVSTGSGASRVRSTS
.........................................................................................
>A0A0F7L7B8_A
MSGNARGWFRATSCFASPPLLLPLERLRRTGQGSKKSAVVRTSARTSADVAGLVSVDRLSAIV
...............................................................
>A0A0F7L7B9_A
MEWVLDHKLALIILGLMGGSFWIPGMRIIGIKVIKHLATKAMAKFIFLELADRFVKSTETDFDDKILAEIKKTL
.......hhhhhhhhhhhhhhhhhhh................................................
>A0A0F7L7C0_A
MEELLKMFSGQSWFQIAGEMVLIFTALTGAIPDRWAARIPMLGKLWPIFNWLAGNVFNNINHPKGMEALEEVEAEIDKAKAKVKADKPSGIDDTLGRV
............hhhhhhhhhhhhhhhhh.....................................................................
>A0A0F7L7C1_A
MSPSMYIFFISLFSVCPSRFYQCYIHRRVGIGNLTTYQPWLVSHRRVDLVPLRVPQGN
..........................................................
>A0A0F7L7C2_A
MIGKTCPVSFFSDLAASKCCRNTLLIGRINGSGLAAACFLGTYTSQPWGWFTPASRSCTVGGVFPKNTPSFATPTFTPRHLMDVISPIRNP
...........................................................................................
>A0A0F7L7C4_A
MLYLLHSCYSFLPSNLSKLPRLTKWSSSLNPPSIVVHFSFGGSGSGIQWVTILDSSSWNRNARQRSSGASSSSNPTLNTCHSSRGE
......................................................................................
>A0A0F7L7C6_A
MLNLARQAKHLRRRQNVVRCPFLVRRLLRHAPLRFVVVKVPSSEFASREVRRSGPAQARLD
.............................................................
>A0A0F7L7C7_A
MANIQELFEVTFINRWAEKARAEVESRNIKFWLKMLPKTTRGLSLGVIDKVILSEVKKGNKPSTINSKLQTLKTCLDFTRERGMHDVGFKVPRLKQPSDARMSFFSEEDQEAIEALIDDKGFRLFFRWSIATGLRPSESLGLKSSMIRRDPIVGPVIDIVRTKNGEPRTIPLTKKALEALETVGEWKRYTSYRITREWARLRRKDPEALKDYVFYTCRHTCATRLLSKGVNIKVVQSWMGHKDINMTLRYAKLVPSDLAAARDILEA
...........................................................................................................................................................................................................................................................................
>A0A0F7L7C8_A
MSALKVVLDTEFVNVYVGKFRELQTESMQLFFDDPAMETNVVSNMFDDRKFFIFIRYYIKSDNQEMINGYLERFSDRLRRLLNNNIVNSTNWHNLQILEESFIDPLTPDESLTVGDIPGVLFRISLDNYSVLT
.....................................................................................................................................
>A0A0F7L7C9_A
MRPQRTWPSAETVEDIGDEIRPESRSDLGRLRKRRRRGMAERSPDSIASSPRCLVGGLAASVYGVCVSHWLQVARSPHDHLVVDHARPDRLASLKNQ
.................................................................................................
>A0A0F7L7D1_A
MDHFNLPVALSMPAIRPRSSISLLNLGYSGRYTLVTARTGQRRPSFTWSLSPSMAKVRSLGL
..............................................................
>A0A0F7L7D3_A
MSTQPKTPPGVALFVVIVSGLWLVSCFSGCLPSGPTPVSPVDPVAPIVAPEPLTPREASAEFGRGLSKRLSATSADLATRAAAGEFASLADLNDEWVSRVAADVSASKGPIVAAMNATLLDSTGEQPGDVAAELFRQLATGFEKGSEP
SSSSSSSSSSSSSSSSSSSSSSSSSSSS........................................................................................................................
>A0A0F7L7D4_A
MGNQTRKFWQRWTFLDKKDVNGKKFEGYSKSYGERKQNNKFKRQASQFKNSTAPILTSDLMRDLAVKNVTSNGFQLGWTSEGAKIKWLADNGRVISEPGQLVPDEMDKITNRIVNKSIDKFLGPDETTTVKI
....................................................................................................................................
>A0A0F7L7D5_A
MNGKQTRSTWRLRPSLCPSALTHPTSGISGTRSSATLTVRSAWSGSTMKRRICSNTIRITTSARSSPCRLTTVRRVGLWCSSHLTLKPQKYSTTLLAASESTLASATTSTR
...............................................................................................................
>A0A0F7L7D6_A
MLRGGINKRLGLQIHAVDAVGHLHRFLFIQINECQRAGLQPDWCGDQCGRHEVLRSG
.........................................................
>A0A0F7L7D7_A
MRSGCGPTLSTGTTGKRCTAFGTMESSTPATVMSATRLSVASCWEVMPLTLLSLRLGTHGVPGRPRSPMACTPQTYTARAVRK
...................................................................................
>A0A0F7L7D8_A
MSKAERIVDMMGELITSASITGAVEKVQAILDEPDLKEMLKTEVTFGQKPDEVVTAEAFYELDMTVCNILTRLDKLESTADAQIKAVNEQYAQIKRLESNQNNRIEHDKSMEKVWLDILGENVD
............................................................................................................................
>A0A0F7L7D9_A
MLCNYKLDINYYLAKHPLLLFVHHHVTKGQKAYLYFFLLFAQTLIGYKHCVTSCVCLSYFYFPFYIRCCFHYSLFLLFCFNK
..................................................................................
>A0A0F7L7E0_A
MMRRLRILTIRRLRSSWAALSITRCPPRLWRGRPFLITRLNTSQSSTRS
.................................................
>A0A0F7L7E1_A
MQPDFIFEDILTISDGLIYDSNGNDITENDAKIAGLIRFIAFKLNEINESEGN
.....................................................
>A0A0F7L7E3_A
MSIGFSHRTRPRQALSLLRETSPRWTKLSLACVLDCLRGPLRQSLSVLLSTRHPRALTS
...........................................................
>A0A0F7L7E4_A
MKTLDILKEKKEEIIDGILNKLGEAFDDSHCNKMFCFDYDEKNDKIEVDYFSYTGQIVSQDNYIYSVKDYEIPSVDELGYDDYFDVDYDAIGYREFINADIDQHIMNLENI
...............................................................................................................
>A0A0F7L7E5_A
MSLQLVQQIEQTKFYLLILLENLQLRKSLELSKVILLQLLQQLMLLETLLNQQLLLN
.........................................................
>A0A0F7L7E8_A
MASHGMRYGLLTTRSPTESGPKQTSRGKRWLGALSGLSITRNGRKILGRSCLVRWMQPTVVSSFCHC
...................................................................
>A0A0F7L7F1_A
MSYPPINVLRITGRRTKLPIKGVNFKGLERRKGARRNCGEAAGVTLPLITGNENINRRSGWEFVAAIPEEYGEIVGSCILKDQVYYACKFAIFKLVDDKIVPLALVNGKSAPKVDIDTDNQQ
..........................................................................................................................
>A0A0F7L7F2_A
MNLIPVQVLVWTPARFSGARFLLIRLVQVLAFRGNPLILFGLLKIRFTSKRSRATRFQSLR
.............................................................
>A0A0F7L7F3_A
MHPLKIGFNNFCFMSSTLFKSCSLFFCSCLLALFLVLTKSNASKSIAIYSSLSIFSFL
..........................................................
>A0A0F7L7F4_A
MEDNMTQKPGIFFKQDPAIDYGVEVHPLERAAYWLAALFVCLVVWRYWWGPALVSLYKSIMGAF
...........................HHHHHHHHHHHHHHHHHHHHHHHH.............
>A0A0F7L7F7_A
MKKVLICGGGNTRFAQGIAEKLEEEKDRGINIIDFDSKEVKQRLEIEAMNITELQEYTPPLTRRERRAEERKLKKQKH
..............................................................................
>A0A0F7L7F8_A
MGRTRKTTTMTCPSDPLALALSEGLNLLEKASMEAKELDDMRRENELEDHMNAQKEKGRRDPFDTAYPHIIAQHTTLSDKQVMTLDAFQRLQLRDLLRLATGREI
.........................................................................................................
>A0A0F7L7F9_A
MIEKKNHLQKLMDKQRKKSEKYVHTVQKANKYKAESYSLFLEIARCREELMTAK
......................................................
>A0A0F7L7G0_A
MPCRIRNWTKFNHYKDRTTVWIKLHKTLLDNSDYHAMPAEAAKYLPLAWLVASEANGELPAPPTLAFRLRISEAKVLQLLTDWSEFVEHDASDLLAEPEQPASLDKIRKIRKSSVAPPALPDEATRLAALLRDLILKNDSKAKVPTNGGLSNWADPIDKLNRLDGREWAEIEAVIRFTQQDEFWRKNIKSAGALRGVDRNGGDKFSRLLDDSGQSKIKHDMARAKKADQEQERRARKAIAERPPRNPEGGIAAITDILGDLKGGS
.........................................................................................................................................................................................................................................................................
>A0A0F7L7G2_A
MNNLINYSEVSRLLTNDRTAIRSDYNGKKYKRKIDRLKRLVDIWVRWVQK
..................................................
>A0A0F7L7G3_A
MLAEYCCTNAVVICDDIFCLHIIVDLKNQKGSPPNGRHLLHLKSVRLESILLVCKVLSNCLTINPLIINICDWQGIIFLLFRTCLLYHSQYF
............................................................................................
>A0A0F7L7G4_A
MEEQILFKVFKIVDNKREYLLNNNKKVWKLDDLDNSKHLLKDYKIEMYLDLELCETVSINDIFN
................................................................
>A0A0F7L7G5_A
MVFKMPALRGKEIMAKEDWITIGLEWVGTDGRRSGIILDEEFMEASQAGVRDDKGNLRFTRYEVNSDKDNAPTFSLVVRREKENS
.....................................................................................
>A0A0F7L7G8_A
MNKRKTINKANWILITAIFIIIFVFAFNCAGQSFHKSKLILTPKSLNQAKKDNWKRLVMTVLSISLDAAGDALMDKGNKKAGHLLNAASVGATLLIFPICNMNKHDILKYGVEYVSIRFSMFDAVYNSTYGLPLTYSGNTSYFDEAIKNVPSHAKVTVKTITLCFALAWNSQEFNYIKRRR
SSSSSSSSSSSSSSSSSSSSSSSSSSSSSSS......................................................................................................................................................
>A0A0F7L7G9_A
MEAGRKWYPLTTRKRILGSVQNAPTSVGLRQQIQGGRNEQVQKGNHARTTRSIRTKY
.........................................................
>A0A0F7L7H1_A
MQHPLDIAVQLQQIKEQLAKTSIKLKGVRKVLIANIQALTWVLEYPKKMKDKLEPMEGIEHTEEQKTAISVLTEAGPKIQKFFNIHTYKLETMRMTIALNPVMNIYTFTIGWAAHNNIPLEKELRLTENVPTAQDVIEAFKAQAVPDPVIKAFLTKEFLESLPHGNQKENPPKDPGESESQDKPEETGDKTTTPDQV
.....................................................................................................................................................................................................
>A0A0F7L7H2_A
MKIKDIDNCDTGGEFKIENNALEIKLTTETNDCLCNIFDLEQAKRLRDYLCQELPYDNKQQFKEICKHLKDKPIIVRNIELKYEEEREIKIQKTIKDIKKTMNELCKSDSLIRKIHKFEFEDKKQN
..............................................................................................................................
>A0A0F7L7H3_A
MTYCLQFLLYLLLPYYSPNVSDDLVSDFVSVIVSFTCGFAISFSKVISLL
..................................................
>A0A0F7L7H4_A
MKLILITMALALLMPCEAPEEPTASDRGDSILPELIEPYIYCGEGYLGQGQTFGFEWGVE
SSSSSSSSSSSSSSS.............................................
>A0A0F7L7H6_A
MINILYGVAKEGLFGRYKEVCKLNIYDVMGYLNEQSKIDKDA
..........................................
>A0A0F7L7H8_A
MADHKGRVMSEAWVIIRADFCNMENNSGQAKTEKIAAIRHSRDEVDAWLAKHPLTQRWGWDGKLYPSYRLERHSTVDFTPASIGATISIHNHSEHSTDV
...................................................................................................
>A0A0F7L7H9_A
MAIKKKFNELEVLLREQLKDEGIRFIEEYVFHPERKWRLDFYFPNAGFPWGVEINGGGWNQGGHNRNALTMAKDYEKVNTAQEMGIKMLSYTGEMIKDLTAITQIIRILK
..............................................................................................................
>A0A0F7L7I0_A
MSDKTILFDIKLENKDAKKNSADLTAEIARLTNEQKKLNKTLKDSNGTNKEAAASLSETNRELKDNRKKLSENNKTIAKNTDLQNANNGSLTQLELSIARNNKAYKNLSKSERENSAAGIELGEALAAQRDELNKSKQAVNDNTSNIGNYKESIHEAVSELGGMSGMLDSNVSFQDKFNKLITVGGKSFKGMSAGISTSSKALKIFKMALIATGIGAIVVLIGSLIAALSSSQKVVDKVSQALAVLRAAYDVVAGNIASLLGLNDEATKSFSDMAKEIKRAGEEAASIANLKKELIGLNNEAKRSIATLEKEADIFAAIAGDSTRSFKELEEANTKELKAREEANKIKIKLAEKEFEVIKRENDLRRKQGVLKDEEATAEAEAQAAYINAQKDAQVEFINIEKERRQIIQDRLEKDLDILIDGFDNVKTINEKIIANEKVSASVREALLNKTAKLASDSFKKQIDTIQQFTDFQIDSNDLINESDAIVLNNKIRALGLSEIIEGRLLEIIRERRIALSDLGEAEADLMDERNDGLEESLAEENEIKKAAELDYRAWLRALNEEETKFLEEYDNEQKNKQIEVDKETQLELDKLDAAELKKYDDKAKAKIKLDKLVADTKVLREQATQELINKIFKKDSAAYKVFASAKAVINTYLGATDVLKDPMLPSFLKISTAVAIIANGLASVAQINGVKFAKGGMVNVEQGSGIGSPSGLVSGASHSQGGIQMYHKSGSHLGEMEGGEFIVNKYDTAKNLPELKRINSGSGETLNTPIYAAAGGRVPYPQQGSGVESLQLIKAMNDRIDRFEVVQNTNDLASALADNIEVKQAGSLIG
................................................................................................................................................................................................................HHHHHHHHHHHHHHHHHHHHHH..........................................................................................................................................................................................................................................................................................................................................................................................................................................................................................................................................................................................................................
>A0A0F7L7I1_A
MIIVVQLLVENQYHNLLFFLLHISFDEYDVQIRDKKYFLTYQNHYQNKIQHPKVLNQDYLQVSNFLKFLILYCIFYYKNQLLFYVFV
.......................................................................................
>A0A0F7L7I3_A
MLIVDDKFKNSTVTINKRMLSKELREIYDKKFRRNILLSEATQDEMSLLRDLGNSYISEKKSSK
................................................................
>A0A0F7L7I4_A
MNPKKMFQVQEQYDKSTHKEKVLLEKLFKLKQKKKELAFKLHHLKYHQPTL
...................................................
>A0A0F7L7I5_A
MSKKKLAEEVKEPTEAKVEEVKVEKKEERAVEAQPEKKLSKVELFLAAYKKQNPKKYAQKLARGQFKNLALMVALIAVGFVGVFSVASAYQGYDAAPKVVVEGDYIESGTESSVVYEESLGAVSGPDVYSYLKVHGRFMQGAYPVATSTDGTATVLLTTDLWKYSGMDMTPVNTAITLTLPATTTLGLAIKSPGDCMEWRMRNVTSTAAATVTLAAGTGIDLVENENGDVVIEGGNEAQLRFCRELDTDVTVYVDEYIAAD
.................................................................HHHHHHHHHHHHHHHHHH..................................................................................................................................................................................
>A0A0F7L7J3_A
MLSRTSQKNIEIRLRNSQKRLSLSFQSCPQRNTLGWLKLVVQRLALVLHLLLQVLETLSCCHSLDNK
...................................................................
>A0A0F7L7J4_A
MLHTTDVFHVEQITPLRFTRRLKERNSLSKTTTAEKLTQCLGTSTSAQLNKLR
.....................................................
>A0A0F7L7J5_A
MKWLNNITSKGGTIEKVTNLAGKAIVDKDKRNEFLFNISLIIAQSQVAKYVRAVLAVLTSVSCLFFAG
.................................................HHHHHHHHHHHHHHHH...
>A0A0F7L7J6_A
MLYPVPNERVIVYSWCYHILYLLCGLISSREPWNRTTPDSATDCCATTTPFLGTPHQ
.........................................................
>A0A0F7L7J7_A
MLLLGPRQWTHVCDRKPTTGKCINQRRRHLTELASTKENIKPSLNNRTLKLVLQTAKDWPKDTLHQIKPNLNLRRSHRGVCRKLKLVGKERTTYLVTVFIQLDPINIEPRLALKSPERAVHVSNDCGLSWPHVDLPTSHAVLLNKEGRIQGFCPSV
............................................................................................................................................................
>A0A0F7L7J8_A
MFYFQIRYKKRINKDMNIKKKMLERTVARQVFIFSYHNTLGDLSASLSFGSPTNRENRDETIRYI
.................................................................
>A0A0F7L7J9_A
MFNNCIIIYVLGYYVLPFLKIFQPTTGHDTLKPFLSIRVVMYCHMLIVSEWYSVTDQPACRLVPPSVEMMYYCCITAHQ
...............................................................................
>A0A0F7L7K0_A
MSDEDIGAENSGCTTGRVCATIGVLASDWMLVGPAPEAAPPDASTLIPGSPPSPDGGPPKSSASLPGLPCGSELVPGAGSAPRASKPRAASPTTANPNPWPSTVAAALTGVGLKKLDLPPKIPSTGAGVVPSPSSIAATASCWATLIASSPLSKP
...........................................................................................................................................................
>A0A0F7L7K2_A
MFGGINSGSSHTECIFLPNKVPTRILNPSTIIIKIVRSLSLSSFQSDLVICCFIYVSTFHDLVSYRY
...................................................................
>A0A0F7L7K3_A
MLMSSPLALLLMRSHSDEGCPPRISTASGVGGAWLARAIRASISAAMPRRTSLIPAASGTTLGSGTTRKPTSE
.........................................................................
>A0A0F7L7K4_A
MSSSGLVCLLPITSSSCISHLTKSYSTSQVIPLSCLSIKKDGFTSHAFTSATCFLG
........................................................
>A0A0F7L7K5_A
MFFYMENMHVLPVDDLREHSERSDCECKPNIMVVENTNIISHNSYDLREYNELAQECYMDYLRE
................................................................
>A0A0F7L7K9_A
MNTKSYQNRLDVTSPSRHPGCLLTDLLAPVRLRHLFTVMRFAPRQLWKKLKVTTLIEPSSTTTTLLHASASIAALTLLKRWLT
................................................................HHHHHHHHHHHHHH.....
>A0A0F7L7L0_A
MFCQSALNACIAEMSGLLLSIVSGWSFACFNISPFSMLVRTFLSTKEPSDV
...................................................
>A0A0F7L7L1_A
MVLLLTAQTRLRPAPLALISWSSEAPLVHNKQMNSSVNTPLVGITGLIANITLEQVNTTVAIAVGLSTLIYMLIKIRHLLKNKQK
SSSSSSS...............................................hhhhhhhhhhhhhhhhhhhhhh.........
>A0A0F7L7L2_A
MALTRRTRATVCDFREKRPPYIAASLQSLSKSLLNSTGISIVCIVIHFFL
..................................................
>A0A0F7L7L3_A
MQSICKMELSLLILGIIAQAFHLLEMRTLTEEKTLIAHGGSAQVLKISRLCLLTGIRQAYKALSLITHGTSAHPSPLNRSRTS
...................................................................................
>A0A0F7L7L6_A
MNRALITVSFLSEVHSSHRTVSSVIGNGSSGVSLILFSTAVSMSILYTSCLPLDTADQTHILIVTIGSCADCFNELILSHSARN
....................................................................................
>A0A0F7L7L7_A
MKNISDFFHNASEEEKIKVLEEAAEKANEDQRAVVEEVKVTNRQKFDLRQAR
....................................................
>A0A0F7L7L8_A
MYTHSYKSDLRNHNNLQTGVCTQLHQPLTTNSNPHHNLTHLPYHQRLPTVHKKKNKP
.........................................................
>A0A0F7L7M0_A
MQVRAVIGCSTLIKTVGFSRILLAGVNQLQNNMQYIIVYAIIHFTCTFLSYGIEFAYWQKEYPTLAKEKYKKDRKDALGTAILVGPIALLVTLYLFGIKHGFKIK
.....HHHHHHHHHHHHHHHHHHHH.......hhhhhhhhhhhhhhhhhhhhh..................................HHHHHHHHHH........
>A0A0F7L7M1_A
MMEMLRPSWSIPPLLLPLPPQQRLVRMWRPHPNLQYQQQQLVAVPPCFLFQALRLIYLTTLQIQFQLLCRI
.......................................................................
>A0A0F7L7M3_A
MKKVSKQFVGAILYILSGWVAYLGSMYIGTDFVGFMMWTGFAIFPLAIGGIALIISGYLDK
.....HHHHHHHHHHHHHHHHHHHHHH.........hhhhhhhhhhhhhhhhhhhhh....
>A0A0F7L7M4_A
MQKLRQPRLRRNRSPAERRKMKKGTECVHLVMVLVKIRHDEDGNTIVYQYKCKCGYCENVIVDASKIQKKYLEEWT
............................................................................
>A0A0F7L7M5_A
MGCFTATRSLCYLNFISFRVFRYVGCCCKGVCVRPCDGNFKRNIFFSSIFDRYFIC
........................................................
>A0A0F7L7M6_A
MAKITFTAKVDNQISELPDINRVSAADVNEIKESVNSLYDTKGGWADYEDVATTATPINLAQNAWTDLTNDKAGANTITTYKPPYMTGELWNSASNSVDFSEIGEGKVVIIRNDFDVTAGASNTRLDARLYFPDTGKTVEFMHDNIASNNDLVRYSRTTQIFIRNSEVASGCKIQVRVNKANCTATVENIFITVLSHF
......................................................................................................................................................................................................
>A0A0F7L7M7_A
MCLPVFREDCNIVSSRHRCRCHLQRDLINNHISWNIEVSCVCNCVNTNRT
..................................................
>A0A0F7L7M8_A
MSNTLKLGNGKWATGKDTVLSFSDTNNNYKPLPFSFSRDTSATVINKDGLIETVGSGEPRIDFKDNTKGALLLEPSRSNFIPNSNNLTTWNGAAMTRTFVDDLINPSSILGGSKLTQTSSGGYAWLSRTFTGNETFSAFVKKDSSDFVRLYAANNTVYFNIVNGTIETEVGSDITDKSIVNYGNGWFRISMSVNSTIASYVRIYPASSGSSASGTNSLFVYGCQVEQGSYATSYIPTSGQSGGVTRVQDLVVGIDTLQDLSLLGSNEGTWLVDMKDMFFEITGTGVGSMYLYQDNTNQIEFVAKSNTTCKITINNSTALDNIGGENKIAISWDANGLVIYKNGVAAYTTSSTEYSNPYTHLFLVRNTRQSKKQINNTQLYNTRLSNSELAALTQ
..........................................................................................................................................................................................................................................................................................................................................................................................................
>A0A0F7L7M9_A
MLMKRELRILTGYYLGGMPQLELLLLFLETVDLVDRFVSVFYLRGFAKLRWCLGLFLTLC
............................................................
>A0A0F7L7N0_A
MLHTKSFVNQPIPNPNPKITNTIIKSTTMKQLSPSLNRFVTAVIASVAVSKT
....................................................
>A0A0F7L7N2_A
MCGCESGVVPATIFFPALLAIFLPADRPLFATILAAADSFRIVIFVSASPWAFPPVFLTACTAGATSVGFPINPLLIRYF
................................................................................
>A0A0F7L7N4_A
MFFGFCQDAGDIWVFTIKIINSFHRCFPVLPIFTWFSFFWRHYFFHLNICKPLV
......................................................
>A0A0F7L7N5_A
MISTWGLRCLRLERSTDVGCGSSTSSGSTMSIVLSIRSLSTWRRMLSISRLSFRS
.......................................................
>A0A0F7L7N7_A
MAGRFLSASESIPSHLSSSVLVSVQIPFSCERNIIYNSDPKNKVDTTHIADIYIAVSFIFSIISIFNKGGWFRWAKGCGQN
.....................................................HHHHH.......................
>A0A0F7L7N8_A
MWLGLEYAKNLEVGCFVQQYLYSLGCLLVVLIQLLYCNHLVALHYQENQQLILLFGFHLRNVV
...............................................................
>A0A0F7L7N9_A
MKIIFFIENILLFLRQTNKIKIMFEQQFKEQMKRLHLKRYDVCAILRCTMPTLKSRLQNPQTFTLGEVHLLQSNSFDMSGINVTLNI
.......................................................................................
>A0A0F7L7P0_A
MTKHPIETAPTDRSILLGVQRADYVDWRAPCQWSPAGEISKDGFWMWLVPEPEWLVEVQDPTYWAELPG
.....................................................................
>A0A0F7L7P2_A
MYCLYSTPVRSISWYFPSGSLIPVTFLGSLFDALSDISSAYISLAGRSFVIHPSPAPISRARLYVLRKLSICSFLKRSSGFVSYPQASFVSHHFSSSSFDCIDIIPLHQQLIIYPLYKVLSFFKNHRYICFSTRRSTVHLLWVEYLSSTVITHPSTPF
..............................................................................................................................................................
>A0A0F7L7P4_A
MGLPFYGVLLAMATLRACSALTSFSMSDSSTAFPLSKLLSTSSSESRRVPFFVVPVLDASAVARSSFLVCKRFFIVGVFFASAIVMPLNLANSASSSTSSS
.....................................................................................................
>A0A0F7L7P5_A
MVLEHLILMLLHHLHLRLYFLENQDHLDFLEEEILEVYYLHLLLVVDLYQLLHHHLIHLHILYIHLDYHHQLLHHLLMLCLKKLNLIQVLHYKVLM
................................................................................................
>A0A0F7L7P6_A
MSTKTMTVRPSWKTWAARSLTYRHPNGVGSLKQLRIMLADKTVFYLANSIWCN
.....................................................
>A0A0F7L7P7_A
MKTIILPYLIDTFTQCREDFLIQVADNLTKLLHDGSDEITRQMASEMRTISDKNLELMETNAGLESSKRFDHKQLGIYKKNDLELHETIRKLKLKQADPVQRNKELRQVETVIIDGLEYYRVVADRDVV
.................................................................................................................................
>A0A0F7L7P8_A
MCQTRESSINISLNLSRVSISKSSTCRASCPLPSNFSVSFKYSFFNSSNFIGFLCSQLCLYPQLEQDLIHSFCFSKPLNLSIFDFFFL
........................................................................................
>A0A0F7L7P9_A
MAAPQLNQARVRDITLSFAPWYGQSLGLFQAPAVGLPRAPRPAPGRPGGPRRGWRRWP
..........................................................
>A0A0F7L7Q0_A
MFISTPSLSCSSNVFVVLSATKNLLPLTSVIPPTAVITTSSPLEYPCDVAVTTAGLAFVIADIVLSPSNTAPLSLYTLIFKLENSNI
.......................................................................................
>A0A0F7L7Q1_A
MPCLMWRLLVWMSFVISSTKSSMALSLTSILFGCISLRLWMPRRLNSRLLVIQFKYLDGKNISRLISMNNPRQRST
............................................................................
>A0A0F7L7Q2_A
MLFLLELVTLQQWQLHQKPYLELTFLAKLSTVLIVTETPSRVDSMSAICSPTVVSIKFRATRDCRTATANTCQNLTLPPISFNLLIIFFI
..........................................................................................
>A0A0F7L7Q4_A
MAPSLVPLRAICICRRRVWLRMLLRVCPLPSLMWSGKPIHSCMASSIWSCSPRLGLPRLKRSRLTPEVIAQPRCTMSSAHISSEKNPTP
.........................................................................................
>A0A0F7L7Q5_A
MLLPAMLLLVVLYLLRLVQLVASVPFVVVLQLVLRLVLFLRLLRFVILIFFVVHQQCLPSVSQGYQN
...................................................................
>A0A0F7L7Q6_A
MSNMQPVIPRFYCDHLNWLIHTGRMATTDVSISGLSMKAGSSVIEMFDNTPSNLQIIASAGVSTQCVIKMDTNVSGGTVQDINFIAILGHNFLDADVKFSLEQAADARANPTTVTLTDVRNLGTNDAGTWTADNNGWTLATFTPIDANNEEFRIIIDVAVGGNYDAEIQIGCILLGRYVDAPHRPDVSLQLSLDQENKLIQTDGGMTYSNMKARSAPDWYLAPYEVGTGSTPTIITRSGRYIHDWSFSYVADSNLIPDDFQTSTNLLTGTTMFNILQYTAGSHFPCLIQMDSTSVKDTGEYLFSRIHQQGAPVSTSPNTWMTRWRIVEEY
..........................................................................................................................................................................................................................................................................................................................................
>A0A0F7L7Q7_A
MTNLLEMVGPVLPLSSYQLVVIEKEPFDLIFVDGPFNEFTKPINCEVVSVCIGDVVFGSLLVFSDISF
....................................................................
>A0A0F7L7Q8_A
MAVGRTRPARPPGWRGSGRCRPDESGCPGSRGGTWSSSWVASLRGADCGCSSPTGGHHSSGSTSRPSW
....................................................................
>A0A0F7L7Q9_A
MNVVLVQPSCSFLCYFSIVTIEAVFRSFIWELWKYLFEHLHFFFRECWGN
..................................................
>A0A0F7L7R1_A
MHVSTSESRMRALMRVASAASSLVALGCHFRQTSKTSSWGFGPLDASLDASLDASSEPPSGVSGTSFRSEWSLGSGVGTSFRRGRNLVPEGAEHRSGREATSSRKTRHPER
...............................................................................................................
>A0A0F7L7R2_A
MRYKKGKNYDKCPNPEMFIGYNKHTAILRGEIIEVTQINPYMNRFLINVDKPIKKKGSKDGTSN
................................................................
>A0A0F7L7R3_A
MGKKRNAGIGMGEARSLYGGIVSTALSQGYYRNGKDPGTGVKQRARRVRFYAAKHGLDLKVGPLYYAIENPLPLINKIEQLAVGHDKMAGKMLWAWLYQIAKVGRNKIKSPLPIWISILQKQSIETAFKRRFE
.....................................................................................................................................
>A0A0F7L7R4_A
MSFMSFIDMWITFCNLQKAGVVLDIERTLQMKDYLFILFGAISIIAIVVASKEPAEIPSMGTIDLEIPEEEVILEDPIQLIPPTFTKEEMEMLKQVLPQLPNEAPEDCFDCHNGKVT
SSSSSSSSSSSSSSSSSSSSSSSSSSSSSSSSSSSSSSSSSSSSSSSSSS...................................................................
>A0A0F7L7R6_A
MASRARACNSATVSTSTSRPCMSESSRRGRRAPSRVAIPASTETASTVRVRRMMRSVMVIGRVLAGGRLHRRRGRSGVGEGWRAGSPGRRCRAQCRRTGGLQRRAGARRRQRRGMSLHRVRGPVRRVGCWRG
....................................................................................................................................
>A0A0F7L7R8_A
MGVRGQTSKFKEINNMYIENKYNRFLNSEWWKMVRNRKYSLFEKKCEKCSSEKNLNIHHASYLNTYAGRINKAIKHTNTLCRECHHEFHKKYGVKKDMRKETKKFITGWGF
...............................................................................................................
>A0A0F7L7R9_A
MLFKKVQTQAEFVGLSVESYQAIYELLLTKSPQSIRLMDGYSMVHIQIVLDEAKRLENEINLLMAGDTITDEASLQDSLSSEILDINDVVFDVRIWSDGNPDVEPSWTVYKNSFVVDNG
.......................................................................................................................
>A0A0F7L7S0_A
MDQQLQELVVVVVVKVIQLDFPVVVADQVVEVVIVEMQDNQEQQTQVVVLVAEDQDKDQVEQVVLV
..................................................................
>A0A0F7L7S1_A
MSAAIRQLRTVPADTSIMAARSTSVMVPRNGTAARRRPSMKSTMPRLVRCCCTA
......................................................
>A0A0F7L7S2_A
MDKLFKDVEVKRDDKAPNGEFNATVNLVGEEVGFTDRFGRGYWSKVIKVSGVSYNGMLGILKELKDLPAKYPKGAVLTNKLKKNGNNKRGGTIYTRTTK
...................................................................................................
>A0A0F7L7S3_A
MTATASQSHPCCAAISSNTSRSSHKQAADPMTTATLSSYIYFPLIRRSTNHHVTAISVRNKTCKTIFSCSTEPVM
...........................................................................
>A0A0F7L7S4_A
MQALVIGHNWDNVRAGHDKWPPAPTSLLFDNYDDFDGVKITSHEISHGSDYFAEVNPPQRIQKKDGTIIYDSKIIFELPYNSGLLGVWFALDQGFDPIYTVGIDMMELNTGGNYWDESKVKDYLAGRLTEGCEAYPYIRLHECGFPWRSKIHKAHIKDSRDKYWADRRKQDFLNDMQDLLDQFPNQTVYKSHDFSLLPVEIKTWV
.............................................................................................................................................................................................................
>A0A0F7L7S6_A
MRRARRTPRRSGRRAVHYATPQRRPPAPWTLSTVCVVPFPARPPRGYDRPSCS
.....................................................
>A0A0F7L7S8_A
MPALVTYSKRDTRLEGDAQAFPALITLGQLFVVGLQTDVALCSKSCHLFVLGLGKPPCVGLQIGCGDLDGQGV
.........................................................................
>A0A0F7L7S9_A
MIRAYIEYSLDHLGHKIYIVDEQNINGVIKRVHAKPIKIEFIEHDQTTMIPPTIVLGDGDNIIADITKYGKDKGIATEREDITKGKLQATEYHLEDLRRLLDLNVSK
...........................................................................................................
>A0A0F7L7T1_A
MRCLPCHHLSDGVALSQVSVARTQCFGIPSVEWTTENDDDPRPRQLAQHHADHPPRTGCDHHAPQRRPLAGPCLP
...........................................................................
>A0A0F7L7T2_A
MSAAISPTRTAVPAVGPRTLPTFHLVDEPQGSAMPRRGRIPMLLSDRASSAVLTLPAHPQTPLWSNPSTRNSPTFSGVGRPLLISFSVETAPPKTTIPIRPCKVFASFACRPATATRVALPKAKLLYWKKIFPSSGYMALTFSPTLLSSPSVASTFSLKPLVPGVRRAASGKSPIPGVTIWASTSWASAARHTF
..................................................................................................................................................................................................
>A0A0F7L7T3_A
MIQIKKIIREGEICHPWYYGHSYFDWPMNVRVMHPIPINFIVRFIRQAKFWWDCFRLGKSHLDKLEDDIRSKVYHNYWTDVFDSVERKMKIFTDANGFYTRGKPPNN
...........................................................................................................
>A0A0F7L7T4_A
MKKETFLLFSQKNKFTKSKETSLLLLMICWREEMFLHQHQQQTSWFKITIRFLFISKTERTLQTS
.................................................................
>A0A0F7L7T5_A
MCQTSPILTPIVHFLPSGAFRFGGATQSGWFSAFLFSFLTKLHHTVSSLMFTPLLSLAFTNHCLIVIHEFQQYYIFACMLVNYFS
.....................................................................................
>A0A0F7L7T6_A
MTTTCAHGTERAACRACHRLAMMRGLSTDITAMLAVVTLLVDPDELALTERQSMANHAGWLADSMRERLAIFIADDMKQADGATRTPDEPNGENP
...............................................................................................
>A0A0F7L7T8_A
MAEWNPQEKSGVGSQFYDENNLFYDALIENTTGSEVYYDGLGSTTVWTNLTKN
.....................................................
>A0A0F7L7T9_A
MGCQEKPQNSHGSALHHRPLIFQMEFHLDQTQFQSFAQTVLRIEETGPLVRLAQGLRLAGMVLDQPLGQRYLPAPLFVRQSHLKEAHPHQKASPYKGQSPSHCGHKG
...........................................................................................................
>A0A0F7L7U0_A
MYRPVLFRSCKSYALCRREYICFIYICFRIKQTRINYIIFSSNSCVFFI
.................................................
>A0A0F7L7U1_A
MAQELGRTPRSLRGHQRGPQRSAFQFRRTARAGHGEPRRRRTGPPIAADQGPPTEAALSTSGLPAETVRAGHVPPDSRSLALRTHHGGRGSLRLQTLHPLPHRFPVVLVDAVLEQRPVTHRGRSDSGRAHGPSTGGRSSRATTSTPRATAATVATRASTTWPHVSA
......................................................................................................................................................................
>A0A0F7L7U2_A
MFLIIETEYDSVENHNFAKTNLKFKTSITKIELDNPDITIVNVDNLKTWDICTGKWTDVEMV
..............................................................
>A0A0F7L7U3_A
MHTTRGQVFHQYQIFRLPQTRRVYFGHRPHLVVPVEKMTLREGPNCWLLLRRGIQKPLRSLVLIPKHSAKSSVRGNFRRQLLRKGLKTPSQFFLAEGVVSYPLFQSLQDLQREGNLKMQKRILLPPF
...............................................................................................................................
>A0A0F7L7U4_A
MGCTPPCRQKYQRIYPCRLRSKTSPNIQAASFGKPCPIPGLSNQLRFEHGSDTSQTYRVRCRHSRKSCSPFRLLPWQRQGEYRIAPSFAPAYRDQYCRNELKTQ
........................................................................................................
>A0A0F7L7U5_A
MAQVLFNRFFYRNFIFCYFIYNSKLFFLSWFFLSFYFFFNLFFYNLLYNFFSFFRLFCFFFFFS
................................................................
>A0A0F7L7U6_A
MPPPRRMGEHSTPLFASRLLVLMRPTAMPRSPLSSVGMVPTANSTTTAMTSPNVRPRSADTMPPASSPASGRPWVAEMRIVPPLLLHELPAWS
.............................................................................................
>A0A0F7L7U7_A
MDRHTILEYSLYSVLVVHLMALVTLLVEGLILPTFPMLVIKNLNLLQPLQPT
.........HHHHHHHHH..................................
>A0A0F7L7U8_A
MIITKTSDKIKLYLANNKGKTKSWLSKELNISRPTLDNRLLLNCWEREEEIKLKMLGIV
...........................................................
>A0A0F7L7U9_A
MFSARSYLILEICLSSLWINKTSLSAEMGCTALTPEPTILRAFLSEGVSTAPLAKIRQRPPSVPINI
...................................................................
>A0A0F7L7V0_A
MNSCFSIIFPRNPIQGRVWKSYTLNHKSLSSAKIFGSKPSSASLINQSALS
...................................................
>A0A0F7L7V1_A
MLTRSSMENPSLRPWSVLNAAAVLPLSMRRVDRRRRSRMISPADSMVPVCEGFQTPPSAPE
.............................................................
>A0A0F7L7V2_A
MALRIWTWVPVADRKARAKTSLIFPRCDLPALLVSPCQRSTISSEMPHGLSILSTPSTSVSMEVSPVEQYSSSTHTMGSPPSWYAYSSQCSLASSSPWSALRPRLRSLVSSMPGSICHCPGSTNITESGPNDAMRRAGAGPSQSASRRCPRSHSGISLICRSMSSGRL
........................................................................................................................................................................
>A0A0F7L7V3_A
MHGWPWLRIPSFAYGTGTQLRTEWRSRLTPITLRSSTLAPPTFSPRIRIAFG
....................................................
>A0A0F7L7V4_A
MNKLIEKFEKETGDKAIRDVVFDCGKCGKNAVPVEIWTDEYVEWLEKEVLKNPT
......................................................
>A0A0F7L7V5_A
MRSSQPQPPGILSANFFIPVAFVNFSILSPNPLDFISFYILQLHRSLDKLC
...................................................
>A0A0F7L7V6_A
MHTRAASRRWSDACAEGWGGWSGPCTRRHTGSGCPRSTSRPRSRARRWPRPSHRRQCRWRGG
..............................................................
>A0A0F7L7V7_A
MEVECCISTLSAASTPKTFASRPMPLISGPCAPSWAALSCALLSLSRNSAPTAFGSSSVPPACFSSHLRSAHIVDSSTPNCSASKTAAPFARDSPSVLASATATAFRRAIRCSVVVDPLATCVHLPCSRLIKRRTTPLAEGRALRPPQSLRRESPPRCVRATRADMSPCHASRCRWSWGRASSQGVGRALPPIGLGRGSLRTMRPACRGLTRRPCRGRASLSIRSALRLSLLARRLRPLQGYGQQPLDIG
..........................................................................................................................................................................................................................................................
>A0A0F7L7V8_A
MNIEEKVKMNLMVRGFDSNTQLNNRGLIGATIDETILEVVKNLNIDNVSNRRELLIDFARSFKYRGEGFLERQIESVVNSYIKGN
.....................................................................................
>A0A0F7L7V9_A
MLARSPRRAPRRMLPTLPHLNRPRTLVMSWLWLRRMSFRLRQTSTLSDRLRSSIAQSF
..........................................................
>A0A0F7L7W0_A
MVIKILNKKLNIKNKKMAYKHAAKKVGKPMMGSARGKALSNKSKSTPKTLDPKTEANAKSPKSGKKVGDVYSTIKSKSSNKDISLVATPEFNLTANAMPREDGYAYDKIAGSQMRGKAMTSDEMAAQQKGNPIMPNLKKEKYTDSGMNYRDANNVRIKGSTVDEENLSNIKSKSPYRPYVETTQTSETPMRPSSSALPGGGKPGEKLFLDKAAKMVAQH
...........................................................................................................................................................................................................................
>A0A0F7L7W1_A
MAHGPRALGLRGIGCRPTPEGEQALLATLPLALTWAMLARRSWGRLLLWLRVGSDKGPGGRPRPARVPRQFARLLWRGLRHAHHARLTR
.........................................................................................
>A0A0F7L7W2_A
MDLNLRQGANRVRHPIEQEDALVGQLHSAGVEGSMADGRSHRDGCAPCAAGGQRLCVDHVIRRARCGVVVSAEDSIGRERNHMGVVRFGGDRVGDVRDPLPAGEDLVWVPAIPVGVPFVLPQQATGPAVDAGITAASAPQPQGLHGRLSPGRAEGHRGPRRVLAHHSTRVRPRLRVGAVCGVKVGRDDAGVRNHQPRHHGGCEVGSHQVLTRGPLLLPASRMARRSGPLRRMLSAMNASKTRCSYMFTATT
...........................................................................................................................................................................................................................................................
>A0A0F7L7W3_A
MTRFTRSDLDKKELTFNGKTYKIGTGSLKLSELTNKGYSLKTTSDGKVYAYDKLNHMVYRTR
..............................................................
>A0A0F7L7W4_A
MPRLTMTSFVAGGLQRMILTSPSSFMTAVGRRLTLIRGSLLVGMSLLQVGLPHEQGGRKISLTQRLIQNHSSQTKTLSQTY
.................................................................................
>A0A0F7L7W6_A
MRLLASLFICAAMRQAIPVVFVSSLSASATSCICAIGLMFGSLFFISCKWSMPTHCQSCRRMPARAREQIWWTVYTPSSVIRTHWSSRENRLSASTAASSERVRSCTSS
.............................................................................................................
>A0A0F7L7W7_A
MSKLAKQRKVSFTEDQEKAFENLKGKGYHIQKFIRLAINEKLYRDYRNLINKKEYDEGLPSWAQ
................................................................
>A0A0F7L7W8_A
MTKCLLLLVLLRRHQVQRLYLTWTLSLASSRPMQTLLTPVSLALLWTRSIGLGALPHLLRP
.............................................................
>A0A0F7L7W9_A
MPGLMQASPAGWLGTPVGPQRPSGPSRGLACPRAPSPHGQRARLPRWLRPPPSCRTR
.........................................................
>A0A0F7L7X1_A
MRSDALDGVARPLSRRGLRRRVHETTLHPRRRLVRVSAAKDASLEGLGVHERLTRPAVPHDGLGVLRDVLDGPARSGETRKPGEAADALQLAEVLQPSRHAREVHRSALVAVPKHVPHQAGPLVVEVVSLQTATRCGVHGLG
..............................................................................................................................................
>A0A0F7L7X3_A
MKILEEYLGGMSFTKEAIRKYKHTIQDGEHKGKVFYSETVTPKINDYEWGKSKTIYYTEDSKEYKTIKGLLNNI
..........................................................................
>A0A0F7L7X4_A
MVVEVLLEAHGPAREEHVGRRVLQPDLGGALGESGGQSERTSGATRGTRPTRLSLALDVLKGRAGTRNKPTRSTIENRIQAVEDGLRVHLQLGGPILIGVSDGSPPSVECDGLQAACSVGPGREMTTTPDPAHSRGRPGAQSASVLRGLGEILSGCHLGLSGQTGRAPLPSNTTDIQKLGGAHPRRDQPVENARPPFLNTKAHRPRKRSGTGGPRHILGPASAQGPGRLDPCSGLAHLLEVVLGENHREGCDWAWGHEGDVHPREVDSGSGGHGSILYRLLM
..........................................................................................................................................................................................................................................................................................
>A0A0F7L7X6_A
MVSVASTWADIAPIRKAGISPIVRMDWSASRPNIWVVSIRSRVFSISSNSDEVCLGSASLCEGDGPFLERLVTFFGTLHLLTNGISKPHPIN
............................................................................................
>A0A0F7L7X7_A
MARVWRGTKQGGCPGGPALPGQAERQPSETTVNESARMTTTSPLGATTRTSSISASLSFPLSDQYPQTAESSVDVLIFATVVTSISISDITSPARTMAQPHRGICFSAERDSLRSVVLKSRAPRPPSTPCRQDSG
.......................................................................................................................................
>A0A0F7L7X8_A
MIRSYKRDSEKQTAGNLKMYLSELPNIDSITLNSSSEITNISMDDGNIFKNQEFDRDNCEFINANTAGNNFNSNHSFTVSFSGKQTELINNIDEIEKAIIKGIAIIRIDNNKKGYLSGWSKNVKSGYTKLETNYESGKTIADPDKQRCNLVFTGDHDTDEIPLSDTLTTAILDNTSIITEPFPLIEIDTALETTYLLYLHSANGDTYTVDYGDGTSEVITCSTLDSNYGTYKGTVSKTYTGSSEAIRIKSSGTNYTNLKGIGLTSAQDGVLNFKYLEDLEEFVILQSTSSDLEEMPTLPANNFLVVSVDNTTLTEIDISNITGLGNLGINDNTSLTSLLLPENITYLGSILYYTITDSPSLVSVIDLSTYDVEDLVLRIQNTAIESVLLGANVVLKTDTHWLNGNALDGSMFDNILSASDDNFKLYMQDNGTIPSGVDNVLNVVNAKFTGDNGELSLTGNSVRTSASNTAVSDLTGRSWTLLLDT
.....................................................................................................................................................................................................................................................................................................................................................................................................................................................................................................
>A0A0F7L7X9_A
MVGAWGGLGVTEEVQQEVKVCGCHQRPRGMERLKSIVTRNQPSPMTSGGEVRRTPVQRAPDGGWCHRSSISTNCRRLACIRAWLRPSLSAL
...........................................................................................
>A0A0F7L7Y0_A
MRRRVRGDRDAAHNRRLPPRLRGLRARRGRDRGWNPSHQRGERERSSLRPSHLVSRQPERGRDVPTRHPLDDLTRQGSRSRRAIDPPIDRLTPDTRECSERRE
.......................................................................................................
>A0A0F7L7Y2_A
MTSTFLSDLPWLLHVHCHSSSRHEALHRACQSWPFPRWDGWPSLPSRNFPSPSATISGRLLDWRRQKDRGVHPVTTHPIQHHLPGLHPCRLQQCYDWVRVLQHRPLHHGSPV
................................................................................................................
>A0A0F7L7Y3_A
MIEISLNKKSKLFSKHKIASNWYDFTIDQAIQVQETEMPEKIKQMYELFVNIQDEKVRQVAFDKLMDSVTRVEEIKTFPNYYGKIIQILSTISKKDIENVNIESRNKIYLGSDSYKGIERFVQGIFYKQFNDYNPKEIKHFRFKGTKYYMPKSMLVGSEEILLGNEESISCTEQQDIQLFWEQYTGVGIEQSAMMVAIYCRPRVWSWEKFKRIREPYDERAIIERAKVFKDLPFNLVLEVFFCTEKLLSNYKSSLLSSFLKKVKEIRKVSRQK
.................................................................................................................................................................................................................................................................................
>A0A0F7L7Y4_A
MPTNRPRVSPVNAPVAVNKPLGSPLDPTCTVTAEMDPASAKRVWTSTSAPPRRVAFAGSVKHATACVVAASIKSV
...........................................................................
>A0A0F7L7Y5_A
MTGSARSKTYPAHPRRGKTRSTMRSTMPMSACTATFPSVRAASSTFATPHWQTPRD
........................................................
>A0A0F7L7Y6_A
MKKLQLLVKKNNFFSNFAPSLGSTTSPSPDPPGNGASSTSDWDNSVDDGWAFSIKGEEPDAGQTTLDFVKQYPMWNKWGGYWRNNQTAYDNVSRRNQYWFSNKNGGTTNYPVVATPIFPSSGTSASNFTWHNGSGWTNNGAELYIKKVECAVFEKDGDFKNSYYEWEQMYTIREADSSVTEASIDPNQNPNWKQYYVRNLGSDGLNKYPNTTTAIRALYAELPWKIGFIDANSPDYDLNLSGGYFNSGYYLYANPNFPPFEWFGAVKSNNKFDPEGDLFGGEFCGNKITISVKETFQGGLVSTDEIIVYTKLYR
SSSSSSSSSSSSSSSSSS........................................................................................................................................................................................................................................................................................................
>A0A0F7L7Y7_A
MANILLFDDGTEIDITGIDYNIVTAITDFTDISVKSESKRTNNINITKQKDVLKLIEHSDNINAGWKDSGTVVNLLNGLQKIKGLYKLKSIGRGVSLQIVQDSIEWISYISERSTNELDFSAQEHAFTAANVLTSETVAAGRYYVYPVIDRDRMRDLSTGWTTQDRFPSFQLTPLFKKIFEEAGYELISDWIDLTATEKLYFPYVQDLITLSEVDSRACDIGVTADIVESDLNVPNGTPVSISMSENPIELNDVTTDTGENFSTTTHKYTIPKDGVYKFTFDLDFQLTIEKDGAFTPNGSLDIRLYNNGVTILDSDTDTITDELLHSYTLNTVFKTFSADDEITAYITYTDTTTNNSGDVLSYYAKALSSGTQFQCESTYGFADNETVTSEMMLPDMNQLDLLIDLITLNNLIVFTDEFEKKVYIDDWETIYSRAAVVDWSERMDTGEDPAITKLSDSYSAVMIHSFATASGDDNKPESEISIDLSNSARSGEKKVALKHLSFTLCEKRPNAFFNIGAIPALVGSSLTNRLLQYNGVLSPGTSTWRYNGSARSTFPQMEALEMSVYTGLYYDEFYDFVNNAKFIKTKVNVSDIELSNLMIYSSDSSIFNKRVIKINDEIGECIINSITENPNNSKTKIVEIIKKTII
.......................................................................................................................................................................................................................................................................................................................................................................................................................................................................................................................................................................................................................................................................
>A0A0F7L7Y8_A
MAGDGGEPLHTLSQRRKPERPRYRARNEGSLLQRGCLGELISPPPRWTLAEEAVDDGFHGLFFISPGRTQVTRPWYPSCRN
.................................................................................
>A0A0F7L7Y9_A
MPASLMPVAKWKTVSKVDTPPPARRPSMVNRPTSATTRASRSGSGTRWCLLARAPSPMRMPRVSPPSASSSELRNQSTPQKLPRRAPLRLSAMKD
...............................................................................................
>A0A0F7L7Z0_A
MAISNLVKVCGKNTSGNSKVFYSEVGNITSITITGGEVAAVTMSSTNKFHEFDADLNTINFIGTGTGKTSYSKTQALKIGISKKTTATIAAVKSLADAVPCGVVAIRLDNNGQAFLSGWSDNLSNGTPYNQIDDVYDSGTTRADESPAQSYEVTLTGTTDGDEIPMDATVNATIIAETAAFITFN
.........................................................................................................................................................................................
>A0A0F7L7Z1_A
MVFSFIVWTIDFDQTRMTIFSMKRASHKFTFMFMNRSSPYLTSTFDFKYERILTYNFCLHHGFRNAWTDLLTSFYIGHNIATFFIRGHFKLFPYVYRRDLMCRQFFYI
............................................................................................................
>A0A0F7L7Z2_A
MHKVATVHRLRLARADEFFLTFCRAYALDDGAVPPLDDAQEDGAEVGVARVEARTASVAELRH
...............................................................
>A0A0F7L7Z3_A
MAFWSLFIAARRRWPAMISVVPFLPSTPIKGHKSPRASIDAAKVSTPLTDFLDRAFSGETTRSLMSIW
....................................................................
>A0A0F7L7Z4_A
MLNFNFPNINSVRAALVPFKTDLLTWHKKIVGNVFNEKINTPALDGAVIGGKVAVFDGSNYLKMPIKLPNNTDSFFIECRTNGVNTSPSVEEYLFGCYYSYSVSQIYIHNPTNFQRLGLRMVDSDGVTLNKSIENVANCDKIVLNVDRVSNKVTVHINNVEAVNENVTFTGTFYNANADQINIGARNLGANKMIGNYEYFNFNDEYIYYLNNLYDSISGGTLTNYGVTFEDTASFTPQSTTIGLTVGYYELSTGEQVVNPQFALPVGATAIDGGTDHNMISSFIDFDPTASTDAKLDNFDRSNATIFNNTARAGADYDSSNPYRFHVDNITDPLVYCMFFNVGYKGKIFAKIIAALTGLVYKPTLYKEELNYSTDKKGDDEYKVMKYCGIGGYAFLDANNEPITDANGYVIII
.............................................................................................................................................................................................................................................................................................................................................................................................................................
>A0A0F7L7Z5_A
MGRPASGRQGGRGCRPSTAPRPRHPPRCPAGRPWCPRGPDSCRARCAEGGCWCRGQTPKPSSERPR
..................................................................
>A0A0F7L7Z6_A
MRQRRHRQTLARRPSPRPPPRRRARVESLSCSERSCACSFQSPSCVGCASRLSRCATLADGLCTGPTEPSVIIFRVSAFIPCAH
....................................................................................
>A0A0F7L7Z7_A
MIYTFLASYYRLYLFQRSQSLDLLLGGKIKLCSSHSLKRNYQLLLRNYSSLIYKAHHLDRSKIFLFAHFLSDLVRLRTKEH
.................................................................................
>A0A0F7L7Z8_A
MDRLGCLLPICSVLQFGQVAPKDLLTEDAFQCIARLKQDPLIHHAIGFIGHE
....................................................
>A0A0F7L7Z9_A
MIYKENYIQGNYSKGKIIKPLGVVLHHIYLDRNTIIDLFTNGNVSAHVVIWKDGSRTVFGKDNKRLWHAGKSEFKDKSGCNNFMLGVEFEGNTNIEPLTFNQLSSFQEWFIPRMLKHDIKQDWITTHMRVAPSRKIDISEKEFSKIRNILNNIYEVA
.............................................................................................................................................................
>A0A0F7L800_A
MYSITSPAPVSRSDGASGLANPPPPSQTAHNSSPASRLAHADAFATDTLLPSPSRTVRTDRLALLGPVSSWIVTVDASTGCCAIRT
......................................................................................
>A0A0F7L801_A
MSKNMKSRSIVGVVPPIALKPVLDTELPFINNLGTPEPRLDTSNVAIKCIQVFPRTVPVFVLKEATSADVAAFSNCIVTSSRNLIK
......................................................................................
>A0A0F7L802_A
MERPLAPARVDAAGFGDGLPQPFVALAPVSAGVAAMGTVTNPLVHVLQPHSVTVQHGQHPRRVLLGLAATVARVLVEGPHPGVQTAPQHGYQDGPLRSRLAAMVQPDAHRRSRWRHVLGDQVGPPCTEVGRLHARMPRAAHAHVRLERAHSSLKLPNLVAGHPRQFQQAAARGHRLEGQLRDQLSNPRALRVIYQRPQVLQRGAGLHRGRKAHVHPATSTQQARPQFVVGRLRDGLVTDDHLGTPTGKVPRVEHGEDELAALARSAHDVKDAGPLTLDRAALKPDLLTEPATVDELEQVVEGLPQLRQRVADQYDRPRSRLLPRQGANHGPLGELGQRNRLADAVGTAPDGHPVRRLE
......................................................................................................................................................................................................................................................................................................................................................................
>A0A0F7L803_A
MMPSWAPACWRLVFCTHKPSTSNKRGCLPKSSPSTGRRHAKKSSSFTRWNYPLSLPGRERESNIKLSVTCQARSSGALILPYKRIATISCSMVTRCLRCVVEMLSQPH
............................................................................................................
>A0A0F7L804_A
MLLLYIRCHRRLSPMELSLLYLLLIFVKRNLVQNSFIISFNLFRPVYLL
.................................................
>A0A0F7L805_A
MTPRAILLRRCSIPSDRSDSRPHRPAGSSHQRASCGETTYHQRARVPCLARSSARVDGTGVRCTRWMRSG
......................................................................
>A0A0F7L806_A
MPHEAQVPFDPFAGTALVAPNCDAGTSALRPYRPDPKKRGRSERQRQHPQAIARCLRSPAASGPETMDPCM
.......................................................................
>A0A0F7L807_A
MGAPPGHRGRAASGNACGHRAGPWQQAGSATGHPGSRAGARSALQGVGLRRVHGRRSQRVRARRGGGAGHAGPSRNGAGGRGQVDW
......................................................................................
>A0A0F7L808_A
MLRRQCPCTALRCLLLPRPGRRTPRPLSARLRSSECGSQCRRLRSAILTCGVSDSCSDLAPMVLRTDQTPCSQTGDPPWRGP
..................................................................................
>A0A0F7L809_A
MQYGGQYGSHLRHLKACPKWCCVLSTHPPRMLTALSIAASSIWRSTRSTTTLMKTNGRSSLPTLTMSGRLAPKASHCWAPAGSFQSRRKALGSTYRIASVLVSLSGSNISPPLILANGTIPPLASG
..............................................................................................................................
>A0A0F7L810_A
MSLFQLLIFFLAPSYHLYRAECIVVLQFLYRQTKLLILHSLLCFLISPLSLLFEPSVLRIDTNRFL
..................................................................
>A0A0F7L811_A
MVRSPWIWFLRGIRLSAISCQLCFHTPRSLSRASRRRTMSSASLSDAGERADSFGVLAIRQLRSVVI
...................................................................
>A0A0F7L812_A
MDGLGVWPRHQQPPSAQRARHESGPRGHHGRPAGHRGGCRGRGAVDGRQPRPPWRPLAGRPSL
...............................................................
>A0A0F7L813_A
MEKPTRACTSLFAVAAAAVIRLMIAGATSPTCAAVHPSSWSSSSTASPYPMRSLPCSRFPACNSRSGSHQQSPIAAPATIIVSIARSRLDWSRSTASACACSSGAMKIGNGTRHHVSPLPSTSSAK
..............................................................................................................................
>A0A0F7L814_A
MMHLPVVGFRSHTWVHCLGPRSSRRSQAPCDGLRVLPLSLRSTPLLWIWSIWTKCRSSCITIRSNQSSSCERIKWYLSFVRQELNSNRKKMAWHRLKLALVSPVISPLRVHRQGHRQQHNG
.........................................................................................................................
>A0A0F7L815_A
MVLISSFVALATSATGFVSTRVTSIATSTGAVTIVATSSTRPRIDLNITCLRLCF
.......................................................
>A0A0F7L816_A
MVFQSICGRISFQTFSYLLKSSCKLSLFELQYLAHFLVDFLQTSCNHQEPLVSRHSLRIGLQLVLVFFDSPRDQSWQ
.............................................................................
>A0A0F7L817_A
MTLTGCSSTKASAFGATPSSTVSSRWPARPPTRLAPPRPRSHGARFRTASSTTRTVATPARPSVS
.................................................................
>A0A0F7L818_A
MLVTSNSLRTTLSSFRNSEDPNSVKVFGPTLISFRAKLVITSGSVRPRRNCVQVGIKTLRK
.............................................................
>A0A0F7L819_A
MAAPMRAPVVVLYAPPPRAANWIVASCRVLQIVDSAIGYLVRVLPRRAARSRARRAGPVRILSAARARKIAPANPPESGGPVRGPRRARGDANPVDVSRADATIARISGITE
................................................................................................................
>A0A0F7L820_A
MTRPTEIRYWGNQEEEGVSTITKSPIDRTQCKNKKTDIPTVKISIVASH
.................................................
>A0A0F7L821_A
MTVKSLTSAGRISSYTVVFSIGIDDFATGFLICRHLLKIWSMHKSGSFDTVSYFFC
........................................................
>A0A0F7L822_A
MSDINLGLAMPEAREIHRRGLWKQYVEWVYDEYRSEYSEPFDLEEDVEHQQAFLQELKD
...........................................................
>A0A0F7L823_A
MIVAIRESGYALARSVPYFVQRGALQTLTAPVRYGATGALVSPDSGTVTITGPSGTIVSAAAVTVSDSQATYDWTPAATASLGSDYEVIWTLVFSTVTYPPFRATAYMTDYMLTPAITVLDLYTAMPELRYRIPQAQTTDRGDSTGWQPQIDAAYYELLRKLLADGRSPWLIREIPGAFDWMLVRAQQKCIAAIEHGPDSSWSQKAKELAFEFRRVDGQLRFQFSEDGANYRRSASPVTSLAPAGRPKW
.........................................................................................................................................................................................................................................................
>A0A0F7L824_A
MAEPKETTARVWSVSSYSTRALAADSSHREVPRLPVWACAVFARARLMSSLLSFIACPSHLRAGRILGPALDTQRGRGSLCSSRAGIRSLFPSSRGCLRTHRAQERAERRGARDPRRECAASCERTLLGRTTGPTLDGLGRHWINVHSLTRDAAQDCDGIVKSHTVLHAVPSSAEALKGRADALVGRVAADLLDVVLNLEIELFQIHPQHMVAHCVHETLSK
..............................................................................................................................................................................................................................
>A0A0F7L825_A
MFRVIIEGKFRENPINLSRAVKLLYNQDFTGSIRLENILWWKKYFLKVIHLPILYPKRGYIQIVKIYRDRKPSIRAVTVPTSSDKRELLVLNKIYGGDNG
....................................................................................................
>A0A0F7L826_A
MFENLSILLNCLFYSLSRLCLFILNVSHLRYAVNLCFATQLTLLLFLTHPMMNLKLSITNRAFVDIPRHYSFPVKITGVVLAFTVGGFFTRRVPSSISSKSNPFRTGTISVCSRSDFCSAIIIAPIA
........................................................................hhhhhhhhhhhhhhh........................................
>A0A0F7L827_A
MGHLQTHLHELQTLGPTNSYGWLCDEGYGVGMGRYRDRWLHTYIGGCND
.................................................
>A0A0F7L828_A
MRASPSGCASARAPSVDSSTSASTWTTGATCGRRSLASSRSTAGSRASTESPTRAPARGPSAWD
................................................................
>A0A0F7L829_A
MKLRENQIVIDTMLQECNDLVHELRLKLKSKIDEILKLRKDLDLEKEEHQLTQIKYEKMKDNLDVLINDKLNAARAAVEEIKK
...................................................................................
>A0A0F7L830_A
MAPASVAGPSRRSRLPASWRPPTTHGTPSVRGRLPGLPRWPQTSGTLPWSTST
.....................................................
>A0A0F7L831_A
MHPSVPELIAILLSYSNKFDHLSCSSFTFGPADAQFVSQTSIKFCFATGPIFNSPNSILFIFYLL
.................................................................
>A0A0F7L832_A
MVCPYRIQKLVWVFMSSHRSSIVSGATMVAALTRVSSVGVTLVHRLRWVSRCSHS
.......................................................
>A0A0F7L834_A
MPMCSRSSLRADTRARSPCARATPRTRASVAPMASRSRLSSSGGSGSAGRQGLDPSAFFCFSFGIRLR
....................................................................
>A0A0F7L835_A
MARAGDTVTLTYRADIRDLTKKLGSIEGLTAAEARKTVKALSKELKKAAAATAPATDGAKKYGTALVGVGKSSAGASVGVQALAQQLPDVLSQMQTGTPIFTIFSQQGLQVAQQMGLAQKAMAGVGAAAGPLAIAIAAVTTVAVVVANSIHEARDSTRLWREEMDRADASAQSLTTSTLALKSGTTDVAGFIGGLQIKTALLNGEIEQADVLAGDLGGKLADELNPEIRSAGRAVGENENRIQKLNAALRSGKLGTEAYATAQAQLTEAKSIQPGLEENLAGLKEEYAQGRLAINAYTTALQNKADADSDTKDATADVTLGARLAAEAQRDLTTAIEAQRAAEVDAMADRDQLIAGYDEQIAAMDAIIAKYGESSVQASASASAILAIEEAKANSLIEFDKKVADAAIEEGERVDREEKAREDKRDREKAQKDAEDLQEFQANQQGKLALAQASHDALMDLSGILLDAKIANIDTETKAGREQAMKFAKAQKAVAVTGAIANAALGLVKSVATLGPPVPPNWAAMAGFTAAANIGAMAIAGTIATPLPEFPTGGVVPETSMDHRAVGVQGGEAVLNRAAVDRLGAEGVNEINRGGGGTQVVAVNMYEHRVFDAFIADNMRRNGPLRRAIRDAGKSNGPRVRT
.........................................................................................HHHHH....................................hhhhh.....HHHHHHHH......................................................................................................................................................................................................................................................................................................................................................................hhhhhhhh................................................................................................................................
>A0A0F7L836_A
MRQKMQIHQIDIKDLVVSPENARSKKSVNGVETLAASIDALGLLCPLIGVEGKKGTTEIIAGQRRLAAMNKLQKANPSALPYQVPVYIIEGITAAQAIEMSLHENIERELLGTVDEAEAFARMKKEGLAVKEIASNFGRTERFVNQRLKMSELPTWAKRGITSGEISLSVAQVMTSATKAQLKELASGFKSNAAQFIFQSPDGMARVMTESSRIKVGVALFDVEASGLDVIRNLFDEEFDGIIPDVDTFWLHQLEAMDAKKAEFEALGHTVQVFGREEYFASHKYEQSKAKKHLIVIEANYDGSVDITENLKLKPGIEAPAAAGVEDDAADDEPETKGDLTKKSMVELNEVRSMSVAYALAIGTGRGYITQCANVQMMFGSHFSSNGGQGQPHNWNEDLAAEHKYFNELEESAASICKILNISVPEGEWAINVISHPRLSGNDYGGIIYDVMTMETEVALKLQGLLVASHALLVADDWESEESYNIVEMVGGFLEADEENGFSANADWELTDRFVTGIRNRDTLSKLLTLCAEGGASLPHWGPKTKISDLKKLLVNYMTSNNGRKAPWLSWLDFPAKELD
....................................................................................................................................................................................................................................................................................................................................................................................................................................................................................................................................................................................................
>A0A0F7L838_A
MERTRLGDSDHPPCCPPPLRCATARREHPPALLGDGHGWRPGADSSPAVHGRRRDVGLGDDVRVEGRGIDHHLHHRQAPGRLQQREHPANGRPDGRRLGSSPRAVRQRR
.............................................................................................................
>A0A0F7L839_A
MNRLIYYFSFLHTFNICFIIWSFKIVFNPNIHSVFTYLAIYWTWSSCINHCFKHSFVLAK
............................................................
>A0A0F7L840_A
MSPPAPTMDASGLTSRTRVPCWQNSMGLRTSARHRPAPTVPFFHYLSDSPCAQFCVMYK
...........................................................
>A0A0F7L841_A
MLASTGVVGKSILPNILAEVKTLRFEHDTGVSPASDVAIGCVTALLHLQPSFFDALVSVECEDHVGGELQPFSASGVTVLV
.................................................................................
>A0A0F7L842_A
MSAIISLNALLILEGNIPSATDTEPVPVAVLFAAVVSYLPKNVPAMILPNS
...................................................
>A0A0F7L844_A
MPTSSRRTCPASTSRASTVGRLTSSSTPAAGTCSMAASAGRSGWRTSSATPARARSGASPPCASSRSSSAAGSRRPERRERLHRAPAGAR
..........................................................................................
>A0A0F7L845_A
MQSLCEGPFAAVLGVGPQIVEDAGVAFPALVFQLVPLAVCALVDEADCAVGEVDVVGGHFRYLLGGGWLLFPSSAFFIGHTRLERKRNTKEKQKNYQSAAASSVHHSTNLARHCLTASALTP
..........................................................................................................................
>A0A0F7L846_A
MTSALVEAVKKVVAAVDLLAVVAVVAVADPLVVAAVDPQADRLVSPGESVTKMMVIQAMRAWMIVVGMKMTFRLIRERGVSAPLILYGKEKKRRNRNGRSPVSLWRHRINRS
................................................................................................................
>A0A0F7L847_A
MMNHPLSHWRMARAQRRSRMMRVSNSLTPARLRAVVPLRARLVEKLLRTLVAAASMLLIFVLSSAGCLLSPPVRYLYITQN
SSSSS....................................HHHHHHHHHHHHHHHHHHHHH...................
>A0A0F7L848_A
MTSPHGLNSPARPTTTQAVRGVATAGRCAFRLPMASQTPGWMLAASCPLTSA
....................................................
>A0A0F7L849_A
MLTLLKAHPATANLAKPRPAIPAPHFTGCFITDAAILSFNLSTFLPIILLFLIFYINNSMLLMTY
.................................................................
>A0A0F7L850_A
MTRRKTMGCNNDKIRSFLTKPNSRMRKKFDDIQDAEKERESSFAGVTVFEARVVGVPRDIGATVVTESGTDNAQYVSTVQIRVFEVDNMLPDPTDLQTAAGAAEVINMHSNALVPSSLTGLKTGDIVTVEFLEPYIQNTKQVSRIRGKVRSDPDYGEKIKKNFDDSGTGMESFFQNGTPTTVGDTTGFQPKKRNYTPENIVITNGLVPTDRLHFVQANGTNVVSKGTVVKTSGGIPIIEYYSTDTQGGLAFIKGASGTNYANKLIELATAYQVKFNKPLVITSAYRSFDKQKQLYKNPGPGWAAKPGTSNHGWGLAFDFNHGGARKPLFTDPEYIWMNDNAATYKFYNAGKHFSNPEPWHFEVINSEKKSLYGSDIN
.........................................................................................................................................................................................................................................................................................................................................................................................
>A0A0F7L851_A
MRASYRGFWVFRHNSPSERRSQGSAWAGRALRRQHERSQFIRYLQRQELRCNPAVWSRGR
............................................................
>A0A0F7L852_A
MRKSTRPRAWARRMAGPRGVPPCATTITALQAPGSRMARASIRAARVEGVVGMAAPVSRYKAPGGAGLVRRRSGGP
............................................................................
>A0A0F7L854_A
MRLVCAASSARSQIHWSARSARSSLHLMISTSRCRLSRSALRPPLRVMVLERVLVLLAMVAPCLWFGDNTDGLKLYCSSTQLFPPGVPHAPDPRRDCRQPARPLGPAGRAGPTHRGPSTGPQ
..........................................................................................................................
>A0A0F7L855_A
MSFEQDFFSQRLIKDITVKVPLEITDDGNGYTTITEDDLKEAVNYDLKSVLLTNKGERFDKNFGVGVRSYLFENFGSAKMNSLQPSIVRQISKYMPWLSQFNVQTHSNLERQVFYVDIKYKINEANVAGHFNLSVELSSI
............................................................................................................................................
>A0A0F7L856_A
MMGITTTSLSEMMDQDWMTGNPVLDGMVDGQTRVIDCYSIPIPSLLCCNLLEHIQIIPQTSG
..............................................................
>A0A0F7L857_A
MNLVVHLFGMTLKKQTPELNLIPHTQLLAYQQHPQPQMLVLIIIMLLVLMI
...................................................
>A0A0F7L858_A
MDIRRPCQLSSPIASGTPGLRVTPKPSQLSSPWANSSSLAFRRTLRSARRAAIFSSLALGSRHAWVFRSVAVISTARVSSLVCCSSEVIDAGPLGV
................................................................................................
>A0A0F7L859_A
MICFLLPGLKGMTSSFTSSGSALLTKFCTMPLSLRIAFNFTLVGALITSTPSLCSIVNEYPFGVFIFLMVGSNIACSLSCSFALNRTSFCSSTSAAGISNPNPACSCNLMM
...............................................................................................................
>A0A0F7L860_A
MLLQSWPEASFVKSFVGSDTRSPLLLVRCRKHIPKSARLRQLQREPIITGDKSVSRSGCSPISIACCNVCRDLSDPHCCTSRRAKNATHLPLGR
..............................................................................................
>A0A0F7L862_A
MVYLYGLTCHSYRIQAHCSARITQTSLLLQKKTALSQRRSTIQSPRNYVLSLSSSSSSS
...........................................................
>A0A0F7L863_A
MSLVARSNAGSKVFLLASRSNLSINVFRKSISKPFMEIFVFWICRLKVRIKVSIVLSCLTEYPPRLKQLVLIEECH
............................................................................
>A0A0F7L865_A
MSPPSPTLGRSLFSLSLSEDQMIFSGARSVSISVITRSFIFSGYLSASDSLGLSMNCKAYPVLPYDILRSSRSRSENLVGSVVVPTDSFVILSVIKGAMSLS
......................................................................................................
>A0A0F7L866_A
MPLSALAAKVIEAIFIISGCCSRFLERNLPPIRMSRAMSPALAILSLSPLIIPFLMALLTAFGMYPPMSSEIPKNLPLPPSFQDFTKYSGSFIREALPDTGSIQSTSF
.....................................................HHHHH..................................................
>A0A0F7L867_A
MHILLGIEVCFLLQIYLVEFYTFGSDHHLFVYYKLYSLNVNLNLPLCLYFLRGLVNTFS
...........................................................
>A0A0F7L868_A
MQFLSSLRCSLFVCNIIIFIPNLSFYFFNSVVIRISSCLCCWYYWNSYSYRTTCTSSYDCHYRSK
.................................................................
>A0A0F7L869_A
MALSLRCFANLIVSSPMPPAAAPGAPATLMSVIAEGRPATNCSIRPGPVVVAPYFLFTSTRKAIICS
...................................................................
>A0A0F7L870_A
MLLIYALNFIVITTKCGRIRTFSMMILCFGVQFMMNLYLRYRITLIFYCNPNS
.....................................................
>A0A0F7L871_A
MLDSNDPYTASLGWCINPIHSIISSSRKSSYNIGASRSAILGSILTSISSTP
....................................................
>A0A0F7L873_A
MELQSDKPTLHKLVCRYPESVLIYITYVLGFFNTCISTNCLKVATSRTAKQWVKVLVNC
...........................................................
>A0A0F7L875_A
MRTTSHLILSWLAWSSIKAQELDNGFTASRSSSYWRWRSHCWRALLGERPGGCCRRCRISIDQELW
..................................................................
>A0A0F7L876_A
MHVEYLIILVCFLQLHDLHKGCIFSMLSLPPFESGIIWSSVKIIFGSDFLQQGQIKLYCAFKFNHSPRV
.....................................................................
>A0A0F7L877_A
MLCSQLLKSLTRTIFLVMDALLFFAHRNTTNLLQEVVVQLLSILLLLIKM
..................................................
>A0A0F7L878_A
MTVAGLVDGLAGCAVSVPTLEPVGRGGRVAVVKLGAQADDGVAHVVVSVVVVCLYIRTSRNTIAPRCAFFSRGHRNPLAQALR
...................................................................................
>A0A0F7L879_A
MLKAVLHSTRVMSEWMERRGLFARRTTTGISRSGQRTATGRTLAAVLGLLIGRVLLRKQSIFSSPKTRQTGAVSRLLVERPKGV
....................................................................................
>A0A0F7L880_A
MKRKLSIKKPKGKRFVKIVKNPKTGRENRIGYGQAGKAKDGGDRIRPGTAKANAYCNRSNNIGGDWRSNPNSPNNLSRDKWKCKGNKSVA
..........................................................................................
>A0A0F7L881_A
MHLLNKWNTICCHFSNSILICCIAFSIFNNFCFSLIFCLLYVVTCTCINSTITHCCRFISQTIKSITSVFK
.......................................................................
>A0A0F7L883_A
MEVHPLPTLRTLVTPSPLTHLVHSGWTPPLPSQSQPQGADSPASQSSSARA
...................................................
>A0A0F7L884_A
MIRHCLLLLRMRLLPGVVTLLVWLLAPRCLRSLALQHLRLRLLPLLLLRLPRLLRPLQMLPVQLLTSLAWPPIWWPLTRTP
.................................................................................
>A0A0F7L885_A
MLIILASSYLSFTPLPVVFTLNVTGWSIALFTEYVADQLFVGLYVVTVVPLQVKTIVTNWDV
..............................................................
>A0A0F7L886_A
MKTLEPISYGKTHLSRGLSWLFVLSTQDIRRRDMDLLLTYLVGWMQVVTAFKYYRCC
.........................................................
>A0A0F7L887_A
MTSEEQQTRLDTLAVEITATDLKTHAWRLPKAKDEKMAALRAERNVRLKANDEELAQGDESWEGLGVTLKPGVPLAIGDESWQGLRISIAQDQDPWPLGKPIFSSITQGIVRALRQR
.....................................................................................................................
>A0A0F7L888_A
MSTCDRRGSQHPPIVRVPPVAASRRPVRTSTRHGPIVAAPARLDGAEVLAPPLAAGRVPAHHRARVAGADAGSDALGVCCRLELRRGPDVLGVGLEVRGSARVGGPLAVAARAGHPHLARWWAACGVPGVGVGHGVTSARA
.............................................................................................................................................
>A0A0F7L890_A
MLPVRRSLIHSLITTMCNCNCKRRVGLLDEVIEAETVQDLLDELDAEDYCYYLAYGEAPTQLYDC
.................................................................
>A0A0F7L891_A
MLNSLQHQKYRLNDRVMEVAEMMYEKRFSVGKFKCSDPLPAPAPLLDGATEEEIKDYKIKRRSIENDNAQLSQRNWRTTEVMYVARKYRDDDFWMPASFDYRGRVYFLNTALNPQGTDFDKSLLYFGDEGPVNEYWLAFQVSNCYGNDKETMEGRIKWTRENHSLITEIATNPLGSVGLWGDDEIAEPWCFLAACIEYHDCVISGDKKTSGLPIGVDATCSGLQHLAAMTLCGDTAKMVNVVPTDKPSDCYRSVAAVAATHLDPKYQGWMNRKVTKRSVMTTPYGVTMVSARGYIRDQLKKDGHAEALKEPGVLTSIVKAIFNQAIPEVIPGPVQVMAWLKRSAGVILDSGKPFINWTTPSGFIVHQDLQKPHTVQVQTRVMGGARINISLADGFTGEPDRAHHKSAIAPNVVHSLDASLLHLTFAFWDRPFTVIHDCVMGRSCDMDDMGAEIRLHFGEMYKAPVMEEWASQVGVELPEDMIKHTLDIESVNQSTYFFS
...................................................................................................................................................................................................................................................................................................................................................................................................................................................................................................................
>A0A0F7L892_A
MRSLTTPMSLGFVLWRLVLPSSLTLIRLPSLRCLRCLSTLWTIARKLQRIPVPFLNTFLQVSSGGHLVLITASLCMGTTLGTSMSLSIGIRVMSVALQAGLGGGSHQTYT
........hhhhhhhhhhhh..HHHHH........................hhhhhhhhhhhhhhhhhhhh............hhhhhhhhhhhhhhhhhhh........
>A0A0F7L893_A
MNTQPSACTVREISSSTSSAVSTIGLPESSLTTGAWPMFERMMLTASSLVCLVAISLLRKWGVQRPRRARGFN
.........................................................................
>A0A0F7L894_A
MLPLRARPLPSLTRAPLRYRSPLLGRPCAARPLTCSSARALPAWHTTPPRSLWTRATASSCDVPDSSLRCSRLSPTRSERPRWTSTLMTSAMRCSSFRRRGTLPRSSARCFPSSSTTSSSLSPVRVALCSLRQRRRA
.........................................................................................................................................
>A0A0F7L895_A
MPVGLPPRPQRQAPRKHPYTYRAMQDKPCRMGRARHTPLLLLYQPHHYRT
..................................................
>A0A0F7L896_A
MCCGCIWKSSISRFKTTSRRSAATRPTRASARPLSASALLGTAWRTVWDLTIPSQSCAASRVRLWTLIQCLPSPSSVGPVVLPRSVRSHEAAHSRRGSRAPRLSARSCAR
..............................................................................................................
>A0A0F7L897_A
MTVEVYGLQATTDAMQRAIAGGLETVLADLMAQRAEDMQDALRGAGPGGGITPFDTGRLLTTADLDVTEHTVIFENDAAELGRESYASHAHHRNDETGGYKRDVAALFALTFGQAFADELERVTAEMLDAS
...................................................................................................................................
>A0A0F7L899_A
MVTSRSEAARTTAARRMPGHWLAACLRLMPALSRFRSAAERSGMSRPEWL
..................................................
>A0A0F7L8A1_A
MTNSVGSTPNSTNLSLCFLKVNIALSFSVLCEGSTELSASIVGVTISFSLLFSFSINLYKLELLLISLGLGESYPRSSL
...............................................................................
>A0A0F7L8A2_A
MMRMDIGLHLLGGDPLGYYRQPPEVQVDLLAYWRVMNDRDGSWRWASLGPMRLGDLARFSVRTGLSDVISGARAWLEGRGGVRFRGPVIQDAHRSLLNANADRVGASKKARAFWLGG
.....................................................................................................................
>A0A0F7L8A3_A
MSRPYRPPRRMKPSYRPLQRVVMLLLVRSGGTSRRSLITTTPRMPMLLENRLKRVKPSVKRSLRVSLPLVVSNPRNMPV
...............................................................................
>A0A0F7L8A4_A
MPATGHQRRQPHHPDAGWDGAETARLWLQDHRPAGCSRAPAQRGFHGMEPERPEEATPARLRAQQLLQLLEIRPSLALPIASAAGMGSSSATNVRGPAMKRHGPPYTAQPPTLEPTT
.....................................................................................................................
>A0A0F7L8A5_A
MQAIWMYIDMIFRRNMKLHRSLIISKKEMFNMLHFRPIRTSIDPTYTNMLPTFTRGGQHLHVRSVGWRWDVKEAIGIISRVTKQLDYSGAPVSVDI
................................................................................................
>A0A0F7L8A6_A
MRYLQRYNLQKSRLHTFIIKKIANLHRNKRKRKATLTSKCGFFVSNKNTT
..................................................
>A0A0F7L8A7_A
MTKTGPCGSSSVMGTQALRAVLGRCTDRSIRATHGRTAQTHRAPIRSTQARRRPIG
........................................................
>A0A0F7L8A8_A
MLRNQLKPVCSARIPPLPIRLISTTAREHYSSKVGMRKPKQSKNNYSFS
.................................................
>A0A0F7L8A9_A
MSLPTSLSWLSWPTLPTKIARLSDIYFPFRSAMASSCSLSLIIPTRSLASSMSVMAFSQMGRLAIFTVEKFSFSFRDHFRKAVGLATTERSWCTSCNHSSHSASSSRSPSMSPSAML
.....................................................................................................................
>A0A0F7L8B0_A
MATCGGMARSRAFTASEGLTVSHCIPARSPSPSTTASSAPAADPANWSSNPMEGHAAPLSPASACPPLKPAGTSALSPTTTAGTTCPPSFPNSATTPPTMKSASSEDSSNDHHRPHHPPHPDR
...........................................................................................................................
>A0A0F7L8B1_A
MASPVWLIDIEAGTTWRFATRRIVYAGSVYADGLETSGSFGDALSFSVPSESVMPITISAQAVPLLDTEDVSMGATATVRYWRDPDGDAPVVVLSGPLEDPEYGGPDEPLTASVREVPWDDHGKIPQATARINDDTWPNRDTLPDIEDEFYPIVIGEPGVASAGVYGSPAYYVLRGATDYVLIAQHPVLASTVTIHDETGPSSASLSVLTVLDGLGRSVSVANASAWASLDAGDELWAVWDGGGGLANPEAPSDLLTGAGDVIEYILHRSTIRVDWGRLRAAKMRLNAYRIDTYIQADPGERVTPWDWIVDQLLPILPVSVRTGPGGIYLTVFDPGTPNSSARGALEEGRNCDRVSAVSVVGTSDVANDYSLSYAPRANKDKGSLVVRVTGSQETLDAYSGAVASSICVESVRRYGVISREVSTSAVYDTATATKILMAMAARDSLPSREVVYVLDDGSLTDLEPGDTVSVTDSSLGWRDRTLYVWSVRVADEREVTLRMWHQAGRDYRSNV
................................................................................................................................................................................................................................................................................................................................................................................................................................................................................................................................
>A0A0F7L8B2_A
MTNEKIFLLTDGCMWEINKQMGNEHPHAIEVCDIETGAIRYIQSGSKIKFIEGQITDIRSQKAYN
.................................................................
>A0A0F7L8B3_A
MAIVTASSASLSVVTESSISLSVVIASSMILEVPTVSAKSSRYLASGSLDP
...................................................
>A0A0F7L8B4_A
MRQSSMGSKPERRLARRSSWEQCLITLTRHPYLTSGSRARCQQSRSNSGTSPGRLASTQSHSSSIVMGS
.....................................................................
>A0A0F7L8B5_A
MKTKNSRKVYTDTKVKDLPFKAYLYQCDCSPDNRIGYLFNSLEQAKNGACKDAIIQKVIIKLS
...............................................................
>A0A0F7L8B6_A
MSVARHSDDCRVARALARRRVPNRSLTRRGCQSSPTCWSGCAACRRSLRPCGTGMRSSRRG
.............................................................
>A0A0F7L8B7_A
MHPILRNRSASPLRLHSTRCGPPSWPASLRRRPASRFNLPRTNGAAGSPQPMTSPA
........................................................
>A0A0F7L8B8_A
MCRPLTKRIACSCCLQLNKIINIYTQRLSFPKHTRGIVRPSCVGFDCSITFICSEEFVIDIVRS
................................................................
>A0A0F7L8B9_A
MVHKAFSPSEIGGDLLNSKALLLHTCEGFSLIHSPKELSLNVLMQRHLDSLCCRDPLNDINRNLVGQRRRVGLLELVHSCQTSLAGNDLSGAFLAFNANQRAQEPQGIDRCS
................................................................................................................
>A0A0F7L8C0_A
MAVPTLAHSPRFALPSATPGPGTRRARQPARLGHCRPLPRSSGERCHQAAPVVGMGSARPRRRARHPALGAWTAGPCGQDARRCARLRRWRAGD
..............................................................................................
>A0A0F7L8C1_A
MPSHLPRAAHVHSVGRVQEGRFAELAHLPELVRVQPVSGVLGEAHGQVAGHRTAWTAQHPQC
..............................................................
>A0A0F7L8C2_A
MKFISLTQLKCHPMFQKLSSDISMSIEKNLKNKESMLQNGIKLQEINVSQNVSEKQNMPKPLKNLNEQ
....................................................................
>A0A0F7L8C5_A
MRPVVQWPSGPIDWTIRRRDDMNPLDDTPAECPRCGDQLTQECGRYDGRCEPFAIIVVGEQFAPHPGTPEWDEPVRCCRTHDGWHLFIPGDALMDGTDAWGLPLVWDGEPVIPNADRLVRLAEATERNGDHHSHVPIRNYDAYDLPWFAIQWARTLGGRVVMTGRDGGQEVTP
.............................................................................................................................................................................
>A0A0F7L8C6_A
MAIWVTALQKPHFVMSSSFNKDIRALRFSSSVSPRLLARTSIAWIGWDASFPFAAFCNLVRLRPKTSSLRMPFSVSRD
..............................................................................
>A0A0F7L8C7_A
MWYRTRRPIMNPMNGECFQKFNRNQRKDSRRRKKRYTLTRHHDKAKSLGGTYDSWNIYKLSWEHHAAYHKLFGLRTFDQADAVLLRMQEIHHQGG
...............................................................................................
>A0A0F7L8C8_A
MDSPQPKRRRARKPDGSFKGDNPSTPDLNEAWEPTPIEAVLPKEKYAKKDMISTTSSNSAGKYGSSSKVTKPGLGKISTTYF
..................................................................................
>A0A0F7L8C9_A
MTRAFTSASSASLWTFVASGVLVYGITSPANTSGEHEHGWRLCWQSRRAGRVQTPSTRRLSAQSIGGRLPHAYRILRMASFCQSAACAVR
..........................................................................................
>A0A0F7L8D0_A
MLPHQRGVASHQRRRLMTCSECQRDKGHDPRCSHLTTTPTRDVDAWDRALCPAVGMTDDEIRAMVDAVIDGLLGGEG
.............................................................................
>A0A0F7L8D1_A
MHSLRKLLGFQVRDLPLHGAQLTGSHEPRSPFSPILAGVTAEDVDQLAEIMGISLCQQVQLQALFPTLHTRLQVLTVLEVLHIGRSLCSLTRTLHRRSQHITQGGPGPRIQRIGIVVALHTALVVADLAIRNICCAVETEIV
..............................................................................................................................................
>A0A0F7L8D2_A
MDAEVIGVSEFFFNMAKYTITFAFWSHLIAMCRTINFVPHFFHYLFYIVFHID
.....................................................
>A0A0F7L8D3_A
MSPQRDRRCHQQQLYSLPIQPQRLPQLHHSDSSVHQRCLSHGPHLGRWEVLSRG
......................................................
>A0A0F7L8D4_A
MDCHFSLLPSGPPAPFLDVPRIILRTYVRDTPNSSAKTPARSPRDARSLMLRTSASGIANPPPCRTHTDHLLIGPPANSFTLPWIIPEMVCGKTPYSRAMPAPVSPRSARSRMFIASSFVIGHRVLFLADESRELSAAVPALRCDGLTHDGLSQS
...........................................................................................................................................................
>A0A0F7L8D5_A
MSNFAVMSIVVPMGEGTPEQADLITNEIEKVISKATEGMYFYSDVGFLVVPDPSVVPLAAGISDVLRGIAAEIEARMARANQAPPTPDAVLIRGGQPSSEWDLIRRRASGEDISKA
....................................................................................................................
>A0A0F7L8D6_A
MIGTSITDEKGQVIEGYKKLTQSAWHPSEDVLKLFERVQRDYSIAWRLQHRPFDEFDGYSLLQRAKMDQETFAAYVGAQYVPQQKKWRWKGRKNTARNKIIGILAHMLSGMLFPDVNAQNDQDESDKMTARVMRILIEEHLRKAGYQTKFLYIVLSALVNPAVFIEIDYVVAFQKIKDQLANGEVKILEAIDTFLSGLALNIIPIDQILLADFYTNNIQHQPFIVRVNRISYDQARKIYAGRYFVDGKDQFDYVEAGKTRIVLAGNEHLTLFDIEWTEGDRYYVQVITTSYRDEDLEATFVGGIFMGNYNNPVNTNPFKHRRMSVVGDEWKSIPVYQYAKSGFEPIDPSGRFAYFKSAAFKEYWDDATQNKMHQLLVDGTYLDVIKPMFISGLSKVDSTVIAPGATVGIPQGGTVTPFQMGPNLVGAMNAMQKQEQDMSESTQDKIMSGVTQAGVTATQSIQAQNQARIFLGVFGTMMADLITQIGYLTMDCIIQHTTMGVLDATIPESLSMKYKTILAKGKEKGKDITNRIVFTDAFMNKKMTPEQIKSYEWKLYDKAGPDQKIYEVNPYRFARTIYSFYIEPKDVTDTALGNNKQRKMTAFQMFANPVVSPYVDMKEVVDEFIIEEYADGDPERFRVKGNVNALMGAVVGQNVPGSVAPGQASPPKQDMSHLNQLM
......................................................................................................................................................................................................................................................................................................................................................................................................................................................................................................................................................................................................................................................................................................
>A0A0F7L8D7_A
MLKQKKFSLSQDVIEQIKIAAKADRRSESSLVDQILRRELRRALRDDDLARVQDAARKIT
............................................................
>A0A0F7L8D8_A
MKDLLDRRLLRNMISSSSVSLISGGTVVLDSQHPSYLPGGCGPGSSSEEPRPQSGLLPHKP
.............................................................
>A0A0F7L8D9_A
MRTPGGVRLCGSCRRLSRLPCRPLRVAPYGTLQARGRYRQDPQAARESGRY
...................................................
>A0A0F7L8E0_A
MNQSSFFVVLHSITMQSLQLNQFYELVQEIMILTTSQKCTQVQRYVGISLLITQVLQTRQQCISLVQQTMELYDSNEKLSSQNW
....................................................................................
>A0A0F7L8E1_A
MHQPLLQVLQDWLKARSLRNKKRSRKAQPRLKKYWMATQKRKVSRARSYPLAATRSVTHLSSPPVYFLNHDRSELPNG
..............................................................................
>A0A0F7L8E2_A
MTNRATINRMTAEILDIAEANGIDVTWRKDLVLRTANRKGASYGGKKNGFPYMSIALKSTGWMFKPYTKKTLAYLDYLTKSHTPARDKKRYAAPMGKVTDGNGAWCEYRAIAKDPEIGDLYGEPDDELKPLAALLCHELAHVIDYNSGELRIGGRVYGPSGSVHGTKWREIYRLLRTSYVATGRYKPEVIEFKPRTKRATDERAMDLIGLPLFDLAA
.........................................................................................................................................................................................................................
>A0A0F7L8E3_A
MHARRLAELFFSPVASTTSARVPEAFHAAMNSEVEQITGSPAVPAPVRSGRLVRGSQGRRAHRAPSGAYRH
.......................................................................
>A0A0F7L8E4_A
MKGQEIGLELMCKLIRVVCFALMDGLVILCCKFMVEQLESQVVRVVFYGKLLVMEL
........................................................
>A0A0F7L8E5_A
MPATGEAGRKAQAEARQKLKKLSNPRSSNIIQPMAVPPMGDEEYIRLRCLEFATANSSKVGIENPYDLATKYANYVLTGSPDIA
....................................................................................
>A0A0F7L8E7_A
MTRCEGRRDDLSRSPLWWDGFHPLSRPRLARRPLSRGGSLRLWAASRSPRTRRRSPHRSGSDGTSDDCAGPRHWQGFPDRRGWRAGRSWRGPAGSEQGFAARCWLGSRRAR
...............................................................................................................
>A0A0F7L8E8_A
MKRKGVGVESDVEVCSYIFYPASFTKGLTVVSLKAEIVVVLVGVSRATHGNPETIRSTHR
............................................................
>A0A0F7L8E9_A
MLVVRRTMSRNLIVYKVQYRNQSDPWAKGKHIKTKRIVMTPDEVNQTGGYWRNHKNVERKFFKQMDNIIGDSYNSRYSIWSIKKA
.....................................................................................
>A0A0F7L8F0_A
MIMHSLTIVSTAPFPGPSSVACKSLYPESWRQGVEGGLGARDLSTTERRESLSALKQIPRWGCAIVRAGDVMSEIDIEVTTVAKMSTSTLLSAVWGYWSDNGNERLADIEEVRVVAPNGDVVVIRADSFTVVSDG
.......................................................................................................................................
>A0A0F7L8F1_A
MKVLIPFTGGINSTYAMYKWLTETDHEIYAKYGYDTWLSQEKTDLEVERINLSVAWLKENCRDFDFEIRDFSDPYVEDMQPIRVGFTKGLLDQGRLRRRYEAAGQWSTEVGADAVVMGVSVENTSMDCGYNALRVEIEKTGVNVYLPSLGFDPAPTGADLDWDEIAARMTGRYEQFEALPTALQDFTQRCDATVCTDLTCLTCAYTRGYEKFIADGKTGRDFDRYCAEKGSYGPWRSEADPAEYMYRGGCCDECGLFNYLADAAGREWPSVIISRERIKWFADNGADMSGIETEEQFGDWCGRMGRINLDRGVDSDAMPDNGEEWRAAILEAALL
...............................................................................................................................................................................................................................................................................................................................................
>A0A0F7L8F2_A
MVDESLYFFKRDVGKKVYEIEYETTFVTKWQVLADNKAGAYDTWLEEHKQDLVTDDSANCVCSYIKDYTQLGNTETIAEIKYNEKEDEVYADES
..............................................................................................
>A0A0F7L8F3_A
MPFLLTMSCNCLTAEFALPGSSSSLIFLSLAIDAFFVASLFAYAESLKVSA
...................................................
>A0A0F7L8F4_A
MPTLRRCPRMIGGEARTTPGLTFSALKAPRRSGGSRKPESCSLAPSNTRPSTVATGEQSRNLNTPIPPPSVIPCGLRMP
...............................................................................
>A0A0F7L8F6_A
MVLLIADGTQKTLICVNKPFTKTFSINRQHCCIVLTKTFTAWIWRAERVI
..................................................
>A0A0F7L8F7_A
MSQWRDGPPRRYDMNALTLSDIDGQTIITLSAEAAQAGDRATVILCERALCGSHAAKVEVLACINDARAMDDE
.........................................................................
>A0A0F7L8F8_A
MRSILKPLLDIIIPSSWISKGTPMYCNCVSSRFVILSRVEGLLTISDIICAASCRYSLVILDDTFSKSESSFFRLV
............................................................................
>A0A0F7L8G0_A
MTLEPCLPSAVPVQDPLSKFLSSKLFVVITSLFMEVVWINIISKLINAVYRITSSYYYC
...........................................................
>A0A0F7L8G1_A
MGWIWCHRVRRQPVRANHGDTMSLDRAQRRYDNASPPEDRPLCEGICGGDADEHYEQHASEDDRDYCADCREGADACARYDLDESEPDDLTNHRAMLLRHLGHEPQMPAEYTPLPPAVVEAHAAFVSAAKAHGLHTAHVDLFTDGVVLGEVKASDCGRDYTVWRDEARRLNVFGYER
.................................................................................................................................................................................
>A0A0F7L8G2_A
MRLPEVHTGLPFTKRSNTLSSPVTHCYIYRMKEDYECFTSTVLLLSVTLWVICYL
.......................................................
>A0A0F7L8G3_A
MGGVFSSPKPPAPDPSIAESQRKQEEILKKQEKRTAEKERLAGDQLMSRRRALRSGGQRMLLASNRDNAQTGVDDLKTTLG
.................................................................................
>A0A0F7L8G4_A
MLAFWSRAASDSAQTQRPRSMSQGWSTSAGHWVDSSQASEPHRSEHQATVDACNADRARVGLLTHTRGDDDGQRTQMDIRQESPRVVGSLPCWVRVAVVCGP
......................................................................................................
>A0A0F7L8G6_A
MLCPVGRHEATFSLKDNTIIKNKVRGVVVVLNILNPHGLVCKLDPCLFHSKSQALFEFRTESRHP
.................................................................
>A0A0F7L8G7_A
MAEAGCDGPFPADSRARREQVWEDSDDLVDVLDVHGWRAPNHPETHRPRSPALRRRRPCQRIRRRCVRGPARVLAREQVARGHEVLRVEGLHGPREARLQAPQRGHHHLPLRHPGRASHRWCLVSHRARERAADAVQMGRDYARRCAHRRLCGPRGIHAD
................................................................................................................................................................
>A0A0F7L8G8_A
MAICIHTNGAGVAWPSRETLGHIVSRSKDTISRHTRRLVAAGYLRKLKPKKYPIPRRTNHHWSTARYQVLFEGDKTKLPTKEQFLAAKPTVRLADDTATHSASDNRQGVRGMNNQSHAIAQAFAAGVARASGQHRIAEQNLSMAAKLDAANVSAERILDVTTQMTREALEAGRSAPLTLEQVAAWAGLD
.............................................................................................................................................................................................
>A0A0F7L8G9_A
MATFCCPDELLSKVSAPIAVFLVPDVLIVKALYPIAVLIVPDVKASKAPIPTPTFWSAELKVPVVA
..................................................................
>A0A0F7L8H0_A
MSGGMKLPKNFKWQSLTRSKPETSGSTKSSTTRKGRGSTAMSALRSICLPVVRVFSPTSTSVNVTLTTCQKHSFKVCPTCAASILKQVWETPENTSIRVKIARWVLGC
............................................................................................................
>A0A0F7L8H1_A
MSTFLFLNVCKYQSFNCCNTQLLLALWILQQHLAHSAYVIVYLNEILYSLVKFLEIIISLNGIL
................................................................
>A0A0F7L8H2_A
MCVWFLGRANISCFTFIVSKSGGKFFNQKPVALLSVCPNIQGCTICDCLLPMISRA
........................................................
>A0A0F7L8H3_A
MLLLLTIAAAQDYGVPPDVITNPVQAGGDIVTWAVGGSGGATVAALMGYLFRERIGSGIRAFMGHEAVPAVADPAAAVPAEGAPVISPDIEARLQRADEMLSEVRAAVSLLTRADPDTGAPLLHPGTNRKMLREVAARQDQIRDLLTEIRGLLRDTTRATDQQRATVEAMRGEVNSLREEVRSVIR
SSSSSSSSSS...................hhhhh.........hhhhhhhhh......................................................................................................................................
>A0A0F7L8H4_A
MSLSFSVVSLKCVRCHFICNLSNYLTLHHRRSRCSTCSTKLSCNTRIYIITSLSNHWR
..........................................................
>A0A0F7L8H5_A
MVTRRATIFSTLCFWNHTECIIKKDLSVTLIFVLQYQYTLVIYLFQCNFCLIV
.....................................................
>A0A0F7L8H6_A
MTTAERTSRNIVRNYGRGALVWLLAHYETGDKSMSEMAAEFAKFNQGVPLTKQRINQWKHALGVSVTFYEVDHGVKGVLRDLC
...................................................................................
>A0A0F7L8H7_A
MHLLHLCFLLHLLGALDESFGLDTESSCTTLKVVFNINKLSDSFWSYDLSSTGKE
SSSSSSSSSSSSSSSSSSSS...................................
>A0A0F7L8H9_A
MFIFTPIPQFLDNVNDGNPGGLILLPFALVFSTLIACGSVCCGFLICVLFSLIVNTCLVRSPLRCATINTRSLF
hhhhhhhhhhh...............hhhhhhhhhhhhhhhhhhhhhhhh........................
>A0A0F7L8I0_A
MLGSLDVKWVALTLLPGHQLSNLMLSLNRLGILLKLRCEHPVESYRDNHIGFAVVEHLG
...........................................................
>A0A0F7L8I1_A
MISSMPSKVKSSVSRMPLRLTQYRRSLLVSGSKKVLSQRASHRSLSSSGSDLAVFPAAVSCS
..............................................................
>A0A0F7L8I2_A
MTHERLEDLAILVRDGIYADDRQTSAGIDAALAALAELEGGLQNLRCALSFMDGFLSVPPQTRRACGTGAEEEAGIRARLQRALNGEEF
.........................................................................................
>A0A0F7L8I3_A
MNLWIVRKDRPSQYTDRHRYKNKDKLIFVTLIIALNNFRFIFNFTSTHFLSVSHTSI
.........................................................
>A0A0F7L8I4_A
MSVSFIFSISSSAATPPLHSVTDPGFAIRVPSDKLSTPPNSPAPLADFPLT
...................................................
>A0A0F7L8I6_A
MSPWIGLISYTHAARAWLQSKNHYLGNAPPGCLYAVGVAEPQPGLFVEPQPGRRTGICLVSRPVARGLPQDGSMGEVTRLWLEPGLPYGTASAVLRYAAELGRARGLSCLISYHDRTRHTGCIYRKAGFKKWGTTAAKAGAAWGSRSGRAAATYKATPKRRWRLDL
......................................................................................................................................................................
>A0A0F7L8I7_A
MLLLFKVLLALIKTKRISRGLSAYCLWINKCFARSDDMKRPLASRITPLSRTKSGV
........................................................
>A0A0F7L8I8_A
MDKLKNNIGVIMVILGLIGSTGTFYSKFATMELKIEQLSNATAPDLTGIETNGFAVLDLDKNISILEKEIELLKVQLQELKINSSNPLSQ
......HHHHHHHHHHHHHHHHHHH.................................................................
>A0A0F7L8I9_A
MSQRQMPQRCPTSLSISDSSLSIIVSWHSLISAILRTTSLIPAPLNRSFLSSVF
......................................................
>A0A0F7L8J0_A
MSLDWHKANNPRVLAFRDLRIAEGRKATEHEGWSETLALLAVGRLDRFAFATYARSLGWDRGRLKRRLADWVADVDAQLVNMTPPWWCTAPIQSTTASSEHGAQQTHSKRTGDAPHARSFLEKKKETKKENAAPAAEVSGHESGSDKAQQTKALTAELQRLATLRSSIRNGQGALTEAAKTTKPAKPILDQYRKLRDRGITEDGIAWLIRWALLAPDDGKPGSAHYLRSKGYTSMKNLLVDGKADDRIEKARTWFAAGCTLAGPHVANVDEGVLKRKAARKGPQARPDEIPADDMVSVVLDIARQLREGTRPLAVSWPRWLDVLDDRRVKLTAHVMQRPADVATIDDPSKAASLLEAA
......................................................................................................................................................................................................................................................................................................................................................................
>A0A0F7L8J3_A
MNYSERSLWSLPRVPLSLLLHLLLSMTGWSRSFTRLSISLHLTLVAPNKNNNPYHTRTTCLCLC
................................................................
>A0A0F7L8J4_A
MIGISNQSAGVVVPSLFSVSVLSNLVYLTSSGSGPLPPVSPQICTEVSTAGVPVLMDLIAIFTMLSDVGTNGIACHSESKLSAASGVVVSLTETPGLK
..................................................................................................
>A0A0F7L8J7_A
MGKSFSSISFCNWLRSSLSKRRSTQLNTPVFPLFSHRCSIHPCSLLCLRQYPISSPFGLLCKYISNPIYSPILLLIKKTSTIANAGNTWNCNQTNQLYINLYVVTLRVFSYILHTCLDFLTPVFLQIVSRLQPLELPSNGLRFW
................................................................................................................................................
>A0A0F7L8J8_A
MHRTYRTADGLLYTSCFFFFTLVEPRPRYGLLAPKKPVLVTPVTIGCLAPFV
....................................................
>A0A0F7L8J9_A
MFSLFRISGSYKAYSLAFSIVPRFAKKVYTSAINSLKSGSDIPVSSMSSIDLPSPT
........................................................
>A0A0F7L8K0_A
MPRLPRGKDGSMRLRAAARGVWPSGIHWTEGEERVLPAGYPTPEDLPDFLEPVKAKKPAPKKAVK
.................................................................
>A0A0F7L8K1_A
MLFETESLPFSHPSIVTPYCAISAIDFGSALSAIVRTCELELLSTISAIILLLISF
........................................................
>A0A0F7L8K4_A
MTSFAFNTSGISNLSSGFAFSILMLWTGHWVSVFFIYIVYFTVSPSDTLPRSKDSITLSVCLSVYILIIFQTSYEIQYLLSILSLFCSV
.....................hhhhh...............................................................
>A0A0F7L8K5_A
MSPGDRETLAMLTMLYRVPAMTVLEWPAEVQTIELLNLQECLAMSQRQAAKMGDSPIFPVAKITPF
..................................................................
>A0A0F7L8K7_A
MIQGALFLLPLEKTSCIMARSLVIVFYGKYTRAIRSDLYQSLGRKSPRGGRKSEY
.......................................................
>A0A0F7L8K8_A
MPPDSSSRCRRCRYLISPLPLHCQRCCKSLNCYYYPFQFAILLSQRLASKVQQNLLPCLH
............................................................
>A0A0F7L8K9_A
MPPFLRTKDLPMTSILSIARQIPLILIQLPCKLQTTCKGLFSLTLVPASASCPVFSVHSRSMGGIFRHVLVHRKDEICNAKNSTRLIQTMSFCTRMSEVLSVYLLLLHLILSVACFYSLTPLSSTSGIGLAGLSFARSIFSFLTCNGNAESCNILNESSLISCLVLANFR
..........................................................................................................................................................................
>A0A0F7L8L0_A
MTRNRNTKSCTICDKRIVITNSVQRKKWNGNCRTCKYIMDIFSLNGNRLKQYA
.....................................................
>A0A0F7L8L1_A
MVFMVYEVKVFPSKTSSKTCHAVVVLDGVACTCTCQSWFFKNIPCYKMLQIGVAG
.......................................................
>A0A0F7L8L2_A
MKLLEGFVKGLKKSFSGRDYLRDINQCDKCGKPSFFTNCLKCETDEAYRGWGKQ
......................................................
>A0A0F7L8L6_A
MTILWAGCSDPTTLISAVSSGVDLAVNLWDRNEYVTKDCLWYQEVNFSPEMKAWIIKHNPPQFVIDDLGQVAENNDLYKEICEKMELPP
.........................................................................................
>A0A0F7L8L7_A
MHLCICNHFILLFCKWICTYWCRVEIIILLTIHSCICTTSRTLCLNRYRCTIFICCCTCIRISYSSISI
.....................................................................
>A0A0F7L8L8_A
MSLLSNDRIDQFTAVGGETTIAHTFPVTAAADIVVKRNVSGTITSLTLTTDYTVPDIGVTAGGDIAMAGSFAAGLDAGDEFTLFGNQVVTRAASSDFSNGGDFFAATINTQLDDLTQIAQDARRDIDLSVKKDPAILDTLDPLLPALTDRRAIIVNEVSSGVFSLVMSTNDPDEQATDAAASAAAALASETAAAASETAAGTSETNAGTSETNAAASAAAAAASAAGIRWKDRVITSTTANITLSGEQTLDGVLTSASRVLVKDQTAPAENGVYVSAAGAWARATDADIWDEIPSLAVAVEQGTANGDKLYICTSDSGGTLETTAITFVVFGSGGLVNVVEDLSPELGGPLIPGSFFVGRTKGADIASASPLVALTDGDYNDVTGTTGFSAVTVAANRSGVFQFDGILTITVGAGITLNNAGGNYTTAAGDLLIWQSTATDTIVGFIIKADGTAVVSASGTPSITDNGDTEALIISSDEEITMPLQPMFSAYVTTTVSNVTGDTTDYSLGTSIWTEISDIASNFASGIFTAPVSGTYLFTGKIGTANMTSTSTSLNLYLSSSNRLYRMWYTTDWIRNASQDVTPFSQIVDMDAGDTAFLRIKSGGLTKVVDIAGGSQSQFTNFAGFLLG
.....................................................................................................................................................................................................................................................................................................................................................................................................................................................................................................................................................................................................................................................
>A0A0F7L8L9_A
MITISLTCHYHISLWHFGSRQLTVVLRQYTTSPTLTLIKTFVLYVLISQMIITQNQILQLSQDYRLDLSQTRKRISVIPVLTLTDHIIPQLITTESGW
..................................................................................................
>A0A0F7L8M3_A
MGHEVKEQIHHHINILLTVVLHLLAPLGPVFGGTVVILFVTQAETPCLQAVPST
...............HHHHHHHHHHHHHHHHHHHHHHHHH..............
>A0A0F7L8M5_A
MLTTSIRMTRVCMVRPLLKVTSIQLTNRRLVYLHVTMLRPSSMHSFTEPVTRRLDLLLVEVDERVNDLRPSSCERLRRSRNYNMLSSNLSKVSSG
...............................................................................................
>A0A0F7L8M7_A
MLHSALFRRRYANDFNNKIRTLPKVTLRWTCLPPVEGKPNTGRLLRMLMV
..................................................
>A0A0F7L8M8_A
MTALFATPPKPIKPPGPSQESLDLQAAQKDSIDKQNKALDNKESEEKRKKQSRDRVVAQRRGTRGLGTLFEETGSLGVKLGGQGKASV
........................................................................................
>A0A0F7L8M9_A
MWVTTCLTLEVSLLWTHRAVVKTRPLGLSSRCLTATFMLPMPVVCKEATTKRFSRFLR
..........................................................
>A0A0F7L8N2_A
MDLPQKGLVIAKRLNTKETEAGINVNDLEYIYSSDKIENIIHYLCKLPGNRLSWMIVAKFERNEAGGLDYSDGREAVHFLKAIQQHIGNKLII
.............................................................................................
>A0A0F7L8N3_A
MTNEELKAALSQRQREVVDVNIGQMSLRPTVQEGGQYGVQVKTTPKENSFTQISKALNQFPQFGGQYANIRRAAGAREIEALDPKELEERALKGDQGARETIFNRFKSEGINEALFNARYETAIFPGLAAQEQVYKDMAPDDVEQLFQDEAGNPLESEDVIEKLRVEYGKKIPDDVKDNPNQKVFYNKLLRQLTGVATKSHALLEQKRQKFLDDSVRGAIGTSADSFSLAQVKVSTDNNAEVTDDEGVQIAQAGRSMLPGLPKDDAQPSVVRNKISIYSPQKGGNLKKMEGGYKSSVAGADGKSIVRTLEDFRKDPENTVVTVAGNPEFYGRRYVVESMTYQRPDGKQFTLKNVPVMVHDTGGRFKTAPEGRFDVPVERDTDDTTMEINEGLLKDISFIRDKGSESGKPVKVKRTAKAQIEQRKQEVAFKQEDGVDSIFSAMEQALQRADTTPGSSLTNKTNRTSVEGAFTDKLQDMILNNEHVTVSEFIDRARGVGPNGEDVTPKLFNGEPLSSSMLSSLERGVRAQESYLKSDSSLERTKDDKASLKSAFRALRKITVGSATEDPETTKEKMTQAALAYEKESLENGYSQESLKEYQSAYDLASRKLQDLGGSQWDGLFTTPDFMDQLVKRNDPERQFARTLLSESELLRAAEVAGVDLSVLRDDLDDYETWSGPRKKRWADLTNGITVRAQSIALPRALEELAGYYQDAGEQDPNVLISVPDQDETGKLLLNDDGTPKMTKSNSLFQTLLRKETNKALVGLINDTKEQQRLISAANRIKGPKAVVDVDPLERQVKARELEEELGQDDFLDEDGKSTRQSGLMDQRFRGNDGRFLDQWVKTASNPEALALMGGQTNRKKLDSDLENVSSRITKEYLQDAAQMMSEIVNSPSTRLRMTNRLETQLQYIGVPLEIHEEGMIISSKGFKIDLNRNDLYSDPETAKTHVYSFYATREAGFTNTKNVRLRELYNIYFKGQESTYPVESFIANQTALGKQLQIISSK
...........................................................................................................................................................................................................................................................................................................................................................................................................................................................................................................................................................................................................................................................................................................................................................................................................................................................................................................................................................................................................................................
>A0A0F7L8N4_A
MGTKKKTPRKTPAKVKAKTSRKKPGTKPQPQTKYKATDKTRLTRKPKKVVKKKAKRKAKPKKDAGVMGRPTDYQDFYPLQVRHFLLLNSSALDSDIANYFEVCEKTINNWKIEHPDFLQSIREGKTTADMSIANSLFNRANGMTLLKKVPFKLKTTHYSDTGKKIKEEERVEIVEVPEEIAPDVSAQKHWLNNRSDNWNQKKENPLGDKVPFVGMTVTPPEGAVK
.................................................................................................................................................................................................................................
>A0A0F7L8N5_A
MNPRRFLKKTKLLSFFPTKDGNGLVSSSPALRLAHPVLLSVKVFGPVLTS
..................................................
>A0A0F7L8N7_A
MVIVITTSSRSGKTLFIVESDTLCPKTTFIFFLFFTSSDKSFSVIESTPAKGDRP
.......................................................
>A0A0F7L8N8_A
MNNNPSLIDLYLFGFCFFSGFENFLFGHIIWLCHKYSFLFRRDKFFFMFSIS
....................................................
>A0A0F7L8N9_A
MEMSARSTPPQVTLQEPSNVPPVPNIKNIPRLYACPITRAVGLVWVNVPEPPIAA
.......................................................
>A0A0F7L8P0_A
MVAQVVFFNNTRLVFFGSTGPLRVSFDEITQNGEWKNIYLSPKNRVKAKPWGECFPESCGQEKLFDGRWLYIAERNKNRILEIGLDAWMKQQTLLICDTHGYLD
........................................................................................................
>A0A0F7L8P1_A
MILATTIQSERGKPVTKTANEYINITFTKERRQKFDISFKGDSIEIMRYFDGTTHIINYAPCDICKDITCKNHDCIPL
..............................................................................
>A0A0F7L8P2_A
MERCSLTGRRSQTTEVSSLDVFPLHAPRAKGPSPIEPGQVGNAPQDRIRSTAEIIEGLGINSGDPVFAPVRAP
.........................................................................
>A0A0F7L8P6_A
MLTKGCLAINICCNVICKRSTIRHGSIRCYSKSTAIVGVEVHFISFSLNKDCRFC
.......................................................
>A0A0F7L8P7_A
MTRTNQKIFPAHDTDIPAGYARQEIHNTPCIHCGEIFNNHKMIYHKIMYTDVKGKIIWWHIEPCCVPDDIEETL
..........................................................................
>A0A0F7L8P9_A
MTPRLTVEGLRSRDSNSIYAVKNIGNENRTNAHKMYGKASALTFTEPIVRSLPEACH
.........................................................
>A0A0F7L8Q0_A
MNSSPSVWGSKPSSLMAFGSPALARASNLDLLARSSSPRGPPNAADARNTPSASVAA
.........................................................
>A0A0F7L8Q1_A
MLLLQLLQLLRLLLLLRLLRLLQLLQLLQLLLLLRLLQLLQLLQLLQLLQLLQLLLLLRLLQLLQLLQLLQLLLWSSYVRENVILFR
.......................................................................................
>A0A0F7L8Q4_A
MGSTPTPLDTDGPESRTMNEFLRELAEFLTSPRADFLFVGVASLPGLVWIAAATRRGQRYPERCHGEK
...............................hhhhhhhhhhhhhhhhhhhhh................
>A0A0F7L8Q5_A
MSLKTSKSTRSLIPNVGVFVRVSCVNESLGLTPPINIPPSVANTYSVDRSAL
....................................................
>A0A0F7L8Q6_A
MIKQKTRKWVIKKVVRKTKQWIRRCLLVCTQRFLRRKLKLNNMKDKDFIKEHKRLVKVLQTGTRPEQVIEANRQKKELIEKSGKDKLQQAFKKK
..............................................................................................
>A0A0F7L8Q9_A
MFKSCLGFITDFRCYFSLSLFYHFINNFFPNLICQKAFSSKIHNLIDYILRITI
......................................................
>A0A0F7L8R0_A
MTRSRSGSAGRLTNSNSTNFSRRNNGRAAVAAVARDMHHAVRCVRAEVKSTAIETPRHGAEVCSQFYQC
.....................................................................
>A0A0F7L8R2_A
MVFGLCSLSDVQWRDCSPTCKLFVGWGIVVRALLCYLQRTCQLACLWSGFISQSTHI
.........................................................
>A0A0F7L8R3_A
MSARWPVLILAPLGNIKVSPTIFPFEPEYISLALSIQSDKSVALRLITKALYLGCSMSYINHVIPVSVFPPPLAPPKRISLALLLRAISCLGCGFHLTSILFFLSW
..........................................................................................................
>A0A0F7L8R4_A
MADRDHAPCTTNVGRFIWSPACMCRGGQSSASPSVLSNIRHVLLRTRFVERSSASAHAIG
............................................................
>A0A0F7L8R5_A
MDINLIGCLAEYRFAVMAMEREISVSFPLLDSSKYDCITDSKKGLKKVQIKSVSSEGEKVRCYTRNSKGEFYKVEDVDIFAIWVKAHNGFYIFENDGKTNSIIVSRTNKNSKKFNNFALL
........................................................................................................................
>A0A0F7L8R7_A
MFFVAIFFQRHSFVKGVVFADIIPHNKQYNIFPFQDIPVFPHVFIYSVEC
..................................................
>A0A0F7L8R9_A
MLEAIHFLRRGIISKLTDAVRVGGNVVPVYNRIPTDAQYPLIRVYGVSTDETDNNQTSFITETITRIECITRFYSDDGGELDTNLMVSQCLELIRTRSGSYVDLNANGFNVFTSVNKGVKYFENDLSDYTYFRAIIEVSNKIEQIAVVPLPTETGLQSELQLEFKNDYVNRVNADGGELEALGCIDTDFLYNLNN
...................................................................................................................................................................................................
>A0A0F7L8S0_A
MGLVLGSPCRFMLIRSPNCMLDPRAVNIALAAAAWLVVPLGVIENWAWPWVINGVQMPLTSSSPNDG
hhhhh..................HHHHHHHHHHHHHHHHHHHHHHHHHHHHH...............
>A0A0F7L8S2_A
MCCLFPPTLTSATYLIASGKYFNTPVNTGCPFLICALFILIILLCLLMPHCNHTSYCKYAFHC
......HHHHHHHHHHH...........hhhhhhhhhhhhhhhhhh.................
>A0A0F7L8S3_A
MRLVVRQVITPAEGGGDVPALEVEIAVPTVDGVEVAPEFSTVGTFANHDLSIVRDQ
........................................................
>A0A0F7L8S4_A
MAQTLKFGNGTWATKKGSTLAYSDTNNSFKPLPFTYTGAGKGTRVNKEGLIEVVENDRPRIDYLDSEDGVFLLEKAATNLLTYSEDFINSYWSKVRIETPYIADVLSPDGTLNVNTLEISNGETNGGGVYAVNISLSGENSFSVFAKKKTANYLVLSDSGTTTNAVYFDLENGIVGTTYNATGEIQDFGNGWYRCTMKYTLTSSGLKFIYLSNVDGLTNGGVVGGDSIYIYGAQIESGNVSSYIPTQGTIQTRVQETASGSGNSEVFNSEEGILYAEGSLINDDGTPNNITLGDNTFSNNRMMLLFSNGISNRISARFDSIGSDVTLNADGYDLTLNHKVVLKYKANDIAIWVDGFEIESGDFSFSAPSLLNRIDFYNPFGGGQNNFYGKTKEIAYYDEVLTDLELETLTSYRTWEEMVKELNLNIIHNE
..............................................................................................................................................................................................................................................................................................................................................................................................................................................
>A0A0F7L8S6_A
MFKFFSELHFSHFFSKRLYFLFLTIFHHSLFKNLLYLFSIYILFISLNLEVCPLTPIVLE
............................................................
>A0A0F7L8S8_A
MRPEFRPDRAGEPNTTTIVEHLERPVDRCPGASVRRRVIGITNVAGDDQPVRFNSRVILLSDQYVTGSHGRGEECASHADGVGVVLDNIGRGGV
..............................................................................................
>A0A0F7L8T0_A
MTTILIHIKKELPIMVVPVSFLCLDYLFGFGISVHSGSIQTRFSSTAIS
..............hhhhhhhh...........................
>A0A0F7L8T3_A
MLWRPRSALLGGDQCHGRRSRGVGGDRDRGIARGRGVVDRLSRRPVSSHDVERVGSGVGQSGDIEPVATLRGRERRGDLGGRRGACLNL
.........................................................................................
>A0A0F7L8T4_A
MSEHYSKEYLDEVHRNLGGKLDQILDQVKFTNGKVKKITLALVLIGGFVVGLGLKEFNTIIAFFI
.....................................HHHHHHHHHHHHHHHHH...........
>A0A0F7L8T6_A
MERVRARDQSFERRDRLALAECGFSVFFAEDFTAVEKRRTEFGIVLKDGHRSEGIERAVVSLKALILAETIPQGFRKIDRRGSRGFAGRVADALRQCGNQRTGSGGGETELGQVRKNWSNVLNQRRQFADV
...................................................................................................................................
>A0A0F7L8T7_A
MKNIINKLKEIGGSVRFWQVFAVAVLQSLVALNFIETTVGEQIADILSTLLGVSVTIRTVDSFAKNVSSK
...............HHHHHHHHHHHHHHHH..........hhhhhhhhhhhhhhhhhh...........
>A0A0F7L8T8_A
MSVTYSFVCDDCKIRCWAGQSQYIYGYNYISKFLHNHIDHNLRFINDHVFDERSDYYEDADESDTSIKPKPKQD
..........................................................................
>A0A0F7L8T9_A
MMSAPSAEPCSAPKSVTYRNPPRLVIVTWLDPVSPFCRYCIDAEVETTSPPAVSVGPAEVRIS
...............................................................
>A0A0F7L8U0_A
MKLDELKKEYLKETEKLLGSGQEALQVELLEIDTLDKFKEMLIEDSRVWHREGAEHDHHLYHKIGWLADKYIKTL
...........................................................................
>A0A0F7L8U1_A
MENGKQMDHPAGLIKFMNKHKLTDKDLADRIKVAEGTVRMWRSGRTINALSMCAIKMFWGE
.............................................................
>A0A0F7L8U2_A
MNRQPEDLPLDPGHAARPDQPAAIPGGSGGDRDERRIRNSFAGFVDDLDSVDVSGVNNRV
............................................................
>A0A0F7L8U4_A
MRVSIEKRGDTITLCYNLQRNPPTYDIVVFLALAEQERIKLGAKYFYVNIDSRITSQYAERMPDWDWRIKHLLIPLCLMMPKCKGVGIGSDGLELGYNFKDILPEYYNLDKFYHITAGPLALKRAESFDHTITIRQSTLNPVRNSNFDGWDNVFNFTTLINDKVLLIPDTEQESTIYNMNVEMRMAAYQNSKMNWFINNGPGCLALLNPTVPYRFLKIHTEAAPSTSMRHLNRIGLVYNESPKICTKNQKYIWLNDTEDNIRTELNTMEGFA
................................................................................................................................................................................................................................................................................
>A0A0F7L8U5_A
MVRFGRVQEPGSVRTGRRRGMRRARSGFRERASERLSDATNRTRISRRATSPTPRSDRSSRWRGRSRIPR
......................................................................
>A0A0F7L8U6_A
MEHYYLPEFFLLYVLLISSFHCSFKFFNGFGMFCFSETFWETFISCSFIPFCNIDSLFFKFFSMLMEISLLSF
.........................................................................
>A0A0F7L8U8_A
MKLLIMEVITLLKYLSSGVFYIISRILCLSNVKNREKHAEYYELHSMQQYRPY
.....................................................
>A0A0F7L8V0_A
MKILFITTDWNTPYRQTTNEYGGIGYYRAYMPAEALRDLGHDVDVLGADIRPHIDPNNLFGSYMKLFRPYEAIVFKQIDHKNAGIVLGAAKELKIPIAMDLDDNILEIGESNQAYHRGYKKEGVKRAFAAASLSMCDALFVTTEPLKKSYQKFLKDVLKKDMPTYILPNCCVPKHWNVETQVTKNMIIIGWHGSITHDEDLKLVMPVINKLMKKYPNLYFQAMGGLLEDSAQKLFSVFDKEHHERLSVIKGTPSWKGFPEYLQSLSWDIGIAPLVDEEFTRGKSHIKWLEFSLKKIPCVASRVYPYCEPIQGVETIKDGETGFLASTPEEWEEKLSKLIESNDLRRSMAKKARDFVMANWRYKHHAVKWESALKKLIEMGGE
..............................................................................................................................................................................................................................................................................................................................................................................................
>A0A0F7L8V1_A
MAEAKPVETAPDIILDVDFTPQGYKDTISALSGNATVKNGGLNVDSTSTDYATLIEAPLTIFFTVKVIPDSTTEKIMNTTGTEAILQATSGTVSMTAGSWSIFVNGVSGGTLVAGIENEIVVNSTGAFTYTAIELGKGLHGKMTQFTMYYSAKTADQSLNDFNNVRKVEFKSDEILRVDVRNGVLQNEYVDQVIGSTVPEVVNTSVEVVRDSTYAMFFNGSTSKLDCGSYDDLTGDKTFIAWIKPYSLGESSVGRIFNNTKLDILIQATNKVSISSELSTYVHSANSSVKLGLWQLIVITRNSAGDETNIYINGVLSGSADQDSGTPVAGSNIIIGNSTGQTQTSYGLIGNARIENRILTSTQAMQVYTSEVEFYE
........................................................................................................................................................................................................................................................................................................................................................................................
>A0A0F7L8V2_A
MNIFSIDKGESQTWEVQFVVAAGGAATIQRGTPTKCVTADGSVAGAVIPMVDGDGLVTAQRFTGLAKDNSTDTASVAGIVNTWNPISGLLYRGSPKVAGSVNTQAKINALMGKKVLFDLTSTVWTVDTAATDALVNCVVIVGGIPAADEVLFMYSPKGTILDTSTGI
.......................................................................................................................................................................
>A0A0F7L8V3_A
MSIMIQTMGILRYLWQSLSLITMQTCQLNMCWPQRVECLWGVSIRVIHLHRTHEQTRQHLVLETGLI
...................................................................
>A0A0F7L8V4_A
MGLNKLDFVPFEDYIYFRRPDGSIIGKRVHEKFKNKLPDEMWDRFMKMKYVPCDSSGEPLKKKAPPKKKKVSNTDGLS
..............................................................................
>A0A0F7L8V5_A
MDDIESLRAKYGVTPAPTGANTSNSSSRLAELDAAWAKPKEDNGVKINPVSAVAPVDLTKPILSAGKEALNTISTEFGGGEQGIAQKLGRDISEGAKDIQSGNVVKGVAKAGLRTAGDVAGAVYTPISAAVGGVMKATGAQSAIDWIGKQIAEKSGIADNKAFQDWAMAHPNAAEDFGRALNLIMAAGEKGKIEPSTALERTKTQIAPAIEGIKNTVKPIVKSVVEPITQSTTPGAKQVTTPNDTNFQSKVDKAFPVLKNDVRNLPKKYENAKTAFTDIAENKDSLGLIDKNGKARTPETFVENSQVQNTRMKDIYKEYSSKLEGVDKQKFDTDIQSSISKQIENIKGQLEKENSTSGRRALSNKLHEISSLRDTSPEGIQNYIETLNQEAKTAPGSPLSVAQVKAANLAGDMRKVLDNSVEKIDGTGYQDLRSKYGAHRAMQDQFLMAAKKEINATPGLTDKLANLGVSAEGLNFLITHNPQALIVAGGIKGTSMFTKWLNSPQRALKGIYEGVESGSYKTPAPLSPK
................................................................................................................................................................................................................................................................................................................................................................................................................................................................................HHHHHHHHHHHHHHH..hhhhhhhhh.......................................
>A0A0F7L8V6_A
MVILYMQLGWTAQEQHSAAEMSVLVFQALFKNCTYTKIQAVLVMQCLQTQPQVPLQTMDYMSG
...............................................................
>A0A0F7L8V9_A
MSSMISTAMHPSRMKSVRCCSLVPICHRRARFNCAEYVSTASWASSLSCASWCPISGGWS
............................................................
>A0A0F7L8W2_A
MSSLRSLGIDDSALLNPSPAALAPKGQLKKVFIHLNAFPPVVVSSTPQIRGSKASIGAPFIDSV
................................................................
>A0A0F7L8W3_A
MLLLHAQCVLNLAQSAGEAGDCRTVRWGLHALILQSDDDTGTLGVLLTTEPRAVAVILGDDPRHQASSSGCSPDRACCCTCTMSSIRAMRSDSQPLGIYPLTPSIFACASMRSSVASCSHSAGMTRPRATASAHSRM
.........................................................................................................................................
>A0A0F7L8W5_A
MKYKFRQPIFTADGFIGYNDWGWIKHLVTGELQWIARQREPECTARYFGDDEMWTGLKDKNGKDIFEGDRVKHLQSFNHWSGIIEFGEGTFLLNRDGNNKMLYCCRMDMDYWEVIGNKWEDGE
...........................................................................................................................
>A0A0F7L8W7_A
MARLVSGVISGPSTAPTAHPSPEGGPRSPRRVQGPQTTATRTQQGKEPTTRGDSCRMSICVRWPSSSPLVCVSKPTRALSALQASTVA
........................................................................................
>A0A0F7L8W8_A
MIGNEAFNRVSGFLAFEINVIEFSESDVFGICKTRFTGSVETIDMSFSGLWIRV
......................................................
>A0A0F7L8X1_A
MYEPLKGEMVRVSHIHQNAPMSANRWKWPSHRMMARPPRAKRALSASTSASDFRSPSGLFSASR
................................................................
>A0A0F7L8X2_A
MLAWVPLTKLTVTRLPWLSYTSTTSSGPGVNPRSIKVSVGVVVGSPTKVFFLSMSRWIVKPSRVSSSSRSSSHFISVNRVSPSLSPTTNRELLMNSRLRTLKGILNLLHELTTFSRPLKKYL
..........................................................................................................................
>A0A0F7L8X4_A
MIEASREMRRSIISSHVISSANMQPGIPSKNARSVVNCSNKTDLPALDGATMTVVWAFGMPRATARSARDRIGRNLSGLDLAENCGRMRSMVSLAHSAVEDSGAESTRRPCIHADASSGSPPPRMRALRASACMSV
........................................................................................................................................
>A0A0F7L8X5_A
MYIKSIELEETEINLITSEIVKELDKIVLLDSFDLEVITQINDQVTSYTLIKGKIIGDEPEIWYSKQFEMTFTDLHGYLIKCKDWEEKQYKELEKQFESKIMELI
.........................................................................................................
>A0A0F7L8X6_A
MASAEPRTATRKPSGPRTGRSERASTSLWTSPRPEPARPSNASRKKSWPSLRLIRIAPSLSFEV
................................................................
>A0A0F7L8X8_A
MKFLRKTKYYDGVVYEWNLPSGFSCPSALECLVKVDRKTGKFDNRSNDYRCYSAMQERFPAVREHRWKNFDFLRSGGIPEVPQKAKHIRIHMSGDFYSQDYFDMWIKICEQHKDVEFWAYTKSVNYWVNRLNEIPNNLVLTASRGGKHDVLIEKHNLKNVEIIKKKEQANGRPIDLTDDQARIPNVNFCLLDNFVK
....................................................................................................................................................................................................
>A0A0F7L8X9_A
MCFILCFLSGVVCPRGLGGIRPRRLGGSRPRRLDTLGGSLPPCLTPRDISASALPGFVVLDDGPLRRLARLRVVLSDEQEHALEAQAGKGCPNLSAVCDARQARNHRLRQSVPRGGLGPTPRGAQDRQRNLEFRWREFGEAQSREDVPVDRHCPVRLNVSHRRRP
.....................................................................................................................................................................
>A0A0F7L8Y1_A
MIFNPFRLAAFLAAFLPLGVYGYDLSPTVGIIVLLVLVLGFGSAFPPSKS
....HHHHHHHHHHHHHHHHH......hhhhhhhhhhhhhhhh.......
>A0A0F7L8Y4_A
MNREQHGCAERLAFLGPLHRPRERFLAPAHDVREHDHIRARTPLLEVLGELRTVPLNFALEATPGPIIDHVRQRRGRLAVAEPLL
.....................................................................................
>A0A0F7L8Y5_A
MWSCFSRFGLLLLLFVGLLILHGSLLFKRDILLFCGFAKCNAFHIYSCGSTDGILPAIA
...........................................................
>A0A0F7L8Y7_A
MAAEQTQQRAEALSTWRESNERRDTQAHPCERSGAGTGRDEQRTQGQREPTFQEQICQPRCGARCRHPRAQCGGCGSDSDARER
....................................................................................
>A0A0F7L8Y8_A
MKKVKLYTRLSGDTYMIMDEMTDEVYATAATNIIAEIVRKSLEDYMNGK
.................................................
>A0A0F7L8Y9_A
MKPVSARDCSMSVSGSCCSSISLSVQVRRASLGLLRQVAPSSIVVGRSQG
..................................................
>A0A0F7L8Z2_A
MSGRDATAGRGPLWRWTASTLKVRSSGDRATSLRAPTSRPETAPRRVAADTGAGTAEAEARSTSRERAGTAGRPPMMMKISRSRC
.....................................................................................
>A0A0F7L8Z4_A
MLFLFGATNVKCKEIDNLVKLLDQPVIDRSRCKSSDSGTRGNDHRDRSE
.................................................
>A0A0F7L8Z5_A
MSLYLPVRNLSESECKGFVIFIVVGGGVGVASAREYLLHEWQKVEPSSFTHNASDAPHLSHG
SSSSSSSSSS.....HHHHHHHHHHHHHHH................................
>A0A0F7L8Z6_A
MSWGVAVGETLVAKHPSSSLLNNDRSWRPLLVASIAQGRNVLKFFDRFV
.................................................
>A0A0F7L8Z7_A
MNYLERKTCFLNSMRNRGKTIKTSFLISSRNMSFITNGLTPAPLRKRAA
.................................................
>A0A0F7L8Z9_A
MLQKALRQSESTLPFEKMLKTKHQIKVEDIRNHLLSGKEINCIMAQNDFNVKRGELAPILDDLTKSGLNIHREVVNHYGSDIYKAKLIVEFDSAKYNGIDQPF
.......................................................................................................
>A0A0F7L900_A
MDLNKLMIDNYSDDDKTEVIINLIAFEGLKIATKNMRLGEYLVKTKVPSQIWRGAMAVFIGMPWELNKLDNDEYLLLKDIHEMLTV
......................................................................................
>A0A0F7L901_A
MKDKEKLIHQLFIGKVMYEIGHDKTIKLLNSAKEAIQKPDFINSLKEEFYKGDKIYWVTKDDYVLHSEEMSAVLDFSDNINETEIMTKTSAEKWVKDNKPKSPTIKELFSLLEKGLSVRMTEKMYEDLQMPIDIYMKEAKHRAYEKWLCEPYSEDASIQIIELKLK
......................................................................................................................................................................
>A0A0F7L902_A
MALTLVSSPETCHGIQGVNEWVLTSSISDLRSVKAEVKDGSTVIYTAYQYYKNSSSQYVFNMNKVLESYLDPFYYNTALGATAGIGAPTNCSFNYSVVFTEILSTGASGDTDSPAAKQAINSIENTLDYATKSVILTSYTDELVLREDQQFPLAFLCKNTTLLKIQRVLKSSTGATLQTDLITMPNTSTGNRVLIYPLNSDTIHDIHASATTAEITLYYNTSTIISDTFTLKIDRSNTCNDVVFEWLNVYGEFDTMSFINTKLKSNNDDKTKFISGEDIKTIKSKYNSTEFYETYPLSLAQKELVSVLFSSPVVYKIVDGVRELVQVMNGYNDEDMFTLQLEIQTKLITLQNG
.................................................................................................................................................................................................................................................................................................................................................................
>A0A0F7L903_A
MTSYTPDAHNPLFRVIEHSKATKEQKEFLIKQGVLKADEAIEVLKLTYNDQEYEIKTKEDIQILAELADIKVNKSFGLVKAYDFLKNELNNLK
.............................................................................................
>A0A0F7L904_A
MTSENQAIGANGTFQVSGTSKVTRPFYAFHAEDGSTLTGLTAEINGVDTDVRDLILETVTDALMGNTLFRLDNNVPFTSITPASGKFNLFNKNA
..............................................................................................
>A0A0F7L905_A
MALSKAEVEVFNLRFQGVRAEIQAKDDLILQTIESNSKTSEIILNQILAQTKKTNGRVTDLEECKEIVDKKIISLENNQSIIHWIKEKPVKRFIGVYLVLVIPILAMVHFIPRVLTWENIEKIIKLLS
.............................................................................................HHHHHHHHHHHHHHHHHHH................
>A0A0F7L906_A
MCPCRCTRSGDITGDTSASLSLCQAIFFLLLFSSCLTKLKYHLIRSQELLWLLRIVMQELLHFVHIDQIQRSGVDLSDSGNTLKPSQGA
.........................................................................................
>A0A0F7L907_A
MFWGSMWTETYLIPSGALTPSKSPSGAMTWIYGCRFAGSFTKSVRTLGATFSSPYFWIACRAV
...............................................................
>A0A0F7L908_A
MISILTTPRSTMPSASSGDGLIKRSTTSDMPLSGVNVIHTGPRTAFVLVRHSV
.....................................................
>A0A0F7L910_A
MESGDDGLWSHGLNGSVMPSSRSARSSAVVGSSRRTLSPSASSARSEARSRRSTVCTASTSPRSVMLSCASVASSLAALLRLVARTPAAKASAPPSILTAWSRSPGTESRMTSTPTRTSRAHPHHGSRLMTSLTARPRQGSAVSQTGGLSRPPGTGPRRSRWQRKAR
.......................................................................................................................................................................
>A0A0F7L911_A
MVSQPFTEAHMSLNFLLVLLYLTKLKQLHVSVIAKSSQPLLMLPDGLFQPPELPTSTSVRHLSILLGVDTTY
........................................................................
>A0A0F7L913_A
MRPHSPAQTLTTGREGRPRIAGSSSRSHCWRYFRIRSGSAPHQTPRPRGSRSCSPKSEMSPARRRRPGFASDP
.........................................................................
>A0A0F7L914_A
MPSSFLLLVGTSLVPMRRVRSSGLRSVMIHRLIFGLRVMSGCFLFLKGSSYV
....................................................
>A0A0F7L916_A
MPAYTMRRVAKRHVVPASMSMSQTGEAIRPPQREPRDCLSARGRRHQIPPHGRG
......................................................
>A0A0F7L919_A
MVPRGISVDDKAGATVDVGNTKWIPGQSRLQETSQPKGKDVVERFVNIGAL
...................................................
>A0A0F7L920_A
MPAIPEDASAPGIVCARPRRPVGHQSGPPADGHCRVSSQPIGRRRACVERIGALCVCAVLPCVALIERSVHRPKTALRACVPITDDEPHGPVFVSPCCHVVQCSDRAVRL
..............................................................................................................
>A0A0F7L923_A
MSLSSYASRLVISSTRSTEADVSTSSFVNQYCRTAPVDEFGSTPWIGTTLFVRRRALRGVRRR
...............................................................
>A0A0F7L924_A
MSGPTIEPLPTLSIFTFTKTLMLPLSTNTTGTPTPKLWLTLSLALIPLMLCLWSNSTSTPLAIPRPTDTKPFTGTPPNTANKPPKPLSNPWTPPFPITPTGELRPSKRITSEAHGSSGCSKHLVLSLNHSSAQTNENGRCSKSHHTENNNSEKPLH
............................................................................................................................................................
>A0A0F7L926_A
MWPRRSHRKRRSHPPSSGEVGRRPLSERGESQPSQPPSQNALAFLLAPTRSAFAFNSDL
...........................................................
>A0A0F7L927_A
MVGPKPLGDNMANCPKCGATKLRKNSRKEYSCLRCGPKPKLSAADGIITDSSPLHMTVWERMKQWRVVAIVKALKAKKATVAQRPDRLLAAGITKLKPMNEAENANSPNRH
...............................................................................................................
>A0A0F7L929_A
MRRLKRTIRFNWILVIQAWEMGMLSLIPEQARRSVGQTIIPSQSLQTVGGVTHLHRPVFHQETLG
.................................................................
>A0A0F7L930_A
MVVLVRFSSKRIGLSESRQSLVWQATIHVAVYPLVPTGRIPWSRYLGPSWANKKEAVEPIIHGLFC
..................................................................
>A0A0F7L931_A
MKAISWVSVPSPWFVIVSFIPTEKTSASAAPAAESIVDSQSVPTYPEGLPDREASRSFKVATAESVASRK
......................................................................
>A0A0F7L933_A
MRRSGDRRERLVDGASRRRRILRTTESDRTASPRRAVGHHQRTTDRPISRRQFARRRTTRRTHGFRTLAIRSRGR
...........................................................................
>A0A0F7L934_A
MSKKKDSLKPWLSRPAINRSVTLPLTRPLTQRLSNLNEFHPNELDPYLLFDARDSMIGTLENPTLDLDPSKPDTLNVITATRAGVATYTDVNGNIATASADTVRVDYTQGAELTPTKFQQLEQTGFSLWAHARTSGTANAAISPDGQNNATYVEQNAGQTNAGSIYRFDAAVTGVFTLSVYAKKKEKDFVVLYDSNVGRTYFNLDTGTVGTVASGNTANIEDAGNGWFRCSTTFTASSGAVKAFYVGDNDNSLVVTGGGGIYIYGPQLEEGTTASSFVENTTGSPKFITGATYGPRVPMILVEPSSENLLTATQEVSSWSSADVSVTSNTTTAPDGSQTGDTVTRTAGGGNVRQTKVVTSGTSYTVSIFAKAETDNQIQLDFSNSSMGDGNVEFNTRTGQKVSGSDNYTITELANGWRRYSFTSTCISSGNTGVIIRLENDEPVQLWGFQFEEGSVPTSYIPHISGSTVTRAADDLVISGSAFTDFFNSGGDGTFYAEFITRTITGTNVYVLAGHSSTQRYMYSTSGPNLSGYDGLGGTLYSGAIQETLNRASISYDSNTKTGSFNGSADSTVAGSGDLRDSTRLAIGQSWSSTAQLNGHIKRLIYWPYHSDSL
......................................................................................................................................................................................................................................................................................................................................................................................................................................................................................................................................................................................................................................
>A0A0F7L935_A
MRPPPESIEPGNDPTSRRVAFRNAPHRRGCNATHRRVRSLLISTTCPPRNTR
....................................................
>A0A0F7L936_A
MREVNDNLLLGDVIEMTFLDHVQDSTDGPLECSVYGSLTDIGENYLTVTSWQGCENNTTTFTIITSCISSLVVFKPNVIIKIDSPEADDETHCGGQSTTPNPVMDTSE
............................................................................................................
>A0A0F7L938_A
MRSNGCLAITAAGLCRVRNVTRSSNFEPATGKRQAGSGSRNSTAASIRRRRSRPRTINAKSAPAGSTSTSGLKCCRAGCGFPRVVKSAAARWSAPRIVSALTPRSGRCRRWRVCCRASRSASSLANTLPL
..................................................................................................................................
>A0A0F7L939_A
MSDNLAIFVGNVGQDSQLKEVGKDNTLVLNFSLAVKTGYGQRAETLWVQCAIWGDKAEKLEQHIVKGVKLVVKGEVTPEAYENKDDEIIAQLRMNVSDFSFGGGGEEGGGSGRSSGGGRSRSGGRSSSGGRSRSSGRSSGKSRRERDEDDGDPGNEGMDDRGRDEDDIPFD
...........................................................................................................................................................................
>A0A0F7L940_A
MFRGRRTLSSPRPDAAREQESRSALARLRWRGNAVVVGVIVHGQEIPRPRAFVGVDLSQRPVFAARGRGPHIEKAKLKGTAAMRLPQIVSR
...........................................................................................
>A0A0F7L941_A
MRLSPTMMLTHPKIPLLLALMSTSHLSAVTSLVCKSILSMPPRTFTTRMILPHKFQDISTTVTSL
.................................................................
>A0A0F7L943_A
MAVKWDTIDGARDKARHIRDTEGKTCGLYEAVHASVRTRFFAAKGRPSKRDAGVDLRCLALFTPRGSRRDQVSRVRNTSASCRATHYSSLLSQIGTPSRSP
.....................................................................................................
>A0A0F7L944_A
MRTPALFFSLSLSFRLRSLVWRFINSGLEGETPAHTGEKNMSDTIPAVGTQITLGSDDSANPVVWTVAAYEDDNRTAVLTRRELWDYNRAMNWTRPITDADYRTITKRVELTS
.................................................................................................................
>A0A0F7L945_A
MAASASDGKKYGCHQKGCRPGLLFCNPGQASRKLPAWMSSQRCLSPPPMSDPCALAQCGQLLHE
................................................................
>A0A0F7L946_A
MQTITNDKTRSAARIFTDADGWFLCFFGRVERDGEFVCAHAKPSRSYKTEKGASKAARNWTDNN
................................................................
>A0A0F7L947_A
MRGVTASSVRSITERDTARGGIVSRLDRLRRWPQLSGETARPSNGRGSRHHLVRRLLQLSGRINREFQMAKRTAAKSKTDGTVNNLRDLAKLCGVTEFKMKKLRSLGGFPMRPDRSYDAEEVLHWIAAGCPPSELFDADTPAPETEPAPSTKTETTPDGVTWLEIRVPIATPDGYIARQTDYSAPAVQTRLRDPDQIRGMQHLHAGCRDAHVQLENGKHVDTRPEVFRWLFGVIGTALRDA
.................................................................................................................................................................................................................................................
>A0A0F7L950_A
MHENRFACLDSWRVRAAQSDRRKTTGGSPQSVGGVSSIPTGRSSREDRHHQHRPDTRDTGRDQGIRAGLLERFRGQSDGGVRDARTGQHRLAETADRRTRRVESDERVTDGQGRRTRNVSGRETRTKTGTRLRPDQRGIRLRPRHRLDRSDRGVGLVALREMRVRFVASESRSLARSRKPDRARRIPLRRPVLTEPGS
......................................................................................................................................................................................................
>A0A0F7L953_A
MAIGPRSFLMPWSLSRKSGEIRMAPQCRQAISAGEKFSHCQSILRTREWCS
...................................................
>A0A0F7L954_A
MGTCSPDLSFTISHIPLALNPDSAITNSSAGHNRPTPAEETTKMTNNTLILTALDTARTAYDRIQADPTATMTAAEKQAQRTICHCLRAGGQFSPAFRSAFRDARDVFAAMG
................................................................................................................
>A0A0F7L955_A
MVGFGSARRAGCSGSGAPEPRRPGHRQSRRRVEHDGSRHRLDHSRHGDTGRQRDDRQESRPRSNRDRPERDGDRMGSSHGPPAMHGDP
........................................................................................
>A0A0F7L956_A
MITSIGNVGKINPSTSNVTRAIKCTTSTEYKEYSKIVCLSNYKSGWAGLG
..................................................
>A0A0F7L958_A
MCPQRQTPLARLRRPCWQRSRWPWVPDDPTSTPHPARLQPLGRHPLSHRGSGGCQRAHSRPLATRDALDEACARREGEGHERARATAQGVVRVRGRPRRQAPRSRRPVRVEREPRCYRSSLRGERGGCQAMAGEVGGVMNA
.............................................................................................................................................
>A0A0F7L959_A
MRYKLRSGEGWSAASWQSRPTSGCSHSRLECRPPHRQQSMSHYPHRLHLPPTPCSQSSA
...........................................................
>A0A0F7L960_A
MLGRLGHGLATNGRRPRPLDSATSRRPDDPARRHPPVVNPQLPRSTSGDGSDGNRVVDDGRPAAVAGTLRDGRPTARHTRSRDASRGVGRNTANHRQRGGDDVPRRVVVHQLPPDSAGDRSPRATRRRPPGATGRHRDRLRTPDRSR
...................................................................................................................................................
>A0A0F7L961_A
MFLVFLLNRFLEQGVRQTRLPPTPLLALWMLGLFQSGSFLMHQHSMLIDHRFLF
hhhhhhh.................HHHHHHHHH.....................
>A0A0F7L963_A
MRGCLPRGCSRAGWGVEVGSSGTHGQRLRCQHGRRRRANGVCRCGHKHRGLVVAPLAVQLLSERGCLSEAVAAHREELLDGLVGLRPVRVVSAAHADPEARPVAHVGSVSDDSGALGAGLGVPVQRDGAERRLRVVARLVGFGHQDLDLLVGRVAHGLCSSAGCLLHQQSPLSRTVGGCRREGGLGPDEPPPVALEDGAGAEEVADDASVKLADARTLEGSGALAGTLGGEVVEDFGCCGVDVAHFRSLLGGVFVVPSSALFIHHTELSARGIGKIMKEGNGRRGPMPRGRSQPHAVLPTGHPRP
.................................................................................................................................................................................................................................................................................................................
>A0A0F7L964_A
MPDHCSSLRSGLAASQCEPCAAHPSSSTPVGRAAVSDGSPAAKPGSDPATPPCEPGRHPAPTYEGNETEMGADPERPPDQRPWLPASCCHGFCVLEQRLARSQAPQRHHHDEMPSRQNGGTHARTSAWPDLPSEPCPSPLQQPDQTGSQCVICSDLPTDDGNKRGIRP
........................................................................................................................................................................
>A0A0F7L965_A
MPSRIRKSTPISDRACRYGLTTCIGSTGRPPGSRRTLIGFASPPRRPSTPTRPSSSPLSTTRPASISTNTKHRPSPRRGAGGSGLLRSIRVAANTPTQRATREQKHWRQSRPMSTRQTSTCNQIGNGSPCRQPGAR
........................................................................................................................................
>A0A0F7L967_A
MRKSCRLKFPLTELFAECLGIKTKLLNGFWIPRLSKSQQFGPSRKVIFSTGTTKCGRCPKYTLRVCGSLNI
.......................................................................
>A0A0F7L968_A
MRRPLRRCRRRAGSRPSCPRPRRTGRSGRGWRERWGRWSWARCSCSLLLCGLVTPAKPPRPNRRGLCAGWAG
........................................................................
>A0A0F7L969_A
MRLHRHSFRSAPSQEACRRWPLNQRWCWDHSSPIRQREPQQTWRQRPCPDCC
....................................................
>A0A0F7L970_A
MPPQIMCESAISSINSNIERPGLAESQPIFGPFFFLLPRVRCEPPSSPIPYGGSVSSKSKAGNHGSTLRQS
.......................................................................
>A0A0F7L971_A
MLGHQSHADGPRAGARVGLSVDALDPAVEREDASDRRPHVAPVVHVDADVDESTLGALADAHPDGDARSGAEVGAQVLAQGLKGLDRGERDAGDVGHCRLLLLAGGCSLQPSVYRTTRNTTQAERER
...............................................................................................................................
>A0A0F7L972_A
MISVIPRQPLLFLSDSNPHIQDSVRLIVILGLVSPLFCELDRKLTHAASSSPRSASYTHVRNRRRSPSNKLLYQAGAGSGRTVLLIYVNAKSHNLFLTVVRNRATKASTASVE
.................................................................................................................
>A0A0F7L973_A
MGRQLFRGHAARDAGLAVLGETNGRRLLRRRTGLDFTRRGVEAIHEGKTDDRPITSDAETAGGYSVVPVVVSRGHNNH
..............................................................................
>A0A0F7L974_A
MQQTRRRCHAGMQRRGVSGGSSICLSDGTGTRRAASGCLLSLRCRSHRELMGSAHSAVARSTCLRQRA
....................................................................
>A0A0F7L975_A
MPILRLPRWPLWAFLADVSGSQMIRLRSPLVPQSPPRMIWLVCQLMRGSLRTSPSSTLMISAPRRSHLTSVYTVSMTARTTVLTSWRRIWFQPLPVLARLDPRLSTFTAIRSGSCLAFHRILVGCSIFV
.................................................................................................................................
>A0A0F7L976_A
MTVAATTTIRDEPQILITLLGPDGGDWPTAAEEVDFLIPRRLARVTGGGQLNAIAFDWALERSDDRLVDAVTPTGYDRIVDVHAYSPDTGKTRRLCWGKLGDQSHYLNENTEAVRPSARIEPWLIGEQKTNGYFVRFDASTKYQVDGPLVFNPEFDNRILGNRASELLGTAYWWLDPETARTPAAATRAGVTAQRWTLPQVVHTLCRMLNPLEPYVRNPDLTDLEAVLVSTDVDAAELVRNVSLDSDLWLSECLDQVLEPLGFGWFLEFDDDVATTGIDKLHTRFKFYKLGFGTQRKVFLQRPGTEAISREKTNVADYHANISLSDLANQIEGFTSSLVVESSFELYPTWAIASDDDTQDELNTKEKRANGVVHRQYVLNEDGGINNVRTVPTTATDLDGILTEPHPVDGARVLPIRRRRFLPALTEGLERGTTANNADSDRELIGRSGFLLEYKQRHFDPINLLGDYDASANTPDLDTAPADIVKYDTYTVSVAGTFFATAVTPGDILVAQQDDPTVEAHWLIVSGDVGDPDYTSPNAGTWAPVDWPFEVLDDRCGIRFTGPVRPELWTQLQNFPDDPPIRLTCSIESDFARHKIATKQASSPQADTVRSILDLSSRFHVRRVDSTSTLYADRHPAITLTVAGSAPDAVFHVAAAPVVPLQVGDRFAVTGSTGNDGLYTVDDIVGDTEIFTLETIPDATADGNLALFTREIDDTRELEAYLEHVRNWDDSAELSVSVTLDAIDHADYGLGDLITSVEGRNLSLDANSPSAGTARFPQVVGISLELQGATQKTELILESFKLERFSFEREA
...........................................................................................................................................................................................................................................................................................................................................................................................................................................................................................................................................................................................................................................................................................................................................................................................................................................
>A0A0F7L977_A
MARSSSLASRTQNSSQTLPSSLPVRAFPPPRAARALSISAMMVPAPPRCSTSTRTAAPLGSSSPLPDRGINSCLSGSSTRLTFNVLTGLSEPGRRRCRCRCGVTVPWLPPPVAPSQSRTATATTSSQVASSSLPRPLPPIR
.............................................................................................................................................
>A0A0F7L978_A
MLLATASVCLMLRLTEVGRLILEPTIAGKPSKWGWPFLTRYGCSILNLATNSVLLLAVFVAILRPHFI
hhhhhhhhhhhhhhhhhhh.....................HHHHHHHHHHHHHHHHHHHHHHHH....
>A0A0F7L979_A
MGTGRLAVRGARRSLWYSVHRPGQAGTLDAVTEFPRRPADPAHVLDRVRFRTA
.....................................................
>A0A0F7L981_A
MKSAAHSRNPEVTSSQRPWSLLRRGSSERFLWEGSLERVPDYLLLTSLMRLRTMRLSLIGL
.............................................................
>A0A0F7L982_A
MAVGKVRTRVRAGSTALLWPASGRICWPNCRPDQSTSTQRGDVSRPGLDSTRDGFSEVRLDVGSQHSPANNRRSPSVTREGDSSRPGREQRLEVGAAELVNRAAVQLGQLVEGRVRLGRFLFALVDVGKLFGLTFSRVVLAVRHDDSSRRRRPPYGRRRRRQPRILEPRPNDPDRPRARIRSPMLEGRETILRRRAVRPRRPSRLGGHVQTGGRQGPRQALPTGRRLVGLSRTQNTTTTGRRLSLDHRPDTLDDNGSRWW
....................................................................................................................................................................................................................................................................
>A0A0F7L983_A
MTTQITSRSMSRAGVRRGGGCRSRSSSLRCYRRTLTLCSETSRALSARWRR
...................................................
>A0A0F7L985_A
MKREVGHADSRQRARRDNDQVAAPVDRLDEVELFIRPHLEPQVTLSPRFTGELCAGEVVDVDAECFNRLHRFLEDQFRSQFPITLAGRCRALLDRLPARLHKHLSSKLAR
..............................................................................................................
>A0A0F7L986_A
MRLASQTLSATRRTRLWARSSAWLLASLAASLSLQSLQSLPRNSTMAAW
.................................................
>A0A0F7L988_A
MLPEYSADRQDQRVRFGRRLLPRDVHQPAVGMVHASEPKLHGRRSLPEEHAFLRHANLYATPLNGRDLANPEPVAGQPDDQRSPENGLPQLRHLARLVHRFDFCRVDELNVPGTLRQPGHPPWCPHAVDSAVDHVVQNGPDLSQPPPRSYRRITVRNADGNPSP
....................................................................................................................................................................
>A0A0F7L989_A
MAQRRTYLAGRLWDIASGPTDGQGLRATLLLLRGPTLSTSTRDHTRQMGPPCFTIR
........................................................
>A0A0F7L990_A
MIEHDHSAIETGMVIVDLEFVLSFDINAHVPPDPMDDGVAAIAGATCITSLLGIVDEQFVDPGIGLMIEHEFLKKPTWCCRYHNFFLFECWG
............................................................................................
>A0A0F7L991_A
MKTPGERIRTARPPGVASEPVSPKRSELPRLEQPASNPPPVAVATERGLCRRADSQTPPLLLTGTRSTRSGNRSTTRRSGVTKKPSGRAIR
...........................................................................................
>A0A0F7L993_A
MMYQMSGSLFHSRLCNTFCLYIPSGYVVLLLVLFVLLSMQILPLLDHKY
..................hhhhhhhhhhhhhhhhhhhh...........
>A0A0F7L994_A
MRRSSRLPGPLSWREQLRGHTTRRKATPGERSSRRAHRQRTAASSSGCGRGPP
.....................................................
>A0A0F7L995_A
MISSSLFSYASGVTSPFTTSFTPLTICCSNFSALSPQMAHCTQRVSARCP
..................................................
>A0A0F7L996_A
MAKIRSCSEWISKPTTRRSSIELAAMPRPRAVSNENGFATAISRARKPNGSRPPPHC
.........................................................
>A0A0F7L998_A
MFSFKVLTAFRISRPSIISVAVTAVSARPFTICDVPPPSSSNLIRLSIDSPAFCPITSVSSLSPSSIDVSS
.......................................................................
>A0A0F7L999_A
MTGAGSEPEPLPHPLARARVPVGASHLLHSRPLVGVHPDAAGPLVVNGRASSWASLRQRLSCASALGARQDAVVLVVALDAGAMGHPTSCRARVAALTNRATARRLALSPPSTISLMASLTMAFGVIGLEPSALAARKWRRAVQ
................................................................................................................................................
>A0A0F7L9A0_A
MAKNAGYKIISRNETMNTIVSNAEEDVIVSSTGMDRLDTCMGGGLYASKLYGFQARKKVGKTIIMGTMSYNLNEASIPHLWIACEMSAVEIEQRHIARALGVNPIAFLKHRDGELKRDVRKYQQTSKNNITYADAYYLTIDRLRELVERAVNENQIEGFFLDYYQLIRGERENRADHLEEVGQTLAGLVREYNIWCVTAAQLNQDGNTRGGEGLKLTADMVFTLHRDKGIKEGWLEMEESRYTPYRNVGSRRDPGIVLETKGLYFSEDVWEN
................................................................................................................................................................................................................................................................................
>A0A0F7L9A1_A
MSLANLSKSLLRRLIASSDCGSISSSLISAISISKNLLTAFTLGVVMLKKILSSSSWVLSTKGYRFAT
....................................................................
>A0A0F7L9A3_A
MGAGSRNDCRPPRRIWQHARRPASLRRWPISMTNGFLASPPMCRRQRGQSSRR
.....................................................
>A0A0F7L9A4_A
MPSSCSARVPSVTGSSTPSSGLTWTPTSPRTCGLSSLRPRLWSLATLRHSTASAWLAARWLAWSLHTRRRCGL
.........................................................................
>A0A0F7L9A6_A
MIYTWISFSWISETNVLVPSKLITITGFPKIDLVVYLPDVIPQEKLSYFCQP
....................................................
>A0A0F7L9A7_A
MDRTSLSSTIDFLVRSPLVSGSSSAASSSTPAAAGASIPGFSFRFSVMSTEPS
.....................................................
>A0A0F7L9A8_A
MHQNHLKQKFQQRKKKLLHKNRQQLKEEEKVDSLQYLLLHLVYKKMKSLN
..................................................
>A0A0F7L9B0_A
MSTTYLWITYPPLFPSVKGLKLSTPPSPSVLFHHHRKCQNLLDVLHMSLPHQQT
......................................................
>A0A0F7L9B1_A
MRTSTGGRMPSATIWSMSSWSSSASTASRNGSSRYGSRSPGWNPMSRTLSLMSRTSNQRSAGPVQSVRQSRSG
.........................................................................
>A0A0F7L9B2_A
MLRHGIFCLLWVSRIERIPQGGGPHNHPGARGRHSIMLHPKHLLRQLHHMELAR
......................................................
>A0A0F7L9B5_A
MSYSPILIMKLPKPFPDIISPSYISFPFLSFSPVYCISSISSSFSPHPVEQYGLHGGFTSSEYCSQDSGSAQARTSLMSKGSLIFFWNFCQALNLISLMYIY
......................................................................................................
>A0A0F7L9B6_A
MALGISTPRTGYFHHHRWPSRRTRPLPGRASRFRLRCTRSRIRRHSARSGLRSAGRSPETRRAVAA
..................................................................
>A0A0F7L9B7_A
MLHLPAHALFHRGEPWIVGCGDRLILCRSLNVFPECLLKHRDCSCPRRLQAVVLLFEAKHPSLATLHLTLRHHRSVCRIGRHVPASGFVPLIVQLRWHALGHDRSL
..........................................................................................................
>A0A0F7L9B9_A
MNSIQNMPELLLAELELSKQIHPSNPSFLILITYLDNLLHHSPFFVRVCIEHPPSSFAFLFSFYIYDYQRSLLV
..........................................................................
>A0A0F7L9C0_A
MHSVCVGVFLCFFALFHISFGGFLFCTSLVFLYDICDIPTKDLFFCGVGIFLMC
......................................................
>A0A0F7L9C2_A
MECLAAVHIQHGVSMWRIVGPSLQTFAQNRFDVESSTGIGDSFQSSALGCFNIVSGAHTLAPTA
................................................................
>A0A0F7L9C3_A
MLVIDIEAADVLMPDGASHISLVNGIIAICHIEMVMGRNIHLTSGATVVVSEDEADDAAALLRDHWAVMNQVYQASRPEIHRMSEREHRMHLKQMRDIK
...................................................................................................
>A0A0F7L9C4_A
MKVPSSCVTASSPEESKDKTLFALSVAPTVNSVDVIVLVLEILSDLSSSS
..................................................
>A0A0F7L9C6_A
MFDVIPNPRPLLSSATTSVIFPSKGQVIHCPSPARRSNPLCPFMLLYKLLLPAGHGASFVRGTLLTTFPSSVMQTLLSPKPWLIWCGFTTRNRNG
...............................................................................................
>A0A0F7L9C7_A
MSGSEGPGSPGSAASVEDEGIGSSVGGTGVDGDGTGTEGGFGVGGVAGMDLGGENAGFSAAANEGHNPGVAASQNDGPQGFDSGDDAISVAQQDAVAAMDDGLGTTPAPVEGIFGGKSSFFNPTPVSAAATVLGQGLGFAVVGLAALGLEALGAEPAPGTSSDPQGNPGNEADDFGGPPSGEGGDPGIRVDASGGAASGAGPTSIQSEARTPIVAQTLPVVQPLFSAPISSSLSVTAPTSPAGPAGLAQSQIVAEQEAKQKGAAALKEILDGDPEKKGFESTIISIGSNTISDASLFTSRLFPKSRQIGAA
.......................................................................................................................................................................................................................................................................................................................
>A0A0F7L9C8_A
MCRVGLAPRRACQPMPACSRSVLWSAGGPSSSCVLAQCESDSVARGCARHHLGDRHRGHLVDVCLRRLGRSIIGGAECSGEEATYLVRGPCRLWALWRSRLLTSSP
..........................................................................................................
>A0A0F7L9D1_A
MSIERHHRKPKSRGGSNHPSNISRVERRKHLAFHTLFTKNGHPMSVHEIAVELNRVWIDPEWTLIPKPKR
......................................................................
>A0A0F7L9D2_A
MMRQSIIIFQVTWQKECSNWLLQMQDLQMLSRISARVSRKITIRMTRVLLAVAAVVVTVMVSKP
................................................................
>A0A0F7L9D3_A
MSEWSSLAISTASSSVSPSRPSAVGSLWEQSDHPRMLACSMVSARVTHEGST
....................................................
>A0A0F7L9D4_A
MTIKKFVESAIEGGWSNYDNVEQIICNTVIVSRNEIESEIDLNETLLDPKAWEAVGKVEGWDDETISFKVPKKTYTRVGRKGVIEVTRKAHTVTRKRNQRWKDLEVWKNKMNGLSPALIEGKDIVDYIETL
...................................................................................................................................
>A0A0F7L9D5_A
MIYILIGPLQNIYCCRYNPNYFFYLFRLFPLFSYPSNYSFNNLFIFLSVCFCLFIISTVCISFKLFSTFSNFKDLKK
.............................................................................
>A0A0F7L9D6_A
MLSIIFALYSISPVLIFSACLIRASDINCFVVCLFLYKCAPVLMPMDNKFNHILISLI
..........................................................
>A0A0F7L9D7_A
MTSWAGARNRSRGRWSGPRNASRSAHPCCSRFKTGCRYRRSSESLSATRSGSSSAGPLSGSSRRYPTGVAWLGASGAGYTSLA
...................................................................................
>A0A0F7L9D8_A
MELKQIQQEIALPSLPPGKMAELKAELSSQYSYKTGLLEDILLKKPEIWLRIREDHKSDKATDRYWEGTQMGLREMKIKLDLKRIEKMISALSSRLRVAEREANTQW
...........................................................................................................
>A0A0F7L9E0_A
MQRGCLNMSSTKTPIRQAEMDHIDHFLETKYDDRKNTLKTEMQDIIDQESEDNFEAFKNKLNVNKLHKEVYAFYKDHEKFANEMDTILLEKKGKLDNAINTLEDKLEQWKKVRKWENEISRSLLKQPDELDRLLKKLCHEETTRDFYKGPRGKSLQMLDMSKEYCKNLLNAGQSLATVWKTIDIEMSKEKINTSTIPKPEFLAITK
..............................................................................................................................................................................................................
>A0A0F7L9E1_A
MTFSLTGQCRSTGTSSLLCASPNSRHLNSRLRWRSCAPRGVGPRPPRGTDCRRRWLRA
..........................................................
>A0A0F7L9E3_A
MAAETLTRRLRGCRVVSWTLRLSPRRLSGRATPSSASDRSSPRGQGPRGSCRFGLGRSVPLLVASQRPTPRSSSHRPGLASRSCWSS
.......................................................................................
>A0A0F7L9E4_A
MICYLNDTKIKMTKQLHNSRNSFTKFVINLFNCKCSSKRRCYKVFIRIVNSFF
.....................................................
>A0A0F7L9E5_A
MLYSTNDTESFCIASNLIMFLMFKFLDASLTCASTLAIIKSNFGLLVLVFVELTLVLTSSLESFLTTFLESFLSVSSFITSFLALSDTCSVTSVDTSFLYSSVILSATLVSDLISSLGFSL
.........................................................................................................................
>A0A0F7L9E6_A
MRFSPNDPETHPTTQGPWLVRHYSESLGECVSILPWYPSRWRADGADGIWAGFGVTEYVANPFAQTTETP
......................................................................
>A0A0F7L9E7_A
MSLPTLSQRRSRPHERRANMAHVKARGSVASRACSPSGVGRHPIPRRPSARGP
.....................................................
>A0A0F7L9E8_A
MCSTKIKFYNRVSTCILCACTKRIKYTCCYSRSSTSTSCTTRRVATILKCTIFRKI
........................................................
>A0A0F7L9E9_A
MRPRWASVWRLMRPRRLTWAGCDAGDGGRRRERAKAKQQEESRERKKPIKDPAIWVRELRLFLGR
.................................................................
>A0A0F7L9F0_A
MCPIGVPINRTDPSLSDTAGLTISVHTLGDMMAYSSITTLSNPIPRILSGLSAPKICIRELLNRSILNSVSFLPPPYFIKGAVYCFKYSQAIDLP
...............................................................................................
>A0A0F7L9F2_A
MNSPSSSWAFGRWSWESRRWRATSRAPSTGSYPRSTTSRPRLGTMTRTTATRPTRRSRRTRRS
...............................................................
>A0A0F7L9F5_A
MWQILNPLPFLSFWNSPCKADPHAGTGGFLSHPLRCVRSPSLLQVLQALQPCDSSMSHTFLDPAVLPL
....................................................................
>A0A0F7L9F8_A
MYYPMVLFLCSLSFTVFLNGLMQRLMNQSIKQTPYCKVSTKPYLYCSVMAVVFSMCIIRLIYVDSHLQTSLS
..hhhhhhhhhhhhhhhhhhhh...................HHHHHHHHHHHHHHHHHHHHH..........
>A0A0F7L9F9_A
MFVTFFAVTTNKRFDFRLYPTFFFHSDKFTTSVTFIQQFLIISATSCSQIGYIKK
.......................................................
>A0A0F7L9G1_A
MKKRWRKPKKTVLKKQQKNLRKNLLIGKQEQRKQKLLFKRIKRNLQRRLITTQTTQKH
..........................................................
>A0A0F7L9G2_A
MFLVMLHLYKMLFLHHQNYKQHLLYYHLQKLHHKNFQFHLQLYFHHLYR
.................................................
>A0A0F7L9G3_A
MIKVDLSICSIMLVFLSPGVFIPNVCSESFSILIALLAWSFVESSSKSSLV
...................................................
>A0A0F7L9G4_A
MVKQQHRLGIIIVVAVAVLTVVITSLAVILILYFQVYKPTMTYQFDMILQIHQMLQRIIMGSISGNLPSL
SSSSS.HHHHHHHHHHHHHHHHHHHHHHHHHH......................................
>A0A0F7L9G5_A
MSPEERQEFEDLQRKVEDLSRPENAMKIERVIFNDDLVVDNTQVERTASVSGGGGGNVDVMDYPDRWIVMRHGTKAYIIPAYDFTRLDN
.........................................................................................
>A0A0F7L9G7_A
MVRYIPPIHIGRLFQILANMIDHDSQMVLQLMILQLPILVLLHMQKLHQ
.................................................
>A0A0F7L9G8_A
MVKTERASRVIRGTRGILVKMVKVLRETKEIKEIRAKTAKVLKEIRGILVGMERMVEMAIRLT
...............................................................
>A0A0F7L9H0_A
MFIWFHTIPLQHLLQLLLRLAMLLLVVLHLLRLVQLVASVPFVVVVLRLVLLLVFEH
.........................................................
>A0A0F7L9H1_A
MLSGIVMYCVPSNLAPAPYFFAMSKSNVPTVLGDTGNVLGLEVSGTMVSDVDVLFLVAVDDSVISNPVDDVNVLNLLGLESMILSFRESASGSANARGVMMACNLLIVSLLL
................................................................................................................
>A0A0F7L9H2_A
MKNQKIYIIQHVAKCGGTTVRKWLEKHYSLDDELLLLFNAPIYQGLSPFAGVDSITEKLLSEEVKKRKNIKVVFGHKVSLSTMKRVFPDRELVVITMTRNPVDVLVSQFNDYRSHILREVRRGKLYECSDKGFLEWYQNEKINNALVVAYSRLLLNCPPKDVGKKLQEIDYVMHTPTLNQDMKWLAKELDIPEDFEPRNSAQFNLGQYAENVYRIQPEIRQDFLEKGKVGQQLYMLMMKRRNEILEA
.......................................................................................................................................................................................................................................................
>A0A0F7L9H4_A
MLLVNPLTHSRWSAHAFAVQNLGVPNFTVFFSNFFFIKCTSLFIDYIFYIVFKT
......................................................
>A0A0F7L9H5_A
MPVTRAPSTDASGRAQERQSRLTRLDVRQNVGLGAITPGPLKESAQGLRVTGSHMAEGGTLTHAHDVRGRLVHVCSFSMPNASSISHSRRERRAIAAPSAGVFMPSFSRATMTQARSAYCSRRSLERLRSSSVMTHGIRRPRRDARLTGRAVAHARCHPFAR
..................................................................................................................................................................
>A0A0F7L9H6_A
MTDLPLLRLRDNLRFNCLLPVPALTIVALPANDVPPLNPAEVLPTCWNFLPFPPGSFLKNSICSDNANSNLAMTILFT
..............................................................................
>A0A0F7L9H7_A
MTNVRNIRNRNYPTNNISYYACDCFKNTTKKSHYSLPHFKSLIVCELNSKLSVSFSKNLP
............................................................
>A0A0F7L9H8_A
MIFKPLNIPTAATNNAIVAGSGVLHTIVVNFPVASATITVYDALTATGTKIATITLPATLLNQGPMYVNFDCIFAVGLTIVTTGTNFDITVNYTKGIPLS
....................................................................................................
>A0A0F7L9H9_A
MVLSNQSYNQVRHSYDRNHLPYQEYLYSPCIFVFVNLLSMFCKNVKQKYA
..................................................
>A0A0F7L9I0_A
MTVSITALRVSELDFSILSATLSETSSLASSTFAGASVVGATSVFASALPTSTSPSVSMVTLTFSSTFFSEISVVMYVFLSLSLLEVISSFIGSCGVGSSCGGGDISLINATSNVPSNSPDFLSISSDSRSGFFCLMLSVISCLNLIGSTNPPNEAGTSCSFNILIYCALCDSTTCKVDSGIPGVLTTDNSNISSNTGALRHLAFISSHRVLCSNTDAPIDT
..............................................................................................................................................................................................................................
>A0A0F7L9I1_A
MWSPLPLVAIDLQSHDAIRVHCVHSAADADPVFTVHHSPPLRAAIASSATYPARVPSSSHDCEDTHALSQA
.......................................................................
>A0A0F7L9I2_A
MEIMYIRSNKTTWQDKRIKAMNRVIEKYNSSTELFIEEYNRVCVSKAENKKQYKGERNDNR
.............................................................
>A0A0F7L9I3_A
MTHRDQKISKVRQMHLVQNQFLTLYRNTVLHINQYMYLPYQQLADMPVQLK
...................................................
>A0A0F7L9I4_A
MPIVKIALKLIKGSKNTVNHTQNRFHLSHLHPHRSVWFLKLLILTLSCMFPVLQDSNPVQTLLGMFHQSLT
.......................................................................
>A0A0F7L9I5_A
MSVDVAQGECVHVVSPWRSIPPLRQTLPSLAYQVKREFRYSAKSGRSLHVLVALDPGPSSTTPRQDRRRRAREANSTLSPMLSATSADVRQPPRCMSHSRVRWSASRIFIRTPPCPQTAGSGLPTA
..............................................................................................................................
>A0A0F7L9I8_A
MAVICSDVAPPFCASRIAARISLSAALFFVSCCCRRVLDCCTKLSFTLVISASRLFFKSSIIASFLSSNFWSLEFFACCAAFISSCICELSSDIFCIP
..................................................................................................
>A0A0F7L9J0_A
MHVVVIDRGEPRDAPVHHLLARHLQCEHAARYPIKEREVSGQLLQQDRLASPGRCDDDRGVGLWDATSNGTERPRPNRQEPLGP
....................................................................................
>A0A0F7L9J1_A
MASVSQMAVCPGGQKSLQSRDIPLQTLSHCHLGLSALIHEISARPCSLESLA
....................................................
>A0A0F7L9J3_A
MHQFILISPFPLGAFFYSYLCCPLFYLFWSLFFPNFCITHFLFCTIRKFISSMPFSYLFNSFQRKFKLFT
......................................................................
>A0A0F7L9J4_A
MRSGRQPRSGGVALPSASASSSESQPASSGCRQTPKNLVLLVVLHLVLLVGGSLPPGARRHSTPEARR
....................................................................
>A0A0F7L9J7_A
MENVLLILFGSLKRKKFSTYYITLRCLIPGKFVIYGTVRYLNNNNSMQTNHTINTIHTIFNLVYKGQ
...................................................................
>A0A0F7L9J8_A
MLGIGSRSCRRMSARQRVDTAESCAPCLRERRVASTRRAEPCDPSRVAS
.................................................
>A0A0F7L9J9_A
MKRLSRLRAKTTRSSTSPALRPFKPMIPINYIARADHLIRSGYAPLDVAREMRRHIIELRISGDTLQTAHDVLAVLESRARGDQTARVRALLESP
...............................................................................................
>A0A0F7L9K0_A
MRQSIVRQPVAPEGGHRSRQLPRLVSKEQDAVSDNERGRDEHPTPGGARGDGRWHGPGVRGFTTDHFGNNPREGEAIRRRPNQEMVGMRATRRGIRNARRRRAQHQGAGIAWRARRGFS
.......................................................................................................................
>A0A0F7L9K1_A
MRRERPNTHPPHTQRQDAPVRAAIGRQGTPTSRPRPDTSRKENEAPAEAHRANLTGERR
...........................................................
>A0A0F7L9K3_A
MEKITIDSLPLFINLYYKEDGIEKYAHIQTRDMQGKQDAKIGDFGENWYIRPLNATNSKPYKTLGSYKRACILSLKHFKKNIEILYFGIEKDLPDYQTMIIKI
.......................................................................................................
>A0A0F7L9K5_A
MQGDIKGMSNRIEFKNMGSDIYGKYIVKNGITSITTGDLSKAVVKFDYDLLIITINGNSHFVQSNNEFKSWWNKWHKGNLWMYKE
.....................................................................................
>A0A0F7L9K7_A
MCYNIPMNKTKHQLSAIKLHASKTPEERSAHATKMAQARWDKTSKEKRTEHARMMLKARYAKKK
................................................................
>A0A0F7L9K9_A
MNQTSAVFGITYFILTVDQNVTEYTTHATTMNRKYWTRCRCRNQSQREQTLASGLQFTRQLD
..............................................................
>A0A0F7L9L1_A
MVEQKMQVEQKRNHRKQMIVTSLFSQVWDLVLMAGCLEQLYLLVNHTVV
.................................................
>A0A0F7L9L3_A
MIKFHTNRINKRFVRNTIWNTLLNLKVNNIGRWIDKWDIHVWDLKDTNPQFFEHVKTTSGQKINTSMPSGVTGKFRMDLYLHDSSNVFKARENSDRIMHETCHAILIGTPHFVSGVHDNINNRFQATFWYWDRFKYTKFTLSIIDIRAYL
......................................................................................................................................................
>A0A0F7L9L4_A
MLLSCLLAILLPFKQLLMDSCILCSLISPLTIINNATTTSTMSISICSDFIF
....................................................
>A0A0F7L9L5_A
MTHRACIECDHKYNGVLTCPECGGAGEPLPQGRPRGRPPVDDKRTRRVGMNADEWARVQEMACADGYASTSKWVRERLGL
................................................................................
>A0A0F7L9L6_A
MENGTVVSSTRWLILVRASVRIPSKMWNNYPRARRSKTRHLQPQFCPSIIYKIIININNNK
.............................................................
>A0A0F7L9L7_A
MLMDLLYKVLILDLNVILYNHLHLRHLKFLYQHLHLHLLLDNLLMLKDQFLLLQ
......................................................
>A0A0F7L9L8_A
MPAGSCRGRPTEPLAQMQSRARLGHRTRDPLAGLTGQQQEHRHQGRANSGRLPWHPSRHLQYQAAGPLVR
......................................................................
>A0A0F7L9L9_A
MKNTWYSVCVPCPTCNGETVLQLANYSSDGELWFVLYCATCKELVNWHVFGQALSHRALIYDFDKSCKKCHQTVKPMPVRPPLALPRAPDVETEADKKFERECGIEPGDLS
...............................................................................................................
>A0A0F7L9M0_A
MQSLAFFESSVSERIVVAPNWFNAPLQISTVDAILPLYNILASYLSIFF
.................................................
>A0A0F7L9M1_A
MLLRSRPGTGAATGAVCDECPPYQRTPVLPGSYALVPAVQWDTRAVLPPMDIAEYLVSLLVVVVPVWSE
.....................................................................
>A0A0F7L9M2_A
MFTLSIVLAYYYGLITSGNASEVVIKDYIVTEALVAGLNPQMLIGIVEHESGFNCDAVGDHGESFGCWQIHKPTQKKVRPISVKDAKDIIKSTTWAIKTIQEDGDCHQWSTCKEVMREINQDSS
SSSSSSSSSSSSSSSSSS..........................................................................................................
>A0A0F7L9M3_A
MDCLHQCLVVQFYLLYPIYKNLIHPVQFLQEARSHHQELIVVGLLVSVQL
..................................................
>A0A0F7L9M4_A
MLALLVRVPCGLGVLIESAVHILHRLEKLVGVRCQNVANLSHLSLRARMLWPFYSPRRDQRLRSTATYERPVSPGPET
..............................................................................
>A0A0F7L9M6_A
MFDIFLVVHTRRLRLRSSLRVALYLVLYVHTSRLRLFCCLHCCIEYSHRLS
...................................................
>A0A0F7L9M7_A
MVLMVLINICMRGYFNGSICSSITRNESSSRSNSRNSTISSKTSGCSRKI
..................................................
>A0A0F7L9N0_A
MECLKMDYRFTAILIIMITLLALFGGPAHSRNEYLNEYGARCGDFEVRTERRDTDYNYSDNSTNEQQYLSFTYRKYLGVDCKTINENVKLKQQLELMKMCGRVNNNPSLAYNENFRLLVSKCRGITPTRDNTRPADSKSLWDDMKDDYKKENPEINLMGDKFITNKKN
SSSSSSSSSSSSSSSSSSSSSSSSSSSSS...........................................................................................................................................
>A0A0F7L9N1_A
MFNCNSRISAVLYICLYARKLFFIRYSTLPLCFSLFNLNSFKSLEFLSSCCIASTSILSSV
.............................................................
>A0A0F7L9N3_A
MMCFAIAKSSSMLGMSLTRNTNPNLDSNESGRLMFSLIDSSGFHLLFFGLPAAIIDTLTSHVMSMPIFLRLNF
.........................................................................
>A0A0F7L9N7_A
MVLQGLTPFLFDQKLYKYGTVLYIVVLVCHGLCDNLKCEKTTRPIYDNHRRCKVCEVYYTKDVTVCPCCSSGTRCRPHNKVNRERYNNRTIRITNNETRHLHSTMLRT
SSSSSSSSSSSSSSSSSSSSSSSSSSSSSSSS............................................................................
>A0A0F7L9N9_A
MFLIQTSFTTANETVRMVAPAASNCEREVRSKFSNAAAVMSRLSLKISSACDTAVPEAHPRAVSNSCSAFCVPMSRVSDRVAETFTAMVVERLMAIRGSSRQQGR
.........................................................................................................
>A0A0F7L9P1_A
MVSATIKDFENSAISVGEVLVCCVLKNPTLSLFLELSTVATKGLLSDLTKGSTVPPM
.........................................................
>A0A0F7L9P2_A
MENENNKEKEIVTPTIDADNSVEPSHRTEKDKAIFTFKKQSERLVELGVDPTELVKKPVSENKDEVPEWYRQEKAKEQTHTALQMADKLSDEETREQVKTYLNTRIIPSGNPEQDFKDALGAVSSSKNKQILEEMARATSPRVIASGGSGDGKHEEEFIPTEQERIFMAKPYNMTKEKILEARKKAEAKQV
...............................................................................................................................................................................................
>A0A0F7L9P3_A
MLIFVVFEFQLMLAFQLLLLAIEPAVVFAVISFAVQLLAFAVYAVLAID
.................................................
>A0A0F7L9P4_A
MSATFDAESDPKIRARIGPSIDRSFAQGKLFIACLSGLETPRVRGLRNRREAWRRRIAYRRPSQPRVDR
.....................................................................
>A0A0F7L9P5_A
MDIHYNSNRFSTNAFYSVCYKRICRWGYLSRSSNFYRKCNWYCSSCHCSTDSIKYS
........................................................
>A0A0F7L9P7_A
MTVCSVTSRSAVVSSRPVSNGVMPPPGPAPRKASCISSARCAMRSARTVSRPPAMARCMASVVACNP
...................................................................
>A0A0F7L9P8_A
MLFPVFLLGRRHCGFIYSAIYYFFNLPFGSIVGVHLITVLDLLHYLIPQHLREFVY
........................................................
>A0A0F7L9P9_A
MTAVLEQERGNGKQDAFPGHVSGSSGHTRTQRRGDVEAAGSAESGDRPPRPDLGRTLAKRQRTRSRPKSP
......................................................................
>A0A0F7L9Q1_A
MSAFFIRTAPLDCNNKLRAECAERTGSRLPSMPPSHCLPLRDCSIACCSFLIAGVFRMNSALSRLPSRLLPPTIDPIFWSPAP
...................................................................................
>A0A0F7L9Q2_A
MPRRRSFGSMTLPPLSPIRPFAADTLSGRPRCERIPLTPGVNDISARAGNHSPLSSFQFHRSGKWTNRHSPRAAAYLRGSAVASAASSGVHRLPAGIAMFIAPLSAVAGAQDYPQAPAHAMTIGRSRFQPHGGLRSRQLPCSSCT
.................................................................................................................................................
>A0A0F7L9Q3_A
MTFSSSRAMYYNLVYVPHFFLLCNNIHLCTVYPMVSISSITSKAGSIQFMLARVNEEAFSKYNFKSCVPIIFELLKLGCLYRQRYL
......................................................................................
>A0A0F7L9Q4_A
MYLVKVRSFVPTTAEPAGDSHTHKDVELVVPTATATVRPEASDAVARSLIRVQLAGFVAVTAS
...............................................................
>A0A0F7L9Q6_A
MSNTNQHSTAATKNVELMRGPANGPKMRRSIRNLKAAGFAPLHSHGALWIAPEHAQPAAYIVKLSCNGTI
......................................................................
>A0A0F7L9Q7_A
MSRILVSPFSTLSLAFIPSWARIRLSLYSSPSWLIAFFSIDAFQASCASGGLVAQSLLFFT
.............................................................
>A0A0F7L9Q8_A
MPTTSPPPSSAPRSTSPRRARTGSSSDTTPSRLEQPTSARSPVAWLRLESPRSRSAASPPNQPSAARGLVPGHRSRHAHHALDPRRPYRRPRHARAWSLQCGDGRRAGWHPSRSRHPPRPGPRPRGLPQG
..................................................................................................................................
>A0A0F7L9R2_A
MSNATDKQIEVLMTEANKAGDYAQAALCAIALDGDTEARAECARVIADAANMSDGASLWICVSSRYDPDGTEPYQSIEEFLSMCRDCFGEAPTLREELNGEWSDDESTVLVPATADAVGPPAPTMLAAKSLAVGAR
........................................................................................................................................
>A0A0F7L9R3_A
MNACLGAVDKVNSYSVAVAVIHLNNIIRTGSESEVDQGVRGCCCWVTDKGLLLEHVKVDRKAIKGVVLKS
......................................................................
>A0A0F7L9R5_A
MVAVPLQCFLYRTHQIRAQAEYERKAKELSERSRVKRSSLHQPRPPLPDSLRAHPVSSTDSSVARVRLAQGDGSGVPAVEVCRVL
.....................................................................................
>A0A0F7L9R6_A
MCIYLNLMILIKIIRGFIRAQHPSKQRMENMVNKVAQYKMPNVKAAQKRNFKH
.....................................................
>A0A0F7L9R7_A
MTSAHKKTASSGLPLVAVSLSYYLSFGCNTCALFLLSLLCLTCVLCEGTILFV
.....................................................
>A0A0F7L9R8_A
MVFVNTVASEAAADSLAVFFIAPATKKCSTSNTPAMMDRFFSAAAFGSSKPAYLIRSRISVHCRRSMRRSHSIAIAFGTIPIRSRTAFLAVITLATGVAVA
.....................................................................................................
>A0A0F7L9S0_A
MLFCQQGTRVREVNPDASIVGAGGDKPCLFHIEHKALVCGVPSDVAADERGAAPVARVLGVLDEAGEGGGSDGGVGRGRVAHVLCSSVGWLHQRSPLGRTVGGCARGGRVSPLPRTRRGHRGRRCGMRG
.................................................................................................................................
>A0A0F7L9S2_A
MIRPAVRPAYSTRCRPEQGCRTRPDSCANLPNRQSGWRSRSRTARRRSTSKRD
.....................................................
>A0A0F7L9S4_A
MVTASRVMVSLVKGSPLRTNCPRSANNNRFSWKATLLLRFVTLAVADVTSIGAVSNRVLTVVLKKLKSSPASESTTESS
...............................................................................
>A0A0F7L9S5_A
MLACGALLAHRETEPGCLPSSSTANTSAGVGGRPRGFALRSTGAGFISGRSRRHL
.......................................................
>A0A0F7L9S6_A
MILKCKEKLKTNTMSYSKDHSRKNPLAPSRMYGMSSSANTSEFTESSPMESESARVENPIDIDEKDKSKKPDATKIIINGKTLTVDQTSGKKQRVTRNGRIVGYVENNNPKTFISV
....................................................................................................................
>A0A0F7L9S9_A
MSAVERCPGQIPGSRTRNRATSREDSASSRRGLAGRGRHSGRTRHRWRTANRDREKRRPTCPAIGTRQRTANQMPA
............................................................................
>A0A0F7L9T1_A
MHVGPWCLRLRRSCHCPDALGGWRHQVGGAGKRCGMDRGEPHARPRNHRFYVQLLHGSCRDRRPPCGWNRDRPIVIA
.............................................................................
>A0A0F7L9T3_A
MATRYAPRVTSSITSSSRAWRDASISLINSGGVSSSASFFSLAWNLKKGELGGNNASNSLEARLLTPREPTPLKGVSRRL
................................................................................
>A0A0F7L9T4_A
MFMVQSLRKELAKWLDLLNLKFKLSQTTQLSLKINLKYQVLMLLKLVGLKLLLKTGHQDICGI
...............................................................
>A0A0F7L9T5_A
MCRALEFEADPDDLRKPSGSCRRRVRVERQVAAFHARDQVAEAIVSVIDRVERHRDRQLCRIVPVADVFEVGFEFSGVVDLASE
....................................................................................
>A0A0F7L9T6_A
MSPTPSTTGQRRLTRPERTVIMALPKRPTASTFRPNGLKAVAFGEVVITGEQDAELVPDAPVISSGSGVPTASRGKGSLYLRDDGASASEVLYVNTDGGTTWVVVSAT
............................................................................................................
>A0A0F7L9T8_A
MQHQYFLVVGLLQVILLGIMVVVGPTMELNFILKKLNVLYLKKMEILKILIMNGNKCIQ
...........................................................
>A0A0F7L9U0_A
MSIRQSVWTTCGSVQRWAVTPARVAAAGVRAVSGSSHQYAVPSNSLARLPRIRLSNSGLKTSGPST
..................................................................
>A0A0F7L9U1_A
MYIGVTSCVDNFFTSKGGMAISSVFKFPKPAWVLIIFFFSRSVLLFNSSSNTCLSYM
.........................................................
>A0A0F7L9U2_A
MFKLLKLRRSQLGSLRVIHAHRVSTGGRYVTVNICVGCNACSRSCNNIKRIRLRGIEVKRWVL
...............................................................
>A0A0F7L9U3_A
MRHPAPSEAPAQVRRFLAGWLVLFFGRVLRSISAQGPLVAPETLPPCAAEHERGSQWLSPQSARPYKTPRSSSRLSVAARTTPRPALSSARPRPTRSPLSPVMCPSPTRPERSTTSRTATASHPRRRSAMAQTPRAASRSPAIFVMRLIRQWRP
..........................................................................................................................................................
>A0A0F7L9U5_A
MLYIVRLSCMGQKTFCDLLLLHQISPRTQYLNKLYKSYLQHYRRDGLNRLLSQTNPRSPLKVLVINNYQYGY
........................................................................
>A0A0F7L9U6_A
MLRPRRVYRHLRLSNFARNATSASNGVTGVINSGNGSASGRPSIQSAECASTRSRNSVTHIRSSARCTACGISKAASNLVAITRRSRSSAAMNNGNRHRYGRGMSPRYASAASCNRPSRTHPCGHSAATRTECSATVIAGRSFVQLVAPCQRTVPANW
..............................................................................................................................................................
>A0A0F7L9U7_A
MARACYPRSHCASQRQSQSQSQSRKGETMRDRRRPKTIPPDHANYFALDVEGRGETWWRVPFPIFIAPLLQAHADAVLRDQSSLERAMETMMVAGAAIGLCWCDPERELHAGKREHGSDLIGYGEAVLDELHDDGWTAAQVGEVAPAIIKRITAAAATANSEVQARVGFSRARRAEAH
..................................................................................................................................................................................
>A0A0F7L9V0_A
MILPPSTSENVIVAVANVCSGACPNFQLYANSPIVFTTPCVACIVLTVGNFLLYFGLSKM
...........HHHHHHHHHHHH..............hhhhhhhhhhhhhhhh.......
>A0A0F7L9V1_A
MFPGRGDVVRESHLSLLLIETGRGPGDGLGDELTEGDRRAAVDRDGDPERRVARAGPAETFDDVGARTGRHLDVTGDVVGGADAAEVAREPRRDL
...............................................................................................
>A0A0F7L9V3_A
MIASGRVKRPEHSGSEAEMAEIRHVLTADADQLLQTMEDVNGAFDENAEATGDADKQSKQFTKTTKGLAIGLAATTALMAKGVMVAINYGDALGKMSERTGLAVEFLSGLDLLAQKSDTSIQTLARGVSTLSKGLLDATINGTGPVADGLAELGISATQANGTLKDSESVFKEISTALAEMENGTVKTALAQKLFGGAGRELIPLLNQSADGIERNIKASEDLGLVWSDEASQSAEDFNDALTDLKSISDSFFNSAAQAYIPTLSDIVQGAVLAARAFMMLGVAQRDADEETRDAARAAIEAQSERIVALKRRLRFEDETEKSAALLMGLESERTDSAKALSAEIEKQVRILHRLNGELGAEAGLITEESRLLRDSAAARGEVADTVAKDADARKKASEEAADAASAEKDRLDLAAEEEAERLAAAREAQEEFDEFLEGRKNRDIDRAEAVKQARIDAEVAAFAVAGAVADSLVSLTDLVSDAAVNATEKDSEARKKALKEQFIATKIAAIAQALVNTALGISNAIGNAPNPIVGAILGVVAGIAGGIAVAAIAAKPPPQFHDGGMVSDEIDIRARSGEVVVPNPEVRAAGGVEGVAAALGSGGGGSFTVVQKLDHKVVDAQTHSAVRRSGSPLDSALRATNPRGTGRRNPYQSRA
................................................................................HHHHHHHH..............................................................................................................................................................................................................................................................................................................................................................................................................................................HHHHHHHHH......hhhhh......................................................................................................................
>A0A0F7L9V4_A
MALELAVVVVVVSDVTGTSVVVSDAIPHVLTSIECYVTRWYVTVSSGQELVRVGV
.......................................................
>A0A0F7L9V5_A
MDHSFVVSHRLLSYFLGLDLFYLHPLLEYCLLVLQLTQHLVQILVHHFLCH
...................................................
>A0A0F7L9V6_A
MRPAPGLKCSGICLSAWYCIATRLALLLALLCDRVSSFGLKFVRVLIVIPPVVLPVMPPPRTYRRRSETVPRRASIPSRRWFPAE
.....................................................................................
>A0A0F7L9V7_A
MILKLCLDRILLGGVVVVLDDLRVDNKAVLVKNWFQGVYDSSFLLDVVSDLLDGARVDLREIGLNDLHKHAVTEVTFHHNNINLVHLGLHRKNLENLFVVASLHTTGIGNIKVAVKHLDDSPRGLVFTTARWVHSKDTSSVRHVVTHKLHRAKETIPSEPYVRHSAVPSVLRDLRPHKLFGCRVVIKIHNNKVIDL
....................................................................................................................................................................................................
>A0A0F7L9V8_A
MSVRLWRLTSRSLGISGWRWMTTDTSRRGTAEAGTRGRSLRAPQAQGSRMAARERLT
.........................................................
>A0A0F7L9V9_A
MVVTFNLISGFLTNGVLITTSSDINPKPAHTFLVVTCANVEVISNFETYDGSILDRLS
..........................................................
>A0A0F7L9W1_A
MMPFTGGGSSTPAPASTVIYSVDFSGEANHDFKTTAALSIGGVTWTAINGHKATYFSIDSGLLKIQPQSSTAWVTNAWTAPLIQAPWSALMAGAASGAYDPAKSYTWRAILSTGASPADGGLLVGMRTGTTVKRDITMEASGTSWRVNRGAVSYMDLGRSSTGVTGPMRTLAVVYAQGSFRTLASTSATHEGEAFGGVPILSGYGNIANNGYGMNYLQSGVFPLDLSSASALGYVGAWWFSGGTGPATVLISRLELHEVG
....................................................................................................................................................................................................................................................................
>A0A0F7L9W2_A
MWNTRSTNPLRFGWWIGAYYLISDNFITIRQNLYNSAADGRTIYFFPLSTGCICIVQPAYCWLWFHGYVVCTCGFVQPNFIDV
...................................................................................
>A0A0F7L9W3_A
MIMKKQLMKNKQVEVFPAFIELFREEDMLSEFYAESRKDYKDKLFDLIEKHELYHEWIDTSTFKKEGRLNVTLKILESFRVCSRETWEKRKALYETKNK
...................................................................................................
>A0A0F7L9W5_A
MSQLRARPLPPTLRACSLRWRKAATGSSSSSASGSPCSPGLACPSSDGPRACPLPPSTATTTPILHMRETDGRRLRARAAPSPTCSCSRTRRRKPSPALAPTRRRSSRRGGSACRQRAGVLVGVPAAAALLRLRTRGTSRRRCTCGRTRCRRDGSSDILPRPGCSLDEPRDCPTAGAVSSIYHLAHGFINDGFRRHRLRTLRTGCAEVAAGSPINRFFGGCVAHCVSPVSAGCAPLQCLYLYAPVLMSARDKSRYPKNNHAGLSRTRTEPISQRGAP
.....................................................................................................................................................................................................................................................................................
>A0A0F7L9W6_A
MISQPAFSYVGICSKYGVCISPGLLIPFLTSFVKNSGVTFVFIAISILN
.................................................
>A0A0F7L9W8_A
MLVLLFEPIVSVYFERKSFEVCGESLFRHTTHTSLVPHSSHDELEIVHHKQSIRRHTSALLFPC
................................................................
>A0A0F7L9W9_A
MTIDARLILLAAVVLLCTGAQRHRLIDAIEWPDLDPYEPEDVRALVTASEAVVAGDPAPFDGVCVAGGSMARVVAAYEETVRALEQEQRGRRGDRWDADRIHGATIEGLIVCRAAHPRTFAAGAGVGFGGCAAAGWIIEGARP
SSSSSSSSSSSSSSSSSS.............................................................................................................................
>A0A0F7L9X1_A
MVRTSSSVADEDEDEDAARVARTLGAIPIGEWLSYAKLAIPTIASILGALYLPATAYLDGREDAFRDDLVDEFVVKFGFDGEQERVESIRQSLTRLESDVEDLESDVEDLESEVSGARAIRQAIAERIGDTRERLIRVEALSESK
SSSSSSSS......................HHHHHHHHHHHHHHHHHHHHHHHHH..........................................................................................
>A0A0F7L9X2_A
MFLDADLTAPFPCILLFYNSLLNSIIKIQQKHQYQNEDNSFHTCNKELMFLFVMTGCRTPQTLFL
.................................................................
>A0A0F7L9X4_A
MTFPRPTTRPAWFCRHPRGWPGMTMVSPLTLSPLGARPPRLDGIAEPEQGEANAS
.......................................................
>A0A0F7L9X5_A
MDCRSREVREGPGRHRLPTQRPICGRAWSSLQCRISRNPWSASRQSTSSTESPCGESSGRPCRPSPRIALM
.......................................................................
>A0A0F7L9X6_A
MFDVEHARHDGQVLQRGGFRIVKAGVLDPVKDLRALQEVHETIPFDRHRVRDDPDSIADGFLGGHHVGDRCRRGVSGPGGAGCRRVRHGVDFGDDQVFEVLEHLIPSTLRGEHFRIPPVTVNLGVA
..............................................................................................................................
>A0A0F7L9X8_A
MTEQAADEERTPNNVLTAAEMFRLTSEIQQRVADGVEAAVNWRAAEGVFSARLGRPVTRPNILTALSALDDVTQSQIIKPRGAEKHAGGDLDSKIESLDERLGRIAIGLVARDRVIDKRLDDIATRCGGISGNVVAVENNARARIDAVIECGDAADERLDAVDEVLAREGERLDGILVRLESLDERREAAREVLGRAGNHIAELKGELTRLEQRVGAFEKPFAFNSGGEFHDGLPAGGSSVNVGETASE
.........................................................................................................................................................................................................................................................
>A0A0F7L9X9_A
MEHLPFSFVCAEEWFKDNTRCFEHPEEPCASLVILFDGLSSPVGVIGKGGVHGFDKGFGGLFAVLGGVPVKGFVSVGLGIAKGVEVEFDHKQSIKGINAKLKVSHSFGVGVPVVFVDNGNINVFVKVKIDKVGKGSIVGPLSVGFVPAHGSLVVGPRMPYSQHKALFPRLTYRSLQDPLRIHPKATIAVFLKHSYNIVNSLYIHDVYVLLLLLWDL
........................................................................................................................................................................................................................
>A0A0F7L9Y1_A
MRVQYTDLMQQLPEFLPSVFMLRKKRKTLLCFMTQMLVALISILILEQLEQLHRETLLT
...........................................................
>A0A0F7L9Y6_A
MWSLNLEPTMPSMFRLYKFEYSRLIICYQIQLIYKQLQGLLRLSICTVMHLFPHL
.......................................................
>A0A0F7L9Y7_A
MISSLIWSCLSSDVPGRSCSAQSLSTHASVLSICPVVSGWSIIVVRPCSVRVRQRCARMRSPSSGGSSSRSPRGRMPAPPRAVHHRRGRMQRRGGYLPRSRTMPTLGAVAVETADVLPLTRSRARRRPPEPRHKSPPNCSAANNSQPIQGPVPRCRLGRVPWWRWSRNPARPTHG
...............................................................................................................................................................................
>A0A0F7L9Y9_A
MMGIIGLNGRRAGEVDERVVFARNLDSLFKRQPLAPIGGGVTVGAERPSEDAGVLDGVGQSDPRGEHLRRRKGSEGDRRCGFAHRSSSSVPVSSSHWKVSPAVSSVKPICNICATVLDGVGSQAWTHHSTLKPPLRLLSERGCWRTLYHSLRSLHSRVSGVRRSIGGSMARLDREPWRVRSSSG
........................................................................................................................................................................................
>A0A0F7L9Z0_1_A
MSISDFFNKKIVTQSSLEETTSSVESPDLIKEINKKNQTFFPNVNFSDPSNFVHFGSAKEYYEGSIKRIYESYPYDGSEAEKMGFDSKSTYLDQWLLDNKYPKSTGYALFSAEGWGSSTSTVGQYAVPTNKEYIYSAGGMHSASLTQHENQDDPIGNHALKDVFDLGVKYETDKNRTINYRMKMDDGVTIQFWLKKDAFTTITDKEVILDLWNGVIDSGSHDYGRLTLEMSGGASLSTTGSVFYLTLRSGSYGIVNRAICAPSYNAASISNGVWQHHTVTVKAASTNLDVKYYNNGLLNLARTFSTTVTLADVPNNINAYIGALQTSSYGDTYDDDIMLGAGKLSASMDDFRFWKKSLDNEYVYNTWYYPIGGGSNTDDYRTNLGVYYKFNEGITGTSSLDSMVLDYSGRIANGLWIKDGGYSGAISRNTGSAFASASVLTEEPGDPIIRSTHSSIQSLLTEMQTSGSDYDRTNSSYIYNSLPAWIREEDEANDNIKYLYQILGSYLDTLYVQISEIPKLKDKNYFSASSEPYPFTERLLNDRGLLTPNSFVDGDIMEYFWDRNQHGVHYEQTIEKTKRLIYNNIYNNIDFILKSKGTEKSFRNLLRCYGIDDELVKLNVYTDNGKHYLTDRYKNSSVKTKVLDLNKASRVNASVTQTSSSMNALTFISGSGAELNEKFSAFSFEAGITFPKKPGFGETGYFSDTSLSSSLFGFHQAVSGANAHYGWNTPDDANLQVYAVKAALDSDRVKFVVTNTDASIYAESSYYEEVYNAERWNFQLSVKPTGYPFNGSATHLANPAYDIELYGVTHNLGDIRNEFLINNVATYAKGVQIMTQPKRVYIGAHINDFTGSAITPSDVLFDSCRVWMDKLENESIRQHNLDPMNYGHDKIYNATTLFNVTISSSVYIPGADSLILHWNFDQNAAANTTGSFFVEDFSSGSISNLYGWASNIIERENKGYGVGFPNSDPNPVRSEFIFARRKELPEISFTDNKIKIIGDKEEFFIEDEDTTDNIFALEKSMYQVMSEEMLRTFATMKEYSNLFSKPVDLYRSEYKRLRKARELFFNRVEANPDLDRYVDYYKWIDSSLSFFIEQLKPASVTFTKGISDVVESHIFERPKYNRKFPTVKTIQATQGVVKTIGELAYNWKFGHAPLQTFATATITFSDVDGGSINYGQTITIISTDGTSKTYTARAANDYANNEFDADGGFDDKASALKGAIEHANGHNGKITVTQGGGGNNVLTLRQAQ
................................................................................................................................................................................................................................................................................................................................................................................................................................................................................................................................................................................................................................................................................................................................................................................................................................................................................................................................................................................................................................................................................................................................................................................................................................................................................................
>A0A0F7L9Z0_2_A
AGSSGNTVITENATDCTVTNFIGGDSKENNHCLWQRERKERTGASATQRQAIIDTMNAHAQSYNVYLGDNEKNVYLRPTYVTKRFSKPYKLSYELKTTIHGGINYNQQKNRDFVFNVTRPHGAKTNMGIPVNVFAVGVGPTQGINDTRLCYDEEMPNKLHKFGFTMIAGKDSSEDGTQPATASLDYAFRVKGHYGSPFNIVSGTVNVGSNKKVSDNYKSDAIITNIHSDTTYFENDIPMQGPFTETWVGGHQSRHVELNRFDTTKVTEGGSATTNNLDDNYSRPEAWRLIFGEHPDEVAQDGAFGIVGPDYGGPYPDPSRKFAVYYRGLRTKRPYSVGNVSGSDYRLGNYKERYEYFNSVGRLENNTRLKKAPTAGDYEINGIFLPTSISSVLPATTHPVTLVAQEQTSNGNVFGTHLNSRQPDGQDGSLKGGQPQIGFRVKQRSAITNGHLLQLTGGVLNTLVEADTDGSIRNDATTIIETYRKALKFNGTSDIQIATTAFNSVTNQDFSISLWFKNTDSDSSVDSEIQFRDGSQVAHFIRFRDDVTIQFENAATSADVASFNTNTGTVLGNTWIHFIATFEVSSLGSGVPKLFMNGSSVSSTGFSAIGGTTPTIDRLFMFFDREVQVQDLTIWKTPMTGSGAVAELYNGGAWKDPTTHTSASAIANYWKFGEEEYWPSFPFIVGDTLDLSGPTNSNLYISSSYGSNPVDLSILNADREHIEFTIGNGTKTNTEMWNFLTASLNRNFPTFESTYTDETTYAQFLLKTQGPVVIQTPIGATTSGTSYTNLTTVSASSIAKDVVIERESDFLTGSTRNRTVITSRFSAPGGIEVQSYGYLDAYAREYSIHNSLNYRNLSVRGSGSGELGTIRVDSHVGSRDGLRALYQRPMGRAGTDSVYGFVDQTDYVYNASFHKIPRNSRATNRHQISRAIRFHTGIHPAQSRAFARVNNYKTNLPISFSCWVFFSDSSPSGHLFKFHDETQSSAGQASYSQYFASSGIYGFAYGDDGEINLWQWLWAALGVDVDYFRGWNHLVITWDGVIGNMPHLHLNGGAAIAAAETLTQGGNRREMTQLTIGDTDGSSNEQIGMQEVAFWDVKLNQVDAAELYGSGDYFDTSLANSSSNIADYWRFGEDFTGTVSGSVLPEGTRFQPVIGPNALYTFGNTFIINGFHEKGLRVVDTNNNYNYQSAIPASDYNYSWATSSLGDNYSVRSGAQKIFGYWPKDGLNKVNGVLDSAITFPTASEIYGE
.................................................................................................................................................................................................................................................................................................................................................................................................................................................................................................................................................................................................................................................................................................................................................................................................................................................................................................................................................................................................................................................................................................................................................................................................................................................................................................
>A0A0F7L9Z1_A
MASWTLVARSCRVGTRLCCALLAGFAASALTSCGLARRQTIRRSSWTADARSSTHWRRSGSPERVRPFASARPLWRRARPTSWGCSTSTARATCWPTPIPATGARRWRAATAGPVLPVFAVSASLASRTQEPTKTAACCRRARPASRWASRHLPGCGAITRHSAGSARTATGRSVEVVSDIPKRAERRPDHVACGPCRDEASRNLFAQVQGVRGSSAHHVPRSSLGLCDAGPSGRVRRVEVQLPRGNAETVCLRLQKSRNDSPVTDLANGRTYSVYKRSASPGLELGQPTGPMIPYASRTPMRSAVDAMVRHGWRMLIEPSQEGFGYGKTPAPLPYMIDNGAWGCFKREVEWDGAEFSEYLKKWGAGADMIVLPDIVGGGEESLARSMEWAEECQSFGAPVLLAVQDGMPLSTVQRILERHPFGIFVGGSTEWKLKTLPDWGRMARRVGCWLHVARVNTARRIRLCQLAGAHSFDGTNVTRFPANIKLLENARNQICLF
...................................................................................................................................................................................................................................................................................................................................................................................................................................................................................................................
>A0A0F7L9Z3_A
MHMQLHLHILTLRHLVLLTVTTFLSLLLTITVKRGLILLLFHLLVRKNIPFQRSSIIHQ
...........................................................
>A0A0F7L9Z4_A
MPSGDTGRTTGTRDWPILRRCEWSRPTVTWLSFVRTRSRSSPMADVQPDRAMPVHRDILPALCLAKLSPSELKVALAVLRASWGWSETTTRHRLSQTMVARLTGITDRRQIRTAFTGLRLKGVLLLVGEYDPKACKPAEWAIVKDYESWEGGCADIPWRQAGGQTTPEGIEPPGSATSEPPGSNASEPPGANYPRQEAQDEAQLEAQGSLVSGDTQTTLVEIPKKKPKQTAAQRRRSEAVALIAEWYRLAGVEYDTTTATYTARVECALKHLPKFQNEWMTADLKALSEDDWWRGANDTGTDVFRVKGPTTFWGKQKAGIMQSRAVKYEALDRGDRGAEQESEHTDPPSERYPMWLENAVMIRIARERLQPADLTVEMLQLHPRIAEVSPEFQQRVLDDCAEQRGWKR
........................................................................................................................................................................................................................................................................................................................................................................................................................
>A0A0F7L9Z6_A
MAAHKKPEGERRRGKGGRSILISANEHARIKAKADARGMSIPDHVVDLNERASVVVTFDVETP
...............................................................
>A0A0F7L9Z7_A
MWPGLHGVAGRGAQAKRLRIRAMSACAMCGGPATYVSTCQACVMGMAQTTPEEPSELPRHAGGTWTPSGAFVAADPEPEKEPTP
....................................................................................
>A0A0F7L9Z8_A
MPITSGLSFYLSDFLTTNTAQSITYGIEALSNDDITVVFINGSDVRVVLTKDVDYTVDALTKTVTCTAATWISLASVSAVVDSSSKLRIYRTTSVLPLVDFKSGAVLSESDLDNSYKQGLFAAQEMTEDAADTNAGVQTVTTGAIEAGAVTGSKIAAGAVDTLQLANASVDNTKLQPGAVNQLNLQASSINTASLALGAVTHDRLAAVAVETDNIKDANVTQAKVAKASKANMETQSSTAGVVTPDVLKHSPFSPRCYGSVTYDTGSESFSSGSYNVQSVVNTSTSKRTITFSTPMSDVNYFVSVTGSAASSATNFYATVISKTVNGFVIDGADATETSTFSFDFVVFGSTLSA
..................................................................................................................................................................................................................................................................................................................................................................
>A0A0F7L9Z9_A
MRCGRCGGPRDDARDQARHLRRLSAERERRTGSARPRAQAWDSACVSSQSWEDEGTRAGYVADDAMAARKGGE
.........................................................................
>A0A0F7LA00_A
MRKSLTLMMSFLLQPSSQTLMSLRTTTMSVAFTLRNSVRLLPSVSILQP
.................................................
>A0A0F7LA01_A
MLNKETSVRSMVLSFVTKEPLVEAVRVLVSYGKRTRSVTSLTLTTTRLNQYQ
....................................................
>A0A0F7LA02_A
MFNSGSACSSRHLATRGCTSTTEPADSSGRAIGGTARAAVSTRTHSILCAMGREVYSRRPVAMCGGLAEGERVHNALQIANDLIALRA
........................................................................................
>A0A0F7LA04_A
MHFSCLQFSCMHSLQSSSSSFISHIVLNSHSPDMLFFRLCVEFAPSKIAS
..................................................
>A0A0F7LA06_A
MVKFLLAISCALPVRKEVSLLVVGCVIVCCLPRLYVSQLKHFVLPSVLTPRASLDPHFEHC
.............................................................
>A0A0F7LA08_A
MIHAMPVLTSSSLYSLSDACSFHSCMASHTTSKDSLILKFVGLLFIILLLVDCLIHPSMME
....................................HHHHHHHHH................
>A0A0F7LA10_A
MMNLRFTHNSMCLSLRCCYYSNYLTLAFSSWSSSKGSTTFNKSLIGVSLPAVRTISLSFRSCLAPFSRDGLYSPVSCI
..............................................................................
>A0A0F7LA13_A
MVLNIKSAIGSVPSLANCLNVLEIPPKALAKTELVCHIIEYTLLFPQPLKNLESFVSTSLCAASIACLRTDSYILSSLKES
.................................................................................
>A0A0F7LA14_A
MYNISYSNPMKKSNSLRYSWLFSLQVVADKTSEVSSHFCVSVSGSIVPDDVCPSIHLYKTSV
..............................................................
>A0A0F7LA18_A
MSSSFHAKSESTNASKQVKEFQFFSPQYILCHYGFLHVVLIVFLLVHTHLFFQFLLYSIQMI
..............................................................
>A0A0F7LA19_A
MMLLLSVLVASLRQVMAVTSMSDKLPIQFGKLTKLINILSLTLSYMTMFSMVAKLGLEHMAIRVLFLCLLLK
...............................HHHHHHHHHHHHHHH.hhhhhh...................
>A0A0F7LA20_A
MMSYRPPCCPPGHVLGMCLLLLHSCSLSLLPDVLLHWTISLCHLLSRMILTVLLLLL
.........................................................
>A0A0F7LA21_A
MKVEYLNKLLKALVLLKLKGVMLTEGKHLTKHSMPKTKKKSKQTFRSGFEERIASQLRRNGIKYSYESLVIEYKKLSTYTPDFILPNGIIIETKGRWVTEDRTKHLLVKQQHPDLDIRLLFQNAYNKIRKGSKTTYAMWCEKKGILYAHKQIPKSWLSLVRISSVQSVDRVTLLESTQTEAQNVSAVIHTVEADNKL
.....................................................................................................................................................................................................
>A0A0F7LA22_A
MSFCYLILITFQVASVAPVFLWYVSPILKVLWIFIYFIMRTVWTFVNYKFCIMLYL
.....HHHHHHHHHHHHHHHHHHH.hhhhhhhhh......................
>A0A0F7LA23_A
MVKRLLIVTLVVVVMLPLDASLWLLELTSTRVITLATSLLTSLLLLLVTDRPQLRTMCSVELVSVKVITVTSLQLRSSVDTHRLSELSSSLTLQPKATTRSNSKEACS
............................................................................................................
>A0A0F7LA24_A
MMPCWDMENTLLSYPFSCWHLCHLASSCCGSNINCTSINLPRTTQEHSHPVYTQPSRGCYHVSSPV
..................................................................
>A0A0F7LA25_A
MVVSVAPVIESLLSVSSQKKPSLSSDRTPEAPANTTDPSVRGVVIVPPVSIESVHNLSHLRDVVPSVFAESVLGTRCPADTFAPDTVVGFVDVRSVPKWKFFDAST
..........................................................................................................
>A0A0F7LA26_A
MLFLKILVLAAHPTPCLKSLLRHQPHSPDPAKQLFWPAPCLQGFVHHLLFLVYKPPRHP
...........................................................
>A0A0F7LA27_A
MIRIFILLFITAIPLCLMYESLSASVEEKCPDKSKNGLSSSTGSLATSIKPEPLNAIILPSTSMKYGTPSLITQERTPYVSMVYFDRGVFAVIPSHSNIVACEPALFIVPIQILSSPASMHVIFRFVKPEISNVFAPEVAKTSDVSNERIVVPFTSV
SSSSSSSSSSSSSSSS.............................................................................................................................................
>A0A0F7LA28_A
MFVSRSYPRCRLCRPAASPPLVAFKLSDSPTRAERRPFLDVKPRGGERIAVKARPESTGRASVDVAIA
....................................................................
>A0A0F7LA29_A
MIVIRYCYVLCSVKPCSCSVFLCYVKVQCTYRTWRYRKRTRTGSIRYYGK
..................................................
>A0A0F7LA31_A
MSPCVAADLSSISQSELRTLATKYAFQPTVLYRSSGFEVSPAPGFLTITRGPF
.....................................................
>A0A0F7LA32_A
MNFPTPFAINGEDLAIRFPRANGSSLTSLIDLYPELSCFKSAKVICLSSFALVKLVASSDMDPSHLP
...................................................................
>A0A0F7LA34_A
MIGISFFHKDLNNTSPSSITVCDPSVFDCAAKDSGSPVIVIVITSSSLVPPSIIFRGRVPYLSYTSIRGDETILLMLHSSS
.................................................................................
>A0A0F7LA35_A
MLISVLFPTRANVDEFGVTPYNAGLVTELPSVINCNSLTISLFVVTLCAETILSLP
........................................................
>A0A0F7LA38_A
MDRALRVAECRADHTKQPAEYLGASVDVLAVFQLHVSVAAAGVQVLHSSDLVGITQTGLNRRGRVVCLAGDVAVGRGDRDADLQPGDTVRRGFGFRRRGGFRLRCGRVRVE
...............................................................................................................
>A0A0F7LA39_A
MSSMPKTTAITLPTARLQLNSMIADCHQRLLDLPIHYPDTYGQQLAKWNNWLAQGRPHVR
............................................................
>A0A0F7LA43_A
MSSASTRSTHPLPRYLWPTTCEMEQLACTGTATRSVSFRSAPLLERASASAAPARTLRSTAAKAEADHNRTPIT
..........................................................................
>A0A0F7LA45_A
MSAATHAGRRPDESTDVRRAWGVVSIGQLGRRLWGVRRRAQRDRQNGPLVDRLRG
.......................................................
>A0A0F7LA46_A
MHQQSGTLLLDLHDLQISLAWHPPFFSSESMENQISLLYLDWYMLTILNDVILCQMPLLIRWLV
................................................................
>A0A0F7LA47_A
MSRIYQSQSEAQFKGSAQGGSFNPVQAASDEKSLRQYKERIVQDAATQAREVQRQDQATNFQTSQADAAARTQLDLENTSDQLELKLDQTYDTNQLKQDQLFEKGTLDLAAKQQSLSAGVANARTQLVSTTINSLLSFGGSVLKYGQQMEQVKTEEAKKQAVIDSGEWAFTSDYDVNLGGANIVQQEANQVTVENFEEQAIVDAAPGDPVAQESLRTAAGINQTTNRQASQYSVGQAASMVGDRLTEVFYDPNTRVNVPGRGPISPLNATASELPYVLRALGAGVTKEMGIAGQDRYTAATQYIPKLEAAINQLKSQNMSKAIAAEQSNREFTGNGNAGMGLQNTGNATNAWAQFYHSAMTSGKHNGDKAAITKAAFAAFKDYATIGNLEDLKGVQVFPGGPTFGNDKRFAGQIDDAIDAINSGLITDFTREKGLQNIELSNATNSYTEALMEAKTPEQTVQAAQAYEAQLQALAEGGNAAARKEWRNQQAISDNYNPQNANALREQIEAGQTFSEAFLKSELASGRIKPQEYASLKQSGLATPEAVENAYGGKEAYAAQNSGIKAQVIMALEESATVGVLDATTKQGFSAPIAADVIRRRDAAVKAYMREVPEASPTDVQAFGERWVQNNLAALIKPVRLDKETGSLTGYIRYGQSSTPVAASASNGWNGLPSFTNAYTQKPGVNYSELNNVQLRNVKGTLAPNYIDNKFLTTDERNAAIKAYTAGSNYPPSVLGKAQALGINVDDFVKLQAAGAGYALGERPTQELPTIPSAQAYESRALDVIAKYESRGRGDYNAINQGGRNGGTEVVGYSGDIRSLPGGPGKPLTDMTLDELSALQKSGQVWAAGRYQFIPGTLDWVKDKLNIKGSEKFSGAVQDKMALWLLRNSHNGLGQWVGPAKEATPSEIATVNQARRISRNPNATAAQVRRMQSTVSGPKGPTGALTFADSRQTYKDAGTAFKSAGFQVREQADFGPVGSHAANSYHNYNEAFDITHQTGDYNMSIAKTKRLKEVVHGLGLFKEVIGPGDGDPGHETHLHLGGLLRPITPQDIAQINSVK
..............................................................................................................................HHHHHHHHHH.hhhhhh....................................................................................................................................................................................................................................................................................................................................................................................................................................................................................................................................................................................................................................................................................................................................................................................................................................................................................................................................................
>A0A0F7LA48_A
MWLPTKPLAPVSNSFFMFLFIKVLNYDRCPQLSHPSCNMANLMRSLLLQIHSCKSSCFPYSHSFQSRELLKQTRPSHLLPCMYTSFLLDPVF
............................................................................................
>A0A0F7LA50_A
MCVGCDAERGQVAGGLRDGGFVPDRQDFDVVAVCSGGFQSDASWVRRRRGGVVNFSGGGRVDGRSHGDRTGCNRGLCAAGTTEHDGHRVLIDTVSRHVSDLVGVREYGCGEFATAEVDAGISGDRRSRDEGSSVAGDRLTIGHVLFLVFW
......................................................................................................................................................
>A0A0F7LA51_A
MLIAIHPYPSTSFLKSSRSRGAGKCVANGSMSRRSEVVTKQGYSFTDSISLSSRPLSFDP
............................................................
>A0A0F7LA52_A
MSVNPTSSPTRFTVALNSPFGALSSLLTSTSLNNLSIFKREYHQDLLNLLAHSPPFVLLSQPYS
................................................................
>A0A0F7LA54_A
MPLVYLGNGESKGPEGPEDLIKIKQLGRNQQQKCGECQRPLRAYQQSGPPDIAHGNHLRWSRWKERLTQHNQQLRVGTRGQQGWSCRSHNRSAHQ
...............................................................................................
>A0A0F7LA55_A
MTPLRVTPHTQSPHRTRNRQWQLHHPPLWVRLVPTCETVSTSSIWPRIRQALSV
......................................................
>A0A0F7LA56_A
MYHRQRLYYSNRSNTVRIMRDRRWHRDMVQCNNTSGSKDREQLCSRSKHIPKT
.....................................................
>A0A0F7LA61_A
MDQDIKTVIQYPVGATEFDIPFDYLSRKFVRVSLVSDDNRRLLSNITEYRYVSKTRVKLLVETTGFDRVEIRRFTSASERVVDFSDGSVLRAVDLNVSQLQSAHIAEEARDAALLAMPEDDAGNLDARNRKIVRLAPGEIGSDAVNKDQLDTTLGEAGGMLADMKELDKVIRDFVENFANDPASLRGVVWVYNGGAAIGGETTIIIDKPGDVLAVPCLYINGSRQDVGIAYDYDNKTKTITFKGDSLQTGDLLVAMTAEGSVPLADVLMSLAGARYVMTSRGISVEAAIAGMRGDVVTLVDMHSEADGNDYAPAATKALATGRALFVPAGEWTFNSTVSIPSGARIFGTGAGSILRSPEATDAAGTAIQTVLMGQNVSNVELKDFKVNGGSGAVHTVKRNRRGVRFIECQDVRVKGLEVSRTADWALSFERCKGVVVDNYRHRRSESALSGGRDGLHFLDCDGFSATNLDIESHDDCVGITSEKSGTFDGIVNTLRGTSMIGSLVIYNEEQASGQYIPTPMRGLIVTNIRAKRGQTARQLVRIAAYATGSTASDVTVSNVQGDVTASHGVQIQSVSNVNLRDINVSVINSSSHGVYLQRCVGVVGNVRGKTVAATHDGIQMTGCTNVVLEAESAGSAGNGVQVNGCTNVVLSAVIDSAGTNGVRVVNSTNVDIPSGIFSGTFGIFGINQAGNTGFTPSDSIVWNTTSPRINTVAMSMVMRTPTVVIEAKEDSTGELIIYRAIGATITRVATGRYTISYASPMSSTQHYFSAEAFHPGNIRNVYTISAVSTNGITLGVRNAEGVDTYSEYIRFVAYNY
.................................................................................................................................................................................................................................................................................................................................................................................................................................................................................................................................................................................................................................................................................................................................................................................................................................................
>A0A0F7LA69_A
MGTLNDIVSSSHPSTLPTASHALGSRRVSFKSISLSISFLLTITVLQIICSTLS
......................................................
>A0A0F7LA70_A
MDPHHQSKEGIYRSQFPVDSVLCLGSTPSLDNRRKLASRSHHHDTSEQHT
..................................................
>A0A0F7LA72_A
MPARHSLPADWWSQPRRRCSTDKRAKRDPATSRSPVSAGSCTSPTSEPNRARPRVPTSTSSTAL
................................................................
>A0A0F7LA73_A
MDYPQFCPIFCGTVYIPKQHPRVWNSLRGDLLYCPPYHILCIRWGVLTYQTIEHS
.......................................................
>A0A0F7LA74_A
MNDLKHELMTQISNMIMELNNDDFERISNRCDKIKQVIFNPDFTDKGDELE
...................................................
>A0A0F7LA76_A
MHCPITDGIMPEYIFVFIASGVFTLMGLGSRKFDSMDRRVDALELKISENYITKADFKAHQAALTLML
...........hhhhhhhhhhhhhhhhhhhh.....................................
>A0A0F7LA77_A
MSATPPVFSRRQTSGNAHSPWLPRRTSRRPRPPELLARRSRRPVSRMPPKRMLQSVQLAPPQSMHLISTPQEPRGWPEWPPVERNGSAFLPRPISAICNRSPGSQTSAN
.............................................................................................................
>A0A0F7LA79_A
MDVLWKKRIPDSRADKQGHTAYEQVRKDNSVRRTLPYQADTAGDGELYI
.................................................
>A0A0F7LA80_A
MCSPCRPPTCQRPTAKSSLTTRRTTNLSLSTLSGRILSRHLVELPLATFSTTTAPTGRTSRKVPTTRY
....................................................................
>A0A0F7LA81_A
MLRLSQWKSNIERNKMAELTLHSDFYKIGEEIETPLKPQLQRAHNSVIRHSALLKTGNKTVGRGFFLGERKVVVMGHLLEKEGQSLNFYDRPKNIHSAFDVTLQETNTGMCVLKARMTPKVGPIKVTNRAVHEDSYVFLLERFARSTKIHRLSLLEDPDKILETGKNKEGEEAMIIEVDKVDIDHFGGLVFNRFGDMLGVVYCRYDGDSVMVMKTASMIDVAERSK
..................................................................................................................................................................................................................................
>A0A0F7LA82_A
MTRAAGVGHPTAAGDVDNLGSLNLVQMIPIDHAPGFARQCSRAARQFSGVAPFVLAARAASAAMFKPAAVRARVRLSQLAGGSSVFPELKTPPPPAAGSVWITGPIPSTTTVRAGGDGCLFSSLLFSSLGDAVVALASRSDRDALDFDARFAPRARAFAVFPLCSSNLGNVRPPSTSSNHPTAIRASANPPALVSRSSNARVTPRALPSIVC
....................................................................................................................................................................................................................
>A0A0F7LA83_A
MMHQQKLKMLKKMFLTKLPKELKNPIQKLLKQLLKLSKRTGILNQKLQNQLTQVMLKKHILKNKDKPSWINSLKLAIIN
...............................................................................
>A0A0F7LA84_A
MYNKHMNEIEETEIRRVIQTANRKFLDYLEEDMDVETNPFIKTREDFLLNGIKGYVDKCCCK
..............................................................
>A0A0F7LA85_A
MPARGSPGPCCAGCCICPPVGCAGSFACPGGAPDAESVDHQKSTEPLSVLRPTVRERSRDGRQLGHRRRVVVRGQRTGGITTSGDRVPSSPAAATRSTHPRPRKCRHRQQDDPRRDRDRADISVRVPDGTQHRLSGAGPHVAG
...............................................................................................................................................
>A0A0F7LA87_A
MEITKEEAQFILGLLNRVTVQGDEADGLVFIKQKIKNGIKTDTTGDSITEPAAGKDGGTKGGTK
................................................................
>A0A0F7LA88_A
MALRVSRSGAGTARVRLVSGVRRRRRHDRHRQTAHPLQVLQTRLRHAAKGIPATTRHRGDQSRKNQRRRLSREHLTLRSRESDRRFYVLAGCRIEFRTLSHMGHRERRRYSGRAEHERKTGERCCPSPVCFERGRRDQ
..........................................................................................................................................
>A0A0F7LA89_A
MKTCGKTGISWKGKMLYCLLWGIISAKTTPLTKECLWKNIATKNSYKTY
.................................................
>A0A0F7LA90_A
MLLEASVEYSNNTPTTSASTPKSSAATSLLSWKTTNSPAAGEPDIVIAEEYAETCKSSSVIQVSVTFCGVPTAVSIGLSFANPTPARSKSTVCVLDPPVVVQYSLNFTVPASQLAGVAQLNCVFCAVVVSKAKHEIIISLVASSLVA
...................................................................................................................................................
>A0A0F7LA93_A
MNAVRDRATLPVIGAAEPFLLAVLPGKPPTELRDVLPATRRETGRTLRRRRHRMTDARRERSLILDAEERRRI
.........................................................................
>A0A0F7LA94_A
MSVPAGKNPSPGNSEKSSRHGDRRSTKSERGRSPRREAADRASRLRVSILRRREPYPP
..........................................................
>A0A0F7LA96_A
MDRLKSFRLVLVPLSMRPSRVTTISLVIPKVLTLIHHIDHQTLYLGSKHGSSIPDNPDPSGRGQPTA
...................................................................
>A0A0F7LAA0_A
MLMQLMLRLIKLLPSQRLLRPLRIKPRQMLPKQQQMPSRLRQVPVMRLLMLLRLRSQLIRLTLLYRRLLSLLL
.........................................................................
>A0A0F7LAA2_A
MLDDDAHLGALTSSLQCAFIDHSSVSVNEDRRWHSFLTTVASPVAELDQAFVVPFRERSLNPLGVGSFGSCPLQELLTISLGSFNSLGRHDEAKAAVVELAAVLKDVDEAGELSVEGVAVAICHVKLVR
.................................................................................................................................
>A0A0F7LAA3_A
MAGQVGRRFSLSRFAVRHRCRVRPLWRPRPAKPRRELAESSRLVARFRVRLPGICPGHLSTADRTGRD
....................................................................
>A0A0F7LAA4_A
MIHIVNKGINQKYLMSKGLMGNPTDVAPAVQAVKNTGGKAQGEADTKMTMRKESAAARMVANKGRSAGRKIASNAGKKMVAGTTPDSQPHMQSWGK
................................................................................................
>A0A0F7LAA5_A
MNPPLPKSLDISRACFRNFPHVGLHSCIAPPNYICCNRSRKALLGCCIQDPYSCTLL
.........................................................
>A0A0F7LAA6_A
MWTTSGDDLDRRRPSASFRPSRRAADLTRFPPILVRLQMAAAVFSPARYARSTSWSRISISDSASAIARLYRSAVNDVARRISARVVLP
.........................................................................................
>A0A0F7LAA7_A
MTTNYPTGLDDFTNVTPGTTDGSSSKVGEAVGGRTLSGFINDHNDATEALQVKVGIDGSAVTTTHDYKLSSVTSSAKAVSTAGDQTVAGTKTFSGDVLVTSPQITTGINDSNDVEVIGLTAAASAVNNFQISNSAAAGDLPLTAEGTDTNINISLLPKGTGVINVTGTTNYEDNVSGDDDIPNKKWVVDNTAAFPSLTTLLVGSTDSTATSDSRSVGVNTVAYARHFNIPADMVVNKISLEVTATSVAGTYDIAIFSEDGQTQVISVTSASVSGTGILTTAVSAVSLSAGNYWFVFLPNSTASNSFRFLNSSSGTVLMTGVVGEPDLAGTLAVTASTMPATITPTDIDGSSIDSTVFFRLDN
..........................................................................................................................................................................................................................................................................................................................................................................
>A0A0F7LAA8_A
MKFSLSVKVRRMRSVSKRSVKSLMFRLNMPWALGKSPTMTVQSGLNSISTSED
.....................................................
>A0A0F7LAA9_A
MHTSAPCLGVSIAVDLTSARTQRTAWCMSLATAATAALPLFRLEKFVEFEFVNLPAEPLRLLVIALAADGAVGVPGQGLRVVAPELVAVEGFARRPQALECPLCLDSGGEPDPLELGPELRLSQGVVTGFLADRQNLPGLVLQ
...............................................................................................................................................
>A0A0F7LAB0_A
MTRIRLETGQIINFEGTPSQGDIDEVVRSIGDTAPQPTQQETQSKSFFRPKQLSSSVGRSLKDPFQSAAGDIQSAVSRQSRGEQGVGRTALTAVGQGSQAGIESVFGAGLDLISAIVPDFIEDPVRRNVGNQINKFAQTEAGLSLLEAARGIEGRINEFSPENQQAIRDVFDLALTGVDIGTAGVAKGAVKRGLKETAQRAGEKGSRLIDEAVDTTEENIRDNFAKLIVDESTPTKRTALSGRTKEGGFFTGREVGLTDGEQKIVDELLKVEGLNPKRSALFNKNILDEQIGSEAKLLKQQLTEDNFIFPKAEVKKRLDDSLEILKKESPDVIGDSEKLADRLFAKAKVFIDAEEGTGLGGLIARQKYDAWVKSKKPKAFEKQDAFNTINREARRVMNDFLAEKAPSAPVKESLEKQSRLLSASDTLATKSGKEAGTGFVRLLDKSTEVLGTKNKVVQLLAAAVGIGGLGAAATFAPVAAGVGGAAATAVLTKKALTSPSAKKKLGKVLLEIEKQLPKADDATRTILLEIQEGIRPLVGDGD
.......................................................................................................................................................................................................................................................................................................................................................................................................................................................................HHHHHHHHHHHHHHHHHH...hhhhhhhhhhhhhhhh..................................................
>A0A0F7LAB1_A
MTTRSGCSGGSLACRGVPRTPPRPLASSPPLQHRPPLAAESRSSGETSPPPSERCSVSVPRPPLAPSCSAPFCGGKSSVLRIRVSRGASIRTRTSPPRLTSPIVTTASPIAIA
.................................................................................................................
>A0A0F7LAB4_A
MRHRPRSVATATGGGFEAGCSSLGSSDLFGETGSEATPGGRAVLIRSPGVFKSPTVGDLQGVFQTPGTGVERMALVLTRKKGQAIAIGDAVVTIGEVSRGGLVRVLIDAPRETRILRTELLPPQNGAEHDGASGGRGTDTEQRSDGGGDVSPDERDSAASGGRC
....................................................................................................................................................................
>A0A0F7LAB5_A
MRTVASAPWHQARRGPRSGRGSGLSCRPCPGASATVQGQRTSPSPARTMRCGARARGPPSLRLGAVLAPIRAYL
..........................................................................
>A0A0F7LAB6_A
MGETPVDARPDPRPDLRITLGVECRRHSVWRSGSVGRELDTDRRRWSGVTGVARDRSRRELAGERSRLCLGGR
.........................................................................
>A0A0F7LAB7_A
MRVDQIAELGDAHSIVRSLHCLRNQQGRVEPGGDHPAEPFLGGNEQRKPPPIRPRHVAEIRLSRVMQQAFQDAPVRALCRHPDRMLGDRDRRAVLCPVGRPVPTYRPGQLVSDVDNVDLLGIRVERVERLAGKRHHVMSQSSFSSIVVRVARPTSRAARGSENLLRSLCQLTRFPSPR
..................................................................................................................................................................................
>A0A0F7LAB8_A
MPRVGHCAHLNLCVVNRRLDACAPPVRICRLVMRPAAVGLGDEPHLRASVVLCLPLVSDAGACGPCDPLAEV
........................................................................
>A0A0F7LAB9_A
MHDRARRSGRDLRRRLPRISRPVWRARLVSDRAGLHGGEKLPPGKSGRDQFGRRRPAIPRSGFRLDRLRRALD
.........................................................................
>A0A0F7LAC0_A
MPTSTRAKRKRPSRTRPSTSWPSCTAARLTSSAAPTSRRCSRPGRLESPSRVTDGERRLFAGECCEPTSRRTSENPSRVESRPGRETSPRCVDVD
...............................................................................................
>A0A0F7LAC1_A
MTSPSTTPSVNRSTCAVWSPWAFAADTKAACASTTAGGSGVYSAGICGSCPRCLSSIARWLVRSSGSDSSRS
........................................................................
>A0A0F7LAC4_A
MEMTSRARVVISDGVYQSRPPSPGEHVGQIFIRVECLITDPFGGDPVNHVLFCRQLKDVRDKSQEVELEIVPPAGRIRPVHAVVWLAAGATADAPDIDGERQIEIGRNAGPPAPPLELVNGRRTRCQRETKLPEGVGRDPPADGRALPHAPPGRAHSVVTYRAAVDNPPRVAPLMECGTRELGSHECVARLAVVAEPP
......................................................................................................................................................................................................
>A0A0F7LAC5_A
MGRSFLSRASGRCPPTASRVGGCQHERGSRFGGPCTPRRPSSGRIGRAGRTGCQPRRLHRLRGSGPARRRN
.......................................................................
>A0A0F7LAC6_A
MLYCNVPNHLKAHQWYKIQESFDPIPLYYLLSNKQVQHYLCLALRNLLLQL
...................................................
>A0A0F7LAC9_A
MLCLMTVSAYCGTCWMDPHAAGRPASQEKPPMLSSLPRSCSRPATLGRSTAPRLSQCQSTSHIRRDPSLWKWSRSRPPPAAVCMVSGDIIAAPSRARSAPMSLGVASGLRLIASTLSARRSRPVPSAETPGRPPRCAGEAGASQP
.................................................................................................................................................
>A0A0F7LAD1_A
MTQVTIGIFLAFLMLIHRFFMLTWSTLFRFISRYEVCKLNLCHYFFFLYFFFFFFLPVCCDNIVTFLLYCCAKLLLIISYHL
..................................................................................
>A0A0F7LAD2_A
MEGHSTDCFTNKSRLGVSILITYFSSCIAIYLVVVGTELSKLKGTVRLPD
...............HHHHHHHHHHHHHHHHHHHH...............
>A0A0F7LAD3_A
MLPRLPGEVWHVIRERLAPCAHAPGVALHHEALRTARSPRAVEGGSEDAGCVGSGQNRHIWFLAFSSSLMFAGNRVTFVPSNECAPAS
........................................................................................
>A0A0F7LAD6_A
MAGRHRHRGARPMSKATTTITLRAFAASQVLPSWVTLADTIEHASILGWSLCSHSDPTADGREGLTLEEAVEIASEDHSLIYLTRSATI
.........................................................................................
>A0A0F7LAD7_A
MNIIMRSSSFGDGLSGGYIESSSSHRRSSAGSWPNTSSAESFIFSTKLEPR
...................................................
>A0A0F7LAD9_A
MAIDFDALDLVRTKNKAKRHEQKKREQLLKRVDDIKQKLLKPIFNGCNDQFYEMWLNKAHKYYNDTLFKK
......................................................................
>A0A0F7LAE0_A
MPVDDSTSKRFWAKVCKDGPTILHMETPCWMWTAARHSKGYGIFGIAKKTTRAHRLAFAWAGGDARDLLVLHDCDNPSCVNPSHLRAGTAADNSRDSSARNRTRCPITNEDAMNIRLRAERGETGAGMAREYGVLPQTISGIIHGRVKLFAGGPIRRWSVCVRHGGGFAMPDADVRNIRERASRGERAGVLAEEFGVSRTYVRRIIRGTSRKGAGGPLGRRLK
...............................................................................................................................................................................................................................
>A0A0F7LAE3_A
MSIHRAITSKVARSSQSYSRTYSHYAHRFTTTIKSLSCCIVTFHSSLVLTNKAVCTRNIGEGSPHDVQRSLNEGEVQYKERTFLNQTVCILSKASKLSLKCDIFSCI
...........................................................................................................
>A0A0F7LAE4_A
MSEPRRELSSPRPCRIEPEPLGRLLPGPNICGESAQTLIHPIHSDKMPRFALPLVVKALRHRDPDQTRVEKRTRLQQKRTGRI
...................................................................................
>A0A0F7LAE7_A
MEETAPAVGQSRGSSRLQPGRGRMSDDPSRLHRVRPQVQRRLDVPRVRRRRRAAAAGTPTRTPAR
.................................................................
>A0A0F7LAF0_A
MRVDDLHGQASRSNENRSSLNDSRISSVFCVAPWSSRLIPTTCGNRAVPADGEFASSDRLRPSTLVIRSPRP
........................................................................
>A0A0F7LAF1_A
MSWRRRRRTPETNRTRAVPAPDRDTRRARDRNRARRCARVRRRRRRSTLARLRGRSGQGCERKVPAG
...................................................................
>A0A0F7LAF2_A
MIVRGTRSAFLPMTNRRPRRDRPAGRRISRRGIYRGRGGQTRRRRRSRSQSPPGCRRSRATARPAPSPRDRRRGESEFGQRRRRYFSSGRHK
............................................................................................
>A0A0F7LAF3_A
MSGRVSRFGHVSSLMRAVACGILPWSSHGTSRTDAVKGSSGPPYSGSSSGPDRTTTGASPSGSRQ
.................................................................
>A0A0F7LAF4_A
MLHLVDLMLRYKFLLLMPYYFLIIYLRLICLSFSKANISASVFSSLVSKP
..................................................
>A0A0F7LAF6_A
MYSLTTSSFFKYSWCWCIIIFTIITTISYIGSSGFFFLEYCCLDLKRLL
.................................................
>A0A0F7LAF7_A
MSLRPHPSNLLRWESPPDTRCRLGSCRCADAPTRYSRRLCNRCCSGRGPGPGLRPVPSVTNARHTRGRQCSRDRMRSSPPSSGTPERSSRRWTLQSI
.................................................................................................
>A0A0F7LAF9_A
MATITPLAISAVVAASPIARPFVVFVNCLLCLSASPVASAFSSKAPFTSSIVWRSWSASAVRTWRISAISASEPECSGLFTRPDAISVCVQQRPMSVLYHRAPKPDAASTLKPCPSTADDIRKARANREPREVSQAHRPEGCPTPRAVSVIHHAPICEQIHLHLWRLSVVSERVAAEEVQSNIHTHQ
...........................................................................................................................................................................................
>A0A0F7LAG1_A
MQQKHVILQTMLVYLYLQTHLILKSLIHFLLMNHNYQHPLMRLYYWIVLL
..................................................
>A0A0F7LAG2_A
MSGRRLLLRDVGPFGAELVRGQQDPAEHRTDTRETRGRTCDRLRRTGEHSAKRLSGLRSRFVEFRNRLFATLPRPHGLRVVHVEIDCDRSGHRENSEGRGQAAFQGGEQNHHQVSRFEVRRSEPRRPPERGQDVGAGGFFSSRSLARAVRRA
........................................................................................................................................................
>A0A0F7LAG3_A
MSFSPAGALSELDPERRKFRVSWFLNGDVFVTVHFSQFADFAGGYRFEFGRTLQCLPLHLSSLARLAGLESTGDVARRSDFQPTTCGRRRDLLIRRGVDHALSFARPDQRRPAEDRFHVLVGPSRDKPVTVFAGEFLHAVIGRPVLSSEEPETDHRPALAVAVFAAGSRFEMLGDMLVGVVLHRHAVGVVAGLVVRPRQQFRVEVRAGLDRDPAGCFAGHATTSNI
..................................................................................................................................................................................................................................
>A0A0F7LAG4_A
MSGRNATSPSMITRRRAREASVWKLCLRRMSHAVFLVLHCFQRFLSSASRSLSPVFGFSLKPSRITFVTSRFTATPTSGSLISKCLAISTMRK
.............................................................................................
>A0A0F7LAG5_A
MRRASRCFSAVRLSGSNSPRVETGETVFVQNPASTASAPDSQRSESMSSASCSASSELTARYRSVSCPLMMSNRSARARSSVAFSGS
.......................................................................................
>A0A0F7LAG6_A
MILCKFHFFYFLCCFYFCFSRCFCLFSYRLNNLVFLRHFKTPCWLIIMLYQ
...................................................
>A0A0F7LAG8_A
MINSPSRACLLTVVPSSRRTRRPPPRSQSNPRARRAASRSARAGIRWTHR
..................................................
>A0A0F7LAH0_A
MNHSFSLCLKEPPYLRSVALKVDELGIVHGVSEDPDEPTDSILPALQASPGLYRPDADQIFPPLPTQTTEHSLYVTHSGAGDVPKSDAHVDADVH
...............................................................................................
>A0A0F7LAH2_A
MPNGLFDVSNCISKSVITASTFILSIRTLYYFLRMMSAPLRPYIAETTPIKIA
.....................................................
>A0A0F7LAH3_A
MPLASARRAHPRACSRHSARERFPLLVSCRYPVIISIFSRLPADSPSTGAGREARSTRPSPGMCRFMRADASWEDDRAHA
................................................................................
>A0A0F7LAH5_A
MRWFARCNINKWLEGMTPQRTGAENEQHEPAQHSSHQERRTDARPRQRPEDAPLDSQPQGRRVRAPPQPRSTLDCPRARTACRVHREALVQRHDLGSRGPGGNPLRRVLCLGLLRLL
.....................................................................................................................
>A0A0F7LAH6_A
MTASRQIASSSPSLIRRTSGRMLTLTTKATAPSVSLLATSRPSDGQWRLTSLLSTHALRLMTLWASWPPVAP
........................................................................
>A0A0F7LAH7_A
MIKSISSCKSCNPPRVISRWKICLNFLAISLLKFELFGILIISFPILKLLL
...................................................
>A0A0F7LAI2_A
MVGVVLVVNFGEDVADVASDVLTTHDPANLNTILMDDQGRVEVNIEGSDQGWMIFLPKYCEPRQHGPVQNIFIEVQDVLLSQSAGLAILFGEQ
.............................................................................................
>A0A0F7LAI3_A
MLFFWYSLALISRVSYKKSTGGKQALRRSTDHDHRRPHRPRHCPQPPRRHRRHRGPRHHDGRERGHLPIRRHRGWSNLPRRGRRSHGSDWNRPGHGPPLRRLTNPAPPGALYRDTGAAMPTTPSTLAARIDALAMREPGACNAVMVVAQGGTPRGPAIRRAQALGLVDFRKGKGWTLYPQGREVAGHLLA
..............................................................................................................................................................................................
>A0A0F7LAI5_A
MTSLISLFQMHLKKGKEMIKNFKDIVVLLITTGVLILLATIIVGDYIVALEENRPVDESVITLMKMSVTGLIGVIGGYIGGSK
........................HHHHHHHHHHHHHHHHHHHHHH.............hhhhhhhhhhhhhhhhhhh.....
>A0A0F7LAI7_A
MSNIDAAATKVLNNFSTKRARKGTTALKRAGVSEFDTRIIRDLLCARAILQCDRGWFIRA
............................................................
>A0A0F7LAI8_A
MSRMLEWLSPHSFSSSSLWRSVPWLTRRIARLARLMSSAVIFVISLAGVGCCSPPVLSL
...........................................................
>A0A0F7LAI9_A
MLRRRCCSFSFSPRRGVCCPLQCVIYTSHRIERKGNRKDNERRERSARAYASRTFSTPCCSANRAPASVKSIQTHPSSAQVVTSPAFFILSTKPLSAASPPTLPPTSGEPPQLPASSAYWTKRARVAGAMGALVVGALLMFSAPLWVGYTSEAPSAEP
.............................................................................................................................HHHHHHHHHHHHHHHHHHHH.............
>A0A0F7LAJ0_A
MASYRKMTPFAPVVVTWTSVPTMAAGRLWAVARAMRSAVVMVCAPSECLLASSAFFIGHPTNQRKRIPKEKQKKAEGSSPCLPAEPLPPLLDSLERDAIGATDARVRGVARAQGDRARVSALKLDREHIGRGGRSPSRLCLALYGRGLHLGSLSSPLVNGGSAHALSRCNDVCGTVERVALGTHDGDGPALARGARSLVPVVQGAQAPGWGLTCAFGRVAHGVSVPGTKPRAGRWVSCCRSSCGQLCLRPSRSCRSGLALRGRRRTRRHARRDRRSRETSHRRR
............................................................................................................................................................................................................................................................................................
>A0A0F7LAJ1_A
MATGTGSSSTPAIRFRPPMRARIATVACGPVVPSVTPKLPLPRCSRRLASSSRRCRETLWHGSRRAARPTSEPPILRTTTTRELSRSKTSVRLES
...............................................................................................
>A0A0F7LAJ2_A
MKRHIPGEGLVLRASRPAPVLGESAGNREKMEIMTGYLHETSKGNLSLAECREQARGCALRADARGKR
....................................................................
>A0A0F7LAJ3_A
MRRCSMPASGSVDISIDVGVRLGNVPRSAVSDVQAVLGGLRRQWREDLIGVWPVETGRSLQGWQNRISGLVWILRNPVDYAEFVHLEGDTTEIWRFLEAEAERMVHSVMPEMRAIVASARLTSTGFASPRALRGPRTGPPLSGGLAGAIFRARAALNIRTGPARRARDLAALRGRTRTR
...................................................................................................................................................................................
>A0A0F7LAJ4_A
MPARAERDAALLALGLLWERGGGRLVLRDDGTTVSRQALEGELIREARVACYRAAQAGEGLLSPEPLREPETEPEPEPEPKRGDDERPTPTEDDPA
................................................................................................
>A0A0F7LAJ5_A
MTETARGVGHPSGRCAWETSRGSLFARAFLMSSAVLGHGLRVEAASGFGAR
...................................................
>A0A0F7LAJ8_A
MQCPSAGGPLWCPTGRRGRAHTIPGALASSGMAGIRHRRHRSQPRSRAST
..................................................
>A0A0F7LAK3_A
MLTRRRHTPRSGSASRTNRGLLPRSSSLRVRPSICRWTRVGRVAGHIMSSRSPGLLTPL
...........................................................
>A0A0F7LAK7_A
MQDIAAATGRRGSGGRVGGEPLLGRRFLCLEFRNGELERLGTVAGSRGSQRDQPVARLAKRFSLGRRTVATIRGRILPLRESVSNC
......................................................................................
>A0A0F7LAK8_A
MPSCASTGPPTSPQSVTDEARMPEQSDVLERLRRVQKILEALRDRDAEFSERLIRHEYETAQEHVLLVKRLDGIEGRRAVATESTPAPAHPPSLFSEMAESRYGQFVLVSVGVALLAWAGLPIKRWAEGLPAPAIHGDDDAHPTHEGD
......................................................................................................HHHHHH......HHHHHHHH..........................
>A0A0F7LAL0_A
MSSGGSRGGDGLCSSSSACSSSCSRCLDCGTMRSRCSAVRSPSPLACGRLSAGAPPGTRRPTRRTASPSAGRSRLCRPWSAVSVPLSAPRMPRAKACAVTSRRRQRSGQSGSTASPTRSSRDSRVRHLRSPVRFARCASAGASFSFRLVSGRGLDVGVP
...............................................................................................................................................................
>A0A0F7LAL1_A
MGRRLGRRRRDPRPLVLRWSALPAPWLTRTRTRTRRGSHARSEPSRSGSG
..................................................
>A0A0F7LAL2_A
MECSCMASPRPPTPRESTSTAGAYAGNPGERVESKRHQRADLARNPSGADCPTHIASCEWRPSASRQRAP
......................................................................
>A0A0F7LAL3_A
MNGPASPNPSPFSGRSFSCFPVSVASRHLRRSHTEDQSAASQKLATTAAPCGNHDCRSYIARRCSTAQTVVQTVQPERRLSPVLTSCFPFLPDGPGVTRRGVPCRSHQTASGIPRGECRRACRFPVARERRGSRRAGAAFLGSGRDHADGSEPPGPSSLSGGRCSRRAWRSGRGSPTR
..................................................................................................................................................................................
>A0A0F7LAL4_A
MGRLRIASPSRGLFPKWSVVKPRTPGPCQRPSPRAPPGVGCSSRPRSLSDTASCSLLTSRGSCLLRCPPSGATG
..........................................................................
>A0A0F7LAL5_A
MTRCGRGSNVSPSHELTKCRRSSVRSVGFAVRAVTCSRATRPIEMPGNRLASVGNGPNEA
............................................................
>A0A0F7LAL6_A
MSAFAGCALRNFAGQRPISSGPSSRSGVGPVLMPPASVTSLANWSPVYSRYDASTLASAPSLADRLSAIRCLRFIALRMSSLAVFSRAASASAALRT
.................................................................................................
>A0A0F7LAL7_A
MVASCAALKDGEHIVRRLERIATDTEFDDVAAHLSRHVQGSVSASDEVVGSRDVVDGDHRLKWSQSG
...................................................................
>A0A0F7LAL8_A
MDQGSKRRRSGIRDHASGFARVDERARIPRLLGEAGAPDRKDSRMERRARTERLRGEIVIQRGQALPRIGAARTRSDQDSPRTDQPRSAARRTVSAAGGRVGALNVFHTLRRRLRADY
......................................................................................................................
>A0A0F7LAL9_A
MALTSVSTIADALAQWKNSSSYRRNSSATEAESFREACDWLITLRPTRARHGAQTFEFSVAELQAQKASAEQWLAANATAGTTSASRRRNVLHSKFSPAFRG
......................................................................................................
>A0A0F7LAM1_A
MTVSIRTRWPSCSVVPAAHRPRLQPVRSPWERPSTRPPPEKLTTPPRRRLTHEASLWKPPEQTATTSKSCRSGTKPPSRNPPAT
....................................................................................
>A0A0F7LAM2_A
MGLRHCARWRCDVRDRYRSDHRCEDEHVHAALCRLGILVGQRERETGRY
.................................................
>A0A0F7LAM3_A
MKFESTFVLSNYYVVLNIVVQQIHLQHHQRLTYRHYLKLILEELFHLILFLQNVP
.......................................................
>A0A0F7LAM4_A
MTTTSPPRRQSSLIRSGRLAASSISRLLRRRRLPGQTRLLTPETSTESRSSTKPANEFLIRRSSRSPPLPPGIAAGWSGRAACPGSSGRSSGWRFSPAR
...................................................................................................
>A0A0F7LAM5_A
MTSRLRCSSFTRASRRSPRSFSRGYWTTAPSREGGSDEPQPRRHTQRHRSGARPTRRGDDVTRDHAHRSGWRSGARPLPQRGVPPDVGRALALRQARSGGPPERGGTAARPRQAGEHRRLLLACGSPRCVRVHPARPAIRRDRHEAQQGASDAHARRGPQGSHPWRRRP
.........................................................................................................................................................................
>A0A0F7LAM6_A
MKTLAKVEPPVLVWDYAAIQHEAPVEIIQAAAVQIKTVLRRTAENVIELGKLLTAVRKNLPHGSWQSWIVGEIGVSTSTANNWLRAYEHADQFRAIANLNPTAIYTLAGEGVPDDAIEKANQLAESGHQVTKADADEIIAGTIEPLTGPDHDPAEVNNSETTTEAGDIDHDVDRTRLAPEPVETAGGSASELKLARAAWTSLARLAAINPGGAEIIAREAWHELKAAQEMTLGDNGKPCDQTLRAFLTGSAK
............................................................................................................................................................................................................................................................
>A0A0F7LAM7_A
MYASSLIFLLARCKNNVALPTDIASTFAAPWLDCFLINMFVGVTALSVPPPDTVNSPPAVPIIKVLVDVINLIALTWLDAIV
..................................................................................
>A0A0F7LAM8_A
MTSRWPRTRSPRANDDAERVGAPSSSARTSTPESRPRLTREGCPSPTTLWT
...................................................
>A0A0F7LAN1_A
MRRLQFVPSLAGDDLSPAGVDRRESCEAGPRRPRQLQLASGAPGSLDRLRCQPRSIDVVINVARLRRGLRVVHLGRIMIGAGQRLDRPGNDLVGVRLRDLMTALSELVGLLDRVVGHALPGEGINRRRVQVGDRSKLVGVFVRPQPVVRRRCRDTDFAHDPRLPAPVGQVFPHGRQELPEFDYVLGSAPQNGFDLDGRRLNDFDRCLVLDRRIIPHEHRRLDFGERFHRTPADWSVSGPNKRSSTATWSGAVHPSGLMIFPSCRRRHFPSAPIFRRFAKSTSR
...........................................................................................................................................................................................................................................................................................
>A0A0F7LAN3_A
MTEPSADTTTRAHPRTAHSARAFAAGTRTSTTSSTRARTTAITARTAGRVRTLALAMTSMSPSLTT
..................................................................
>A0A0F7LAN4_A
MIFLLLVSFSFLSKVDLFHLQQLLHLLLVIVKLQLLLVQLIYLFLHHLYQYYQHYYYYCFYLLDLNLLDNLKYLFLLQHHLLFYFLFLMNFEILHLIHLLLLLLHP
..........................................................................................................
>A0A0F7LAN6_A
MTANGHRWTFGRNRRESWALCPAGSAWLSSAGLELYGVSVVPLPVMDALWALWRAPR
.........................................................
>A0A0F7LAN9_A
MMPRSTGYCTHTKRAASPSCGCSMSIARRGRPPLRRTWMACSRCSSRGASRSIWWTAGTATPTARASRIWGRSTMSSRAPSGLRLAPRSRSSTP
..............................................................................................
>A0A0F7LAP0_A
MTVSSTTVKNSYSGNGSTTQFAYGYKIFADSDLQVIIRVNSTGVETVKTLTTHYTVAGAGDASGGSITFTSGNTPASGETVVIIREVPQTQAIDYIANDPFPAESHEEGLDRATMTIQQMQEALDRSFKVSATNSITTPEFTDDAATRASKTLGFDSTGQVLTTVADFLPAGGDSAMFQYSTTTADADPGAGKFRLNNATISSATIMYIDDLEFNGTDVAAWIQSWDDVAGNDTNRGRIRISKANTLDTWMVFKVTGAITDATGYSKISLVYIDSAGTFANDDKVFISFVASGEDGTIPGYFYKFDTSTADADPGAGEVRFNNGTYASATAIFIDDADANGVTVSTDVLTWDDSTSTIRGYLMIYDINDRSTYARFKITGASTDASGYVKLAVAHLASNNTFSAADELSITFVRNGDTGDTGSQGIQGNTGNTGSTGASGTNSQLSMTWNSSTSDADPGAGKIAFNNGTISSVSILYVDDADDASADISSFVQSWDDVSNGVARGIVTITKEGTASTYATFKVSGAVTDASGYTKVPVTHVVSAGSFSNTDGVGVHFSYSGADGSGDVSTDGVQTLTNKTLTSPKIGTSILDTGGNELFKLTATSSAVNELTLANAATGNKPTITASGGDTNIGVSILPKGSGQVTIDNLTFPAADGSSGQALTTNGSGALSFTSIEGRLGTVNWQTGSIKTSTFTAANGEGYFANTSGGSGFTMNLPAGSAGAIVSVADYAETWDSKNLTVTPNGTDKIGSLNFSAILTTKGQSVTFVYVDSTQGWINTMDSTSNARGTPPYIEASVSGSGNTIATVDTNFKLATFTGPGTFTVTAGTGPLASVDYLVIGGGGGAGREISGGGGAGGYRESHSDPISGPYTASPLATPTALPLSPGAYPITVGGGGNGVPTSGPCNEAPGSNSIFSSITSAGGGAAGGGNQGGCTGCAGGSGGGATAGTGPQPAAGAGNTPPVSPPQGNPGGLGSPGNTAGGGGGAGASGSNAPGPGASGAGGAGVTTSITGSAVTRAGGGGGGQGYPTGLPGGGGGPGGGGGNSGNAGQPGTANTGGGAGGGGSGQGPGGAGGSGIVVIKYRFQ
..............................................................................................................................................................................................................................................................................................................................................................................................................................................................................................................................................................................................................................................................................................................................................................................................................................................................................................................................................................................................................................................................................................................................
>A0A0F7LAP4_A
MCANISLLIAAIPNCFLLFGFCNSILPILHMSLSTSTRYFILLSSSLRSSLVLMAYFSPLVVIGLTTL
....................................................................
>A0A0F7LAP6_A
MRLYDHVPMIQEILQGVLLFFVYKVLYSIDYVFDRILQKFFYYVMLHVF
............HHHHHHHHHHHHH........................
>A0A0F7LAP7_A
MCGHTFHFFFSACPSASAVAFWSFPSCSFFTVVKSSLIFSIFTSAFVPSLELFAAFSTESNSSVSLKLHSPDLILINFVILYPFWQPLFCVSL
............................HHHHH............................................................
>A0A0F7LAQ0_A
MTYSDPTANNSFEPPKSVVTSVVSLTVVKYPLIPLASAPIIISPGAGGELFITLATYLFSFK
..............................................................
>A0A0F7LAQ1_A
MIRYIFLMCGANDFMTSVLSKSLKVCISSSVGMIGFSSVSLYSLMSKNL
.................................................
>A0A0F7LAQ3_A
MMLEMLQQENCLKIPFLYFSLSYFFIVFIFNLELSLPEIALTLKPFINMSPGTSVLASLLIFFDLAVISFTASLLPCS
..............................................................................
>A0A0F7LAQ4_A
MLRNMLKRVNHHLLSRYLLHFVVFQLLYPLDCHLQIQRQLDQSLPFVYLIHLLWSNIV
..........................................................
>A0A0F7LAQ7_A
MQTHEDRRKSGQVGRATARPETRRRAATVQVVAGSRPQKKPRTAGAGATKKGSRRRVSRTTLTTTTTQMMEQSQMAGEWIKIESVTPDKPEVFQMAEILGIDPDAVAGKLLRIWVWADQQTIDGNARGVTRALLDRLTSAGGFADALIAVGWLLEVEGGLTFPRFDEHNGKTAKARALGAKRASKSRASRSERDASATTASPREEKRREENKQPSPPARTVVVEGIGPVIQTEPAAGGGGVLSSGKTDEPPASWESLTRALTAAGLNMAAEAARAARTNGATPENCLAALEHWRANPGAWSIGIIWTRFKDPRLSTSPAAVGWPTPAARVIVTNGENDARERQAEQFADIDESKKKAAESNAALDELAELHGGAIDQLGGADLEALLPAGPARVALARHGWRAAIVRGRVLRAYVETYLGEPVTS
.........................................................................................................................................................................................................................................................................................................................................................................................................................................
>A0A0F7LAR1_A
MATKTITLSHEAGQTCWLAIFNQAGQVWDFTAGIFRSLASAANFSLALTPDATETSYYQATVDLATLNATAAPINYVLQAFEQPGGSPDLADLKLISTGFTVQLSAEVAKTPTVEPVLDVTIDGTDIELTAWLETDGQLVDLDTFDSAATCDVQLREHSAGAVVFQVDDADNVAFALSANVANHFEMTAATVITSALDDSSGYLRVTIVENGNTWVRDYPCAIFGGS
...................................................................................................................................................................................................................................
>A0A0F7LAR3_A
MANRKRTGISSGSTPRQSIRSTARSSSTPSLTTGFSATVPASCSARRTGGSIRKPPAPRPPRREPASPPNAGRSRKSSTRSVECSTRWNLTFATLT
................................................................................................
>A0A0F7LAR4_A
MATHSCDPSSRVPHSINGATRGGLSTAARYVTTECARPGGACGRARPSAGGSRPTPSGNLVSRWHLVRRPLTSSNGGAGGPAFLPISICRSPSMSGASAVAPAASQTTA
.............................................................................................................
>A0A0F7LAR6_A
MSGVTDSILIHSPAICDCSIICVVVVVSVVRDTRRRLPFFVAPAPAVRGFFCGRLPATTWTVAARRRVSGRAVARPT
.............................................................................
>A0A0F7LAR8_A
MFGNSALSDSLSLSLTLSLFRLRSCLTLIKLAAHLGPMPRCFDRRRLNFRPHTTHRVVHVSGHSSNCRSAIISPRKVR
..............................................................................
>A0A0F7LAR9_A
MEVHVMSTSNVSSHAVIVEPITIFSPFEFFVDVIIPLFFKFSWIFFPVKSTFNFT
.......................................................
>A0A0F7LAS0_A
MIWFLNLLSANVFAFLASNLVEPLVSETDAPAAIADCVNPPPLDTLSPPCTPPYLFIKSNSNCVCCGKLVLVLVKSNSSACNRDNSATRFESIPAPYLSPILAIISPPNPA
...............................................................................................................
>A0A0F7LAS1_A
MVLSLKHREQKLLVLHFECLLILLLPFYLFIYFCNFFSTSRSKVCYIYCYQ
...................................................
>A0A0F7LAS2_A
MSFSPFTAITAMFLFTVVENERSPYVTLFHVKGLPPPSECTTGDDDVSDD
..................................................
>A0A0F7LAS4_A
MKFNISSVFFLFSALSNSSLRWTISNSFSLVSLSLMEVFSGSSLVSCNWLVGVTLVIGASSFMSFSLMSMLEFAINHFLASDLLIRLSLNDVVTSAMVASCF
......................................................................................................
>A0A0F7LAS6_A
MSMLSNPLDFSSAIISSNAMTSCSKPSLALINSPMYVSMASSDIEFSISCCICLIW
........................................................
>A0A0F7LAS7_A
MKSRGLGDSIEKFTKATGIKKLADKIPGGCGCDERKQWFNNNFPYNMNK
.................................................
>A0A0F7LAT0_A
MLAVDGPRDVRRSRPPRRMESERMTHTLGMIVGSAYSGSTLLTALLDRHPDIAALGEAQKVYRLANEPASVCWDCKTPAADCSLWSRWDREQPFYQFAAAHTAAEVLLDSTKDPSLMLEQWHKANRYPANPVALFISKTPLEQIGSYQSHHAWRLPAGISEAWTPEQCVAEWLCLNYWFFGCLMQNRIPIEFVTYADLTKNTDDVVDRILTRLGVDPSATGPGEPSHVIAGNPAVIGSVTGDVVGFGHLGRDKYLDGKYADQPGGLGVVYDSSWEEMPTEFLERSYAELDRRSAEVTPLLSLLGHTKPEA
......................................................................................................................................................................................................................................................................................................................
>A0A0F7LAT3_A
MSASVRQPAGLMKRPRQLASISGRVKTRNHKGRGVISNSISRVNPDITLNIAEFENRSGDWNAGGRNEIIGRPALPKSKHPPMPHLRLPPTTPGRLQLLGVLLMLGVLCCVAGWMLRAELPAEKLPADQTVSLRLLEGVEQETAEWCVAQLATALDNPAETVWLSLAVIEDFDPDPSAPWIVVVKAEYRSPNRSGAIQRFRVRATFMEDKVRGDEELKLVSVTHDPPLPGVDFARVPIL
...............................................................................................HHHHHHHHHHHHHHHHHHHHH...........................................................................................................................
>A0A0F7LAT6_A
MLCLGLARFQTKTGSRPRSLGLESQTGHGRRRTVDRRTRRGMVSPQPEKVRGVGAVATRDRRQYRDRDPRHFQRRRDLDRSGENSDPGGHLVSQRSTLG
...................................................................................................
>A0A0F7LAT7_1_A
MDPDTNLLKNVILEILSIEPDLYKQSSIVDDPYKLAMSAIRLRATIHELNCCRDLGIIHNTKEISLNMVIDRAIPIHPTFQHIVPDGYTIDRANMTIIVLEASTRSMPSDQKRKITSDKLKYSGVEDHLKHEGWLFNIIVISETKPRNGNVPERLLFELLKLSLSILSYSDKSSQWISEEEYDELKRSLTTYDFKTLTSEFSGTKLYTDLDEPSETLDADILSWLASLETQNKLPFNTAWDGPQITKLIHKWRDIELQPKDYKPLRLMRLMSSATTGLNLPTKHLSLLNKLKSLNLLNSRRHQNILYDYMAFMSLPEMNDYPSGWFPSVNDRLVSVKSIDSNFRQLEKLKKRLMISMFKLQASTPKGYIHDLLKDAIEMVKSCKIVKPNFKMRNRGPVPEPFINYKIAREREGKTKDYNNIDKQRIEDCALNLLLSQKTKSCPRSSNETEYFFQSRKGQLLIYKASGEGQKAFSLLVETQVAKNHHVNIFLSFNINPSRLFPLIFSSESINAVLRQYKDLLTFIDTPIADITDNVIKSQQAINPFLTSNIMTEELAKQTLHKLKVLIYGVLTNPTKRLQVELQSQRYYIMDALSLIHHKDLVSKVVGNCITTDEYFLRSLAHDLINTVLSCGNMSLFLKVTWCLNISYLCHLITKESPDRLNDMRDCFEKFMKPKIEFMSNPIINSKNVDELIDKFEDESERFFLNAPTIEVKPSVYKPVMSDFLRWVKMNKFNGQNGEPLLSDENVLSSSVDVLDLTSNKSTFKRTKNGEIESALDVLYNPKLIIKRIICEKLHKNTVKSSSIKERNKGITTEKSTIIVKLEELSSTIERIIGDEGLLDELEYGEFLLQMLDVADEIKEEITNKAGVPDEKELTNYEIVLETISSIVGTESKNLIKSTCMSTKLSDLTSDILSEDCMKEIIESVITRLPSSFPRDAELVSLDNVSAGLVVARLQEGDIFSSFKFLLLWAGFNNFQGTYTHHSGPQSSILKLSDKYRKKMMISSRVTNSESIQERLLNVSFGA
...............................................................................................................................................................................................................................................................................................................................................................................................................................................................................................................................................................................................................................................................................................................................................................................................................................................................................................................................................................................................................................................................
>A0A0F7LAT7_2_A
PTLRNILFSTLDMDIKNSEIGPNNKLLQFGLSFKEQVGGPRELYVGDSDTKLITRVLEESSRNLGSLLENSCLSSEKKFDSFMKEISRAFYNGYIILSMDHSKWGPYNSPIQYHMLYEALEEIRGANGKKLNLAFAKTILKWHLFKAVEVPVTIIEDIYQTMTDISLNNRERRPDKERSYETYFINQLKTKKIKTHDNKVPSQIHSYFDMGQGILHYTSDLYGSLASEYICNKVNELFNIKLISMNTSDDMVVIVKRMFRAKHINSIREEMMYLMNYIYALSNFLNKHVSPKYCCSPLVGEFKSHFEVEGKVVPLFIKFFSACIGNFRCKNPTELFNTCDTIVEQGVCNGLSLTVADCLKKRMVNMLDWLGYSSDPQMHPHTSRQQDWLMGCLSYRKLRSLETWLLENGVEELTLDVVRGKLYEVIQSLRMRMIAPIVALEKMRDVVRTHLGKIDIWFPTLWGGFRLIVRSKLNLGQTLVESCENPLVKKLMNHYSRFTKQGLGLLISEGLERSAFQSSVVTGFIGLSISLSGPCVKSENGNFIPIHQSKQITKEVCEVYTTLLMDSVCSIGDWVCGEDRQLNKFQPHGVYVRTSLINTPTFNYGLDELTATLELTSPELFDKFLATLVPIDKRLNLRTNWSVRPEMELLVECSKLGMSVFDGKFDRKEESVMLTEYFKLEHLVTRSLPLQKTHKSGTAVQELNRICDGMILSSILRPQMVEPSLIGDVLKTEPFTSSLEVLKDIKVSGLMRYIKQVLLGRKSYYKFGEEHADGDQNLFDYQFTGTPEEPIKGYWTTTISYRDSKPKISLTIRQEFVEGGVESQAVLATVVGRPHLQDFLLLKRKHLEYSDYPESIDLIEFGDVKVIEKTVGHGQPVVLYMASLFPIGLTKIAEQGIGCHNEKNDATLKSLLKTAILNMTPDDVSLLPRSKLDAIDHVVRNVYLRFNNSSAVSYGLHKLQSFEKILQLNGRIYETKESTLVFHHKKGVLVEDLKGLMSYKTLRVSEWREKQEPEEARVEVLEE
...............................................................................................................................................................................................................................................................................................................................................................................................................................................................................................................................................................................................................................................................................................................................................................................................................................................................................................................................................................................................................................................................
>A0A0F7LAT9_A
MIKSIAFPNPPLYWITWEDDTETTVQGYGLVTTEERLDTINHLTTYIDEVVWKSVLLEHGIDPDPEEEDE
......................................................................
>A0A0F7LAU0_A
MRTCTDIFRKWKKSQHICARRTSLIEMQTVWHSTARSKAGTQLDSKPALCSMSFYG
........................................................
>A0A0F7LAU2_A
MKKIVKPCLLKQKFMLQHLINSFTNHLVITIGLKKAIFYLYQQILMVMNKMVNQWLV
.........................................................
>A0A0F7LAU5_A
MLYFFSKVSRLEVGERLPVRLEIPLCWFLKEYFDIKRDKVLENSLTKISIDSGVQLLGAIFSKDLIVSCLI
.......................................................................
>A0A0F7LAU6_A
MSHILQCILFGVQSLHLWSFLVIIPFPCTPSLTLPACLPPCHIQTQFPMRIYSPPCPFPPHCTILDVCLCEPYRFSQLHHTDSHASCGQSLICI
..............................................................................................
>A0A0F7LAU7_A
MEALFLTLNTIHLISEDKLLKFVNLSILSFSFIFAPEPRNSCENSSCETSEIASS
.......................................................
>A0A0F7LAU8_A
MTLLIQKQQTEELHLHQTYSLEQTVMKLQCTQTMKPKLQEQQVTNSNLLEL
...................................................
>A0A0F7LAU9_A
MANTQIFFGLHFLQSNYLQVKKLPKNNYNRKLEWRIDNYSCCLYRQLVALFHENRL
........................................................
>A0A0F7LAV0_A
MAQYCPSITGFHIRLLYLMCRLFRRLCHSNISSYHSICRQGKQGNNGSLKHNRRLVKLTKCNNRSREYVI
......................................................................
>A0A0F7LAV1_A
MVLSRCVPHYTVLDRMIRSKKQVLPQCFYLLLSLLYQNELRFWIVQKTSQKMRKLVRKFEMLLIYQQLPY
......................................................................
>A0A0F7LAV2_A
MPQTTRHANTRFRRRGTSRPVPTLPNQWMFLVKSRGLPVCGSVRMARSAT
..................................................
>A0A0F7LAV4_A
MVKQSGIAFGQRTKQKGQSDLDQLISLKQFLRQRFHMDFKREWYVGFDREYGNLYRISESVGRQELERFRWKNPDLLCVDKQHGVIIVELDGAIHDRKVKKQRKEMTYLEEQESNLLSSILPILKSAKKQL
...................................................................................................................................
>A0A0F7LAV5_A
MFLRYCLKSLPKALNAIASIMFLIRFSYPFGIVPPNNSLICVISPFESLSTLDILLSTFLSSLSG
.................................................................
>A0A0F7LAV7_A
MGAANTGGTGDSKSVTKKKAEKDIFVSGAESVSTEAETFSSQTTSTQKDKEKAEANVEMNLGQPDFTSVTKDVLNPNNNIQEKKNHYYQYRKWW
..............................................................................................
>A0A0F7LAV8_A
MEALGCPNLASCRGQYLGLRTMRLPKCPTFVLRDMQRLQLLEQKYLIPVNHQQVSLVHQYLIYQL
.................................................................
>A0A0F7LAW0_A
MADIFTVNKTVSGSNMPVLPKNTLVKEKYEGSIRVIEAFNQKSEVNQSDWQDELAPDRPFVETINAINQDPRLNLSNETYIQMVLGKGLRVTAKKESVADMVTEWFDEINWDEQLEDALYSYLGCGNMFFEHDPTYGEYVEVPVTTIQSIVRDKKGNVKYYLQHVNEQDIKLRPNEVTQFKLTNVSREAFGRGLHHSVLSTYTNPDTGEIFDSPLIQMKKMEDAMPKIFEGHADPTVMFHFADAGEQFIKTQADALKKMKHGSKIVTDKEFDVKVIESSGNSKFEGYIEHIQRDLLEPGSKFPLQFFNAGFTARAASESTDSVLTRKVKRIQSRLANQIKMKMVIPYLKRQGKTVKSKDIQIFFETPQKQEATIADVTTSFRDNLIKRSEARKWFIANSSIDINENDMKDEAPITSVTPTNQLQDTRDEPENTSIKDNDTNEKLLEMVHLREELDRAEKRKNTEEILNFIRGLKND
```
