## Supplementary material for "*biocentral*: embedding-based protein predictions": bfvd_shard_00000.preds.server (part 6 of 24)

```
............................................................................................................................................................................................................................................................................................................................................................................................................................................................................................
>A0A0F7LAW1_A
MNNRKIIPCQSQIFIISGLIVRQFERTLQTRRIDSSLTDFKCKRCLPFGGEPF
.....................................................
>A0A0F7LAW4_A
MIYILDASAKKLFPTKVSLFKGSNFFLIRPVFLLRELILPATMSIEAHG
.................................................
>A0A0F7LAW5_A
MALLIFPWFNPITDIIFLFFLVSVICFFLYFGQCRQYFISIYICCTLLSLIILFTFNS
HHHHH......hhhhhhhhhhhhhhhhhhhh....HHHHHHHHHHHHHHHHHHHH...
>A0A0F7LAW6_A
MNPTRQTACPPRPPSSRTSRSVSRPVDEPIRLVQSTPQTIEPKPASRNRRASSTELIST
...........................................................
>A0A0F7LAW9_A
MCMFNKTSQLFISIELFKSMDCFKVTSVYLYYSNNIIDILTYPSKPTQYVSHVPKPENIDTYGR
................................................................
>A0A0F7LAX0_A
MIISFVYNPYVKFLLLFSCTSTYKRSFKVSFVSIFCNITINFSIIFRLNIISTILSCCHI
............................................................
>A0A0F7LAX2_A
MSSRVTPPAAELSAAFGTQRSQVQILSSRLQHFLNNDIESRIMEQCHSCKVQCDFGLTYAKRWRDSAYRSAHSRLNSRRLSRISTRFCKAKHNRHSN
.................................................................................................
>A0A0F7LAX4_A
MLLYTFYKPRVIVKDSYFINIANGLKKIFAVFLGIYRTFKPFVLLDSLITVYSNHQIVSLILREP
.................................................................
>A0A0F7LAX7_A
MSGCRIVSIGCPSAVAGVFENQPCDTGPARLLPRPGGDSRLVVLASGVLISSEKRAQKRRPAGGQFLFARRVFSNRQPLAIYRECFKPQGRESSEWRWY
...................................................................................................
>A0A0F7LAX8_A
MNNWKDKRIEEINEISKKNNWDCSDNNKYFEEVQLIYKSNAKSLDQFKKESVTS
......................................................
>A0A0F7LAY2_A
MGNKNMSIENAVRKALAEKNININLSAKLMSAQNTKVVRNIYTTSGKEGVVKTKSFVALNKNLENQYYGVKNDKTD
............................................................................
>A0A0F7LAY3_A
MDANQRPGHCVRRFRSNGGGGSWHHQFNVLVGVRVARRFGGSWHERSHLYQIQLGTRNDVDHGEPDNKTNTRRPDGTEPRRRCCEAVARDHYTQAARVRGAGCDSPSRHARAGRAGC
.....................................................................................................................
>A0A0F7LAY7_A
MSRGPRALASESGRVVDRDHLDEVQGSEVVDVAGGRRVADAGGSSHRDERRERRERTSGRTVCRHRREQKESGRVERGPRRAGRVARRRD
..........................................................................................
>A0A0F7LAZ0_A
MSVKFVPSIFPGIISPVIELVIATASVKVLFVRVCVPVNVTTPVELNAASCQAEPE
........................................................
>A0A0F7LAZ2_A
MQTGLSMIRNLLPVASQSTSGWAQSAGATSGFCDIVGVLTERFRAPTRNTAGV
.....................................................
>A0A0F7LAZ3_A
MVVVTTFNLDFYPRKEWHMDTSKIQKYNSQIYYMSIRNQTPTTQQAGITTKMKRTRY
.........................................................
>A0A0F7LAZ6_1_A
MLLPFPQHQKYTENRMPINLDFVGLNTLVREDIDTTTNTIGEIKTRALNFPDQGNLVGLKGQNFTSYSSNGPLSISFWAKFDTSASGQRYFFASKNSSGTGFSVLLYWLSDKLELQIYDNSGTQKKYEWAVTAEEFLDWKNYVITWDGEFAGSSALLYINGVETLTTFIDTNPSSGNIREGISIFYIGAGEAAGIELQGSMAHFAFIKKKLSISEVGEVYSDGFVNDLRNTSFSSDIFAYWTLGDEPELVNFSIGDEITPLLSINSTLGNQPVTVQPSIFVSEGLPKETRNRKIATIPYINYFSALNTHRNGPYGHSSFKQIRVSENPITKYQNRNNILTTVDSAGVERTVIKNGKIVSIHRDKYGQLKSFEEPVVVSNKKPISSIVNIKMDLDDEIIEEKLIISAPFTNELSYFKNKELNILKNLTSETSDSYEEFKKIYRVTNSDSPIVKTIESIKFEQTVFPTNLYSNRNYTRLRPSYVSNFWRTDRTLRTEKDVDNNFGHIVPSQSMWPLDAEQDFTSMTLAGDPGVFRIYGPAVLTASTHTSLPSSFLSHPKAPSNYKGILFYDRDTAIERTDFGYTTTNLDWVESQLFSNIILLRTGGRSYGDHLVKASQVFWSTIADTLLNPIYGGYSSVDVVENLRSRKGIYLSDLGNIDSRGSYNRYIELKNIRDNTAKPGDAPNNENYRMHWASCSVDCGITFWNALYNHPVDSYDTLFYDVSASNDLLVEVDGNAVGALNRQIYYSTSSVKLPDSDFTQYGSPRLIVRLGTKWFKNDGTVHYGNTPENGAVEYIFDNIWGVNNGFSVNDSGYNLKPHLGRQSHFYVSLSQSNMTVFNSGNVQLAINGEFMSASFINDQWGFFNGNGHVPPNHLEYTASMWTSVDTGSTTTDAFFFQAGNKPDDSYCNEMYFSDIAIFSGTFAHNSLAPSAMNNKVKFLCGGVTATETKTNNNTGVRFQHYGYAKTQGSLTELSGPFVWYDFEKTDTGAEFDTSYTTFGLSTASA
.............................................................................................................................................................................................................................................................................................................................................................................................................................................................................................................................................................................................................................................................................................................................................................................................................................................................................................................................................................................................................................................
>A0A0F7LAZ6_2_A
TPNVSAYNYYAVGPDDIDGYVEPIIEYLRLDSGSYGDFTAVPGSNYNAYLIGTAHASGSSMTLPPFEAQLAGASKIFTSPDDVSSPIGGASGRNSISGPGILQNSYSQFTRVLDLEAAVTIDAQLSASAFYARRHSLTPANSVKNPFYTKLSSSTIYPLSIPHLYLGSAFWDAPSQAGYFDSQGFFIENAKEPFYDTYGNFAEDIRGIGKDYSIVPEFIISNHIDNYLSRGPLEETLDLFEIKGGLDHLDDSAEDNFYKVYSNTEFLDLFDVVKEDHKKFFDPYKITLQCKAIKKFLPYKGFYPCEKTTDIAQQFYSSYASNITATSSKGVIVDTANYPSQYLLNPLFGPGVMFNTIKSGIACDYPIVNSSLVSKTPDDINYYIDQAFDTRIPFEALIEPEKYLANVPLFSNEPDPKGNAQTEISWNGQGDELYKLKMNNFLAEVGNFFLVNENYTTLSSLPEGDPNFGNAETGKVYSMRLKMYRSISGSKSGEISHDGIKFGIPQDSGSMGEAFTMYSRPSAFGPPTMFSASSFQTKNWNSFKKIGSKDFAYATASTYTDVTASSAADGYNFPFTPPYYHGEAWADITFVPPSGTKKYSLSEVLNNSSVEFFRFFESGSVPQNELYSSGTVVNNDQAMQIASSMNIFSKGIIREDFAGQTLVETELANKYRWIIQSKFETPTLNFNHHSHDTITMPSIATSSVPIGMWHQYGKIPQSSNEGIFIQVEDIPRTWTEAAMRCNYNETGSLLNLCGFSADPIRIGDIKETKVIEEAVVAVPFIRKDSKNSFFTLNENDVRNSIEGKKNIVGSTVNKLIDQLQNYVFPPSFDFVNFPDVKPLAMYVFEFSHTLTKQDLADIWQNLPPDIGTTHEEAISEVSHELFSQEFLGSGAKINENDKMERFTNLSNLSSDIRWMVFKVKKRASNNYLEKMFERNDSGTANSGNGISAGTTGKKQKIGYNWPYDFFSLVELIKLDASVEFGKVDKEKSIQLDQTFLEPVLIKDEE
.............................................................................................................................................................................................................................................................................................................................................................................................................................................................................................................................................................................................................................................................................................................................................................................................................................................................................................................................................................................................................................................
>A0A0F7LAZ7_A
MTQRARQYAFSIPVRVSSVLRRITSERRFVQTAPVVLAGSRNHSHTLSVASPAAKAAVSGSLDAGGSASAR
.......................................................................
>A0A0F7LAZ9_A
MTKFKRLKHGEASFILEERFDDVKKAANPSTEGEFVEIKISNLKIDFTKVIKEQDDRKKESSTEADGQAEKEK
.........................................................................
>A0A0F7LB00_A
MRDLPCHLLRSTLTDVYSYYLLTYLVGNRCANCCLHRVCLHLQIVWQGIEGRLEE
.......................................................
>A0A0F7LB02_A
MLCYQYLLLLHLLIKLLDLWLYYNNLMCLTLKYFYLTHDYNNLKYLILKHKDPLLCCFYLLC
..............................................................
>A0A0F7LB03_A
MIGSKCRCLYSSRNPERPISSRSLSALLAVVPRSSPSVSAGRKRRRRMGKTRAPSTGCGSVRIPSRSVAVVGTVLTLLIPPSSFKTYWRWTTPFARFSFVFSSS
........................................................................................................
>A0A0F7LB05_A
MSLPSSKSNDLLIANKATSSASNSHTKGNQTGQGAWTCEQSSKNFCITPATPSCIESASLI
.............................................................
>A0A0F7LB06_A
MKEYPQMFELIHLLLFQIFHLYQKLFQRLQLFVLLILLLLQKSLTLLLHHAL
....................................................
>A0A0F7LB07_A
MQRNRTCRGRRAGRRFRAMRSARCRCRRSSRRAPVRPSEFSRPRRRVAR
.................................................
>A0A0F7LB10_A
MRNKELTVKHLNNSVSCFILSSTTRVNGHNRTCIWNHIPYSLSWFMIPVPT
...................................................
>A0A0F7LB11_A
MPKRSRRAFAKLIAAVPEVSPVVSPMPCVSVETSEPAPAGEKPNSDRFERTGATFSISGVSSRTFDCPATCCR
.........................................................................
>A0A0F7LB14_A
MSAPIAKAIDKGKNSLYPQPSIVFAFALGFLCSNFLRCSGVIQAKVPKATPAPPIP
........................................................
>A0A0F7LB16_A
MSREDNETEFAAPIRAEAVVGTSPPARRTSICTSAETLTESRLFAVRPSKIAG
.....................................................
>A0A0F7LB17_A
MLVLMAFVLDGLCSFLLLLFLHCHHFRFLFRWTTFFTSVSSFSHWHNKLLLIC
.....................................................
>A0A0F7LB18_A
MIVVLSHSIQTLQRCFIIPCVYLLLCSFRNRSTFLHTTPYSSRSFIHFNLSRSRTKHSSVIYLSHLHQSKKSSSVFVFTFSY
..................................................................................
>A0A0F7LB19_A
MTTRRRSGRQTRLPLVALNPGNEFGGFRVNFLNVDVQTRTHDFRACLRFVVFLDDAADFRTVFAPVERVTPTRAFEVSIVRVNEQQRVGFREHGRQ
................................................................................................
>A0A0F7LB21_A
MSFLSPLYCFLFSAFETHTRLYSSINSSVLELYFSITLFMALILLSCHVVLFERIYIISISPFCYKC
...................................................................
>A0A0F7LB22_A
MVYLQQRFLNTIMSTFSTCTTSTRPGSPANGDVLFETDTKSVILWDGSNWRGYENDGVSVSPISNTRSLFVDGTDDHAEVAGSAEIQISYPLTISAWIYPTLNAATGNARTIISWGSAASGQGRFLQLEDSSNKLAFGTYQSQVTSSNALSLNNWYHVAATVTTGSTKLYVNGSLDTTSSNTLNSFTYTKTHVGELYYSSTTAARHFAGNIDEVALYNSVLTDAEISQVYNSGNPIDLNSNAGSYTSSANLKAWWRMGDGTEAGAGSTIYDMSTNDSNSDDLTIIQGSMTTSPTAP
........................................................................................................................................................................................................................................................................................................
>A0A0F7LB23_A
MLFQPGGADLFERRGRLHLTDREIVRATRRGCLDLDQCRGCRGGVGGVCLHVNFSRWGLMKRRRQTAESLPLFFGGQIERLELAKSRDRRNGFRAEPGFNGLGSG
.........................................................................................................
>A0A0F7LB28_A
MECRTLRRRLADVVPAVALAASHCSADAFCAWSSATENSNVWAPWRARVGRSVINQSHASRNDSASVAELLRRYEEEFFHCARASAIVDTLVRAISAGCSDHPAD
SSSSSSSSSSSS.............................................................................................
>A0A0F7LB30_A
MHFVLTLLSPRHSLLLLVALLLSQVVRQVDNLMLLTMTSVQVMLLVLQLLLLVQS
.......................................................
>A0A0F7LB31_A
MNLNYLMLDYLKKLTTYKSQKNNYLIYMLCSKTLHLMARLITQIHLTLEITQLILCSINKQKQSMFNLLH
......................................................................
>A0A0F7LB33_1_A
MPTFEELRRSKYGDSTPQPEEESDESTVPVEERLPAPYEDAGDIMVSELLDQNPQLTTEQQESSEEFTSEQWFGLALGTGVELTTPIAGNIAYLKWLNRAKAAAKATRGLKATPLGLLGLGAGEVILGGLSNVANQKIQLHYKSQKKFKISEVMAAGVFNASPVVKVIDGLPVFKFLQPKTGSKFAYRNIITKTGEKLVSGAAIGLLESAFRQSVSGLLQEEELFDEAGNVKEGVYRDLLVSAGVGATLNTAMHGGVGLFSYWRTKGKAGRAEAVKLTDLMDGDLVKQIDDINKEIQATAADVGIFTNIKEKNAKIAALKKKKKQVEEAKQLNQQLKEEIQEENARVDEAEANPKPIEEEQTLTEEELDKPDENLREYTEEDLEVPKERQPVEEPEVKVEEEVVEEPTTPVEKVPEDIEPTSVKDEEVVAKEPEVVEEPKKPEAAPKPKILKRDNALQSLIDRTKAAFSGGDVPTIEGANIIREGKKLYDNSISIFTKAIHTFREGGNKDVRALQIALDEVVFLRKLNQKVSDPLSTLVGRGLQSHRQDAAKYDYQTVLSERAGAESDAWSDVEKSLRQTIENEADVSLFKNIQDALDVRPRFKRLGQELDRQATQDFKNKLREATEKEPKEIPQEVIISRLQKKLREAQEEFAGLRSEQKAKKGKEKSQEEIDIQNRLDFYATGKREAKQIAQEEAKLETYLELLEEGDLAKIRQEVGPAPDWANKKEVGSYLAKIRQVNNRTKKLLQKQVVESDISLQDPKKVAKAQAKQKAQLEKRLKELQKRFGDINKIRPKDKPKKAEADAEIEDLKNRIKFHEANEGDALKLEAALKERARLLKVETGPLGQQRAEITKPKGPTKVSGELEKVNEDINFLKKNIKSRVKEIDKAALEITDEFQAAKAEAEINKQLSKLDEELEELRSSFAKEPVEPGVKKPKDKDPRVKEKEDKIAYYKEARQQIITLKKKLAERDRLLKLETGPLGAQ
.........................................................................................................................HHHHHHHHHHHHHH..............hhhhhhhhhh......................................HHHHHHHHHHHHHHHHHH....................hhhhhhhhhhhhhhhhhhhh..........................................................................................................................................................................................................................................................................................................................................................................................................................................................................................................................................................................................................................................................................................................................................................
>A0A0F7LB33_2_A
RAEVTPKPTGPKKSEGVIADLDKDIAFLRSNMRKRVDEIDRAKLEMDEAFQEAKMLESIRKRRAIAQKRLDERRERFADDTDLDRRAAERAGRNIEETDPVLVETQEKIKFYDELEAEALKKKQLKEELAKRAEMEGRGIVSEMRAHLAPKPTGPQKVRSTDKIRQEIRDSDKRMRDKLKDIDAAQDSFREERIYESVRKQAMLAAQRDVETKLSRFFKGWGNNRVYSMIWQTSSVLASALGGISSTFKQFAKLGTEPIADLMFSTKNYRGTQVSAWQVLKANAYGLREGLKNWKGTGRAVAMTAKNLESATGAAGGNRLTGDISLGDPIKLLEAAEEQARRKRLRGEDIKGVQHIFARMPIGKMFNEFMKLPLRGIMPIDELFRRQLLRSELMAEAWKDAFDAIPNDPKKASELAADLYKQKWTKDQGLEILSQEGVNSTATDTINKELLFDSNVANLDPSEIAQPISDKVLKFVKELKLLKDNPAIGTFIHLLAPIMTVVARGAGRSIRVGVPIIPTAQAARNPYNHRIKKVEGQIRDKDNYIAHEETTPQRRQELQKEKEELEQKIKELKGRRIAYHRDAITDTLMGSGMMAAGYGMGGAGVALGTLAWMTPEQRKKFEHKNPKAKANTIEGWGYREFFPLSIAFAIGADIANYDDMKEFTDEDGKPILTKKQNRLGFLLRSITELFKEVPVAGGMKSIEKIMSGESEQINSVLADWLGSFGLVPSQVNKVLKLYFEKGSVEELKGGDIQDRLAYKVVGHNPTGNKKTDHFGHDMQSPKTLLNTFIRWAPDRSQELNAFDEVYKKDIEGDGQLIKPPTQFPEVSGIDMYKFVDNNGVSLHYRFNQEVKKLNVDKLIIDIVKDKRWRKAWLKGSRKRTGTADLGSVSNPALQKLNTKFRLAYERAAKNIMKNKALLNEFISEEENKVGTVEYDKYGKNKTLKQAIDLARGQSVLTGKPISVEEVLGRNDLEELLQANPQMQRTD
...................................................................................................................................................................................................................................................................................................................................................................................HHHHHHHHH....................................................................................................................................................................................................................HHHHHHH...................................................................................................................................................................................................................................................................................................................................................................................................
>A0A0F7LB36_A
MKLKRFSLLQTMQSKFKRIYSHRCLRLIKNITLKKTETRQKYSEAMTLVIGLTGIVRIKVNNHQIKSNRKYNMKNIISIQCPFNTSKMVQFKQSTCYHFYQRQLIDGNAVTNWQRQPKNFILATMQRFNKTNLI
......................................................................................................................................
>A0A0F7LB39_A
MLCRTGRRGRRSCSTRRRRRSRYRLAWRSSGRGRRRVGNHRGTIRGAVRETPPSRT
........................................................
>A0A0F7LB41_A
MNYSIIEGCIRQSTNNKIMNNKPTNFSIKESLEVVWEAIHEWNEQASDKEYSEDDVKTGMAWIMEELGYGYDRDGEIEREERPL
....................................................................................
>A0A0F7LB42_A
MSFESGGIDTDDVSQAAVDICGRGKIQSRTSARISGDDESGAIIFSFWPPFPESL
.......................................................
>A0A0F7LB45_A
MPRRSRATGKRQARRHSPRGIPLAVWCDRHGTPRRVTPGPSGRKGKHDVRTGDNRRSG
..........................................................
>A0A0F7LB46_A
MPFFPVCCDNKLIFLLYCCEYDVDIFFIYIFFPIFLFELVQSHLFYILIHDQCRKHLFLQLKHICIF
...................................................................
>A0A0F7LB50_A
MPNGQPIAGNTRTFIAGATISAYSRVNLSSGELAAAVLTDADEVGYVTADCVDQDAVAVVLRGSSGTQTAIAAGAIAVGATVYTAAAGKIDDTAASTSYPRGIALEAAGTDGDYIEILPIWDETAVA
...............................................................................................................................
>A0A0F7LB51_A
MHLLDSHSCTIQTLFVRFRREWIISNIIYCLSLRNFSNYYNCFTRCWSITRCESN
.......................................................
>A0A0F7LB53_A
MRRPSSWMISLCRASSYMTWMKSSASGTPVLRSPSRLEKPLLFTMMSVLCVSSLRLLPKLPS
..............................................................
>A0A0F7LB55_A
MGRRRFGNRRRRRGIRRTANTLENRAFASGRRRSGSLPGSRRTHYRGLTPPMATAFDDHFAAASSVFFDSFGETGGVEYFATASAAAATWSDAIVDTGDIDGIEIVDETGERVSDSAFVTVPAATTWDRGGLVRTGGVSGIKWQILGLAIQSGSMITLALSRSSNSRMSRSTGRSSVRNR
....................................................................................................................................................................................
>A0A0F7LB56_A
MTKGVANVAAYSVLFCVVTAILISSYYASVQVIGTTFSFSILVAPMLMQ
......HHHHHHHHHHHHHHHHHHHHHHHHHHHHHHHHHHHHH......
>A0A0F7LB59_A
MMTMLTSLTLIVHLALNEMKLVLCLLLMMGFIAPQVQAASVCEQALDVIGKYESDPVGGYDAVNQIGTHNGRGTLGYSGPFLRLPGNGVRKLTDLTVQEIMELQYDAGWMTNAQWIAAGKLHAVGRYQFIGRTLRRIVDKYRISHSLKFSPELQDMLALLLLRESGPGEWIGPLDKSTPTEWGILQSCHRANVKLHKNHR
SSSSSSSSSSSSSSSSSSSSSSSSSSSSSSSSSSSSSS..................................................................................................................................................................
>A0A0F7LB60_A
MPVLSLLSFRDVQNGHNRSRRERRAGRAGVATWQTSDCGIRQNGSEGRKDVWRNVRQYDEGDRRCGRGFRGCRFGARRDPAGREPAPRRMGQHHATTSGGRSIKPDVRTKSREGCPQRRRYFRGGRRPATLTRPGCRGEHLAGQGRRNYWLGGHVDRCHECRRSGCCNQFSSRRRNLCT
...................................................................................................................................................................................
>A0A0F7LB62_A
MLNAVYIASVDASNQSFASSSLSISTSLNLKVNQGVDGFVSIPCNDAANNSTACIGEESKTCSILLSPLALCLVTSAFLGCI
..................................................................................
>A0A0F7LB65_A
MTLHHLTHKPLLSQWEEQWMMLLSLLQLVQPQQVKLVLVVNLLKQQSLLMLVQEQV
........................................................
>A0A0F7LB68_A
MVDLSLVMEMAKLLLKILFLNMLVLKNGKKVGTRKKETYRYFISQKVLVKI
...................................................
>A0A0F7LB71_A
MMLGYIKNYIHTFTKQMQELVGTLNGIDQNPVNLQNINIINITIGIVTVGINLTKKKDLNLVKLENYL
....................................................................
>A0A0F7LB74_A
MIALSAFPLLSAEATPILGPSSPGELTSCSGLAVWNSLGSRDRSTISLVTISVTVVSPSLETT
...............................................................
>A0A0F7LB75_A
MTPSIESRTRWNNSPKRSTKCTAASKHHRRTEAENVRYPFRPHRPGVGASARRQRRRQGRSIRACLGLRHVEAHLHCRSGRRWRRRTDDRRRLYWGA
.................................................................................................
>A0A0F7LB77_A
MSSCSKRKSSLKILMITVSLLMFITSAIGSLRGQRRRMFQPSAPIARLTSLTTYTTRAM
SSSSSSSSSSSSSSSSSSSSSSSS...................................
>A0A0F7LB78_A
MATSAAINTSTGNTPTSRAVSAWSTIRHGKKCRPSSSNDHTPNSIGVRPRSLRFFRYSVTLNRRPDQWQLKQSRSRTRPAKPAGWRFSIRPVRCGTSPPGSFGLSRRPLISRSPSRPTPPRRATIRRPSTSRHSTRRPPRSTTCCKPSNSPAARLIWPT
...............................................................................................................................................................
>A0A0F7LB79_A
MRRPCNISTPLNLSSVSLVLQVLNISVWLRLKSNSAKSNSKLSKIKCSSKSWDRWASWLSLRWLNR
..................................................................
>A0A0F7LB80_A
MADRRRGSGLPDTTPPRPSHRRRATQRDRLRLGSRTLRRPTRRRRHPDRLRPHRRRPRLQSRHRQDSPVMLGQTRRSISLPQREHRGRPPVRQNRTVADWRTENERVFRQVRRLDKVSGRRPARLQPRV
.................................................................................................................................
>A0A0F7LB81_A
MVLVIPTTLRLLLMASSRLLLCSMSVQPLRKDAVQFCLLVSTTLSSAPLIRTS
.....................................................
>A0A0F7LB83_A
MFLFRSAIVSPSPAQRATTASTLLTTLSVIRRSSLWRQSPTRRPTGTSLYSLARSTTPENSKPTSNTSATGTIRQSCRSR
................................................................................
>A0A0F7LB85_A
MLLISLKARTCLRLLLLNNLIESSLVMVMLEWACKTQVMLLMHGLNSTTQL
...................................................
>A0A0F7LB88_A
MKMSGILSVPTAPALARLRDVNDAAKADQFVLAWDSATSKHIYIAAAGGGGGDALTTGDVFTGVHDFGGADSLEIPNGAAPTVDAAGEIAIDTTVADYTGLIKYHDGVEELTVLAVPTTNLSTTDGEVVAYNAANNELEFIDVVGPYLESTLGGAASGDVLYNDGTNWTNLAKGSDDEVLTLAAGLPSWGAAAGGSPGAVLLARCVSTGNLTNSEGTYANKSMAVSGQESAPAALAFSSDGTKCYVVGQSSDTVYQYTLSTAWDILTGSYASKSMDVSGETGIPTGLQFSSDGTKCYVMDATNDTARQYTLSTAWDISTGSYATKSMDVSGQESGPAGLRISSDGTKCYVVGGANDTVYQYTLSTAWDISTGSYASKSMDVSGKLAFPSDLAFNAAGTECYVVGSTNDSVYRYTLSTPWDISTGSYSSKSMSVNAQDYSPTGVAISADGTKCYVAGSATEKVYQYTLGTAADPSPIDGITLADGDRVLLSGQTDPLDNGVYDAVTATNPASWTRISDLATASDASGRTVAVAVGTTNSTSLWVCESPAGSAVVGTNDLTFTKYS
....................................................................................................................................................................................................................................................................................................................................................................................................................................................................................................................................................................................
>A0A0F7LB91_A
MLHILMLQSFRLVMSLLSMSVRLLRMVRLMALWLSVLMRTVRSLMSYKRS
..................................................
>A0A0F7LB92_A
MNTISSISASKKFSAIKAGTPVTGLIFIPNLTISFNTLTPCSSSKVLKTSSISSLTFLDCSFSFTKVFFTTISLAF
............................................................................
>A0A0F7LB93_A
MPSALIVSIASSKISSALSSRSRSQGVVGLSSTVCPPAFINTSVRSWHADLNVRE
.......................................................
>A0A0F7LB95_A
MFLVVLHISCLVVDVQTCNYRHSSFQFRFDNRQNHHLVFFDLNHSIYLMF
..................................................
>A0A0F7LB96_A
MNPIWSSSPWNIFLSFSRADLKSTGLNALHRSIGAAKSLMSSLEARKEVDLYKRNPKPSEFKRANEGPDDVVVGTLPEK
...............................................................................
>A0A0F7LB98_A
MWLIREPWESFYNSYYISGNCGFSSTGLPCVVPDASVAQSRRHTRHISELGSETGTGCFDIARRPSRS
....................................................................
>A0A0F7LB99_A
MGGRSPDSALPAASTSPRRCVRVCPELPLTCPGKASCLPLPRSCSRTAVSLCETAGGAHEAAPPACVNFRSCENPKSQRQGSDI
....................................................................................
>A0A0F7LBA1_A
MTDMGTTLSVNIFLASEPDLDNIPNLASEDIVAWLTSSALDIKENPDRLFLR
....................................................
>A0A0F7LBA2_A
MNNLLKTFCLGYRHVVVTSLVGDVKSFVIVMITISCMTSNRPKVSLFSYLEPSTFECSTSIFISLSTISKSESTCRPLRSANSGLHTPYLGSSRIRVSRDSTCLINSSDLRWCSFLSRTNPLT
...........................................................................................................................
>A0A0F7LBA3_A
MLGMDFETYHAAIIDRTRCYASASRGFKRKRVRDRDLSGSKAKRVTAAAALLIAERGEEWCRRNPKKFEASVLSRLGIGANIAIAILGIFSGGGIWIALVKILIPAVIWFLNDRLSADSAADMQYGDATLRGDFSSLEHEASQVLKGTR
.......................................................................HHHHHHHHHHHHHHHHHHHH...hhhhhhhhhhhhhhhhhhh....................................
>A0A0F7LBA5_A
MYYKLNLVITTIRVSTFKINTASKSRCPTYNTCASIYGNTTRSSAKCSS
.................................................
>A0A0F7LBA6_A
MGFSRRRRCVGVKGANRRGDERHATRLDWRATRRRCGRAVPTTRDGFRERI
...................................................
>A0A0F7LBA7_A
MLLPACAGPSKVTPCEEFSQCNFILPAGSEFPCPKTFIVCLTLNILEAYEKSGEAPKTPPVSWYCI
SSSSSSS...........................................................
>A0A0F7LBA8_A
MIGKMVPKLLNNPEVKKLLKKVKEKNTSKSISKSISKSISMSKPIRYVSSSKSGVVTSGGLLSNNLKISKKNY
.........................................................................
>A0A0F7LBB7_A
MSKVAVVSFAIALLSIALCIWTNCLSVAICFFSFLCLFKINHKPRIISV
...hhhhhhhhhhhhhhhhhhhhhhhhhhhhhhhhhh............
>A0A0F7LBB9_A
MWRGGTVSLSDTGNPSVVVMTFPRISCNTSWHRIDTGQVDVRHITSAIDTNLLSGGIDER
............................................................
>A0A0F7LBC2_A
MRLTEEELIMFRNNLLSKRSFKGQQLPCGAQIWEDWMEGTLNKITDELYPQGMDHI
........................................................
>A0A0F7LBC6_A
MLRLYRRLLRRRSGLKGIPSGVSSLDRAGSCPLLPSASLRRVAELDLTFLQYVA
......................................................
>A0A0F7LBC9_A
MAEYINPQWRLPNKKTGNNSNYSMDFTMGTGVNFGSLSNILGNGIITYNTSYSVWIKPDFSYDTNTYQTFFGNFASGNNVLLLYYAHDINAFKFAVGDGSGHNFVSSQAFTSDQELGKGEWQHHCVSFDTVNNNAYYYIDNVQVNTSTGLSRKIATNQNFYIGKKWDLTSGGFTGEISQGCIFKYALPPTGSNSVAALWNGGNPGNPMALSSPPVAYYPLGNSAHMGANYLTPNGALQDYVFDFASSDSIDTNFTLPNYNSYSISVWYKKDRGTVGALPAGDHYLWGNATSGGANKPRTSVRFNDTNELRIITGDGTVYFQSPDLNVSTLLLDGKWHHILTTTVSGEIKLYIDGGLQATHTNSNIVTGIVAETSYRIGQSGYNAGYLTESLLSNFQLFNTALSGPEVETLYNNGSPIQTLANIPQSSNLKAWYKLDATEIYNSSSTEWSVDNNQNPSAYPSSLDFSGTDQYISCSSSSVFQNTSNFSVSFWVNMDDYSGGGCFLMSANAGSSIFHIYAYGGNTIQVRLRENNLGNGLISNVDLNNKWSNICLVYDGTKTGNSNRLKFYLNKVEQTISFNSDIQSSINISSNFLIGQQSGQSGVYTIDGKLSNVSLFSNSLTDGTGGTLNQIETLYNNGTPLADMSSFSSLVSWWKLNNTTTGIEDSKGSNNGTNNGATEYPGFVNTLAGDSSGMSQSSLVQSDLLTTSSYSPYALSFSGDGSYIDLNSDITLTGNKSVSFWVNFTSTISGVVFGGASAHYYPYIDATNIWIRAGGDYTTFAHGGLTSGVWYNICITGDGTNATAYLNGSSLGTQTDRGFTIKLINGEHTGIYGVNGKLSNCAIWNTVLTSSQVREIYNEGRPSNLHNFSGTAPIAWWQLGSNSSWTSPAWTVLDEIGSNNGTSSSMLENTIVDGVGTSGNGVSTGMGLANNISGSSPSGEANSLSVNMTLANIAGGVN
..............................................................................................................................................................................................................................................................................................................................................................................................................................................................................................................................................................................................................................................................................................................................................................................................................................................................................................................................................................................................
>A0A0F7LBD2_A
MTGKNIQLNLKKSGMITSTKNSKGEKMVIGSTITAWLLTLLVLITCTSNGQRSILEHQTIEKLTDSSLYFGKRVKQMQDVTECAILKTDDLDSLLCQAQNLLTKLQYLPTLDSVYCPSLVRMPKKCSQIKLYPYQSTTRSSSSPFKMVWTGQKRSLHIVFRHQSLLEESLNQMNNLEN
SSSSSSSSSSSSSSSSSSSSSSSSSSSSSSSSSSSSSSSSSSSSSSSSSS................................................................................................................................
>A0A0F7LBD7_A
MDEKLERLYKILVEEQFITTDTLDTFKNRLENEKGYADSVADVAISEELYIGDKKNFEVEYFSELKEGKKSGGSDKDKEKIVSRFDVEDPDLFDEQTINDKFDPYIDLLKTEGYTNTDVKTETQRLAKLAEVESLKKENLDLLKVDGAQDKIKAANLLKRIEASTIPSDEEIALEVERNQKEYLESKSDKKEYVEKKSGAVSDYIIGLENNDINFLNLPTDENITSTQAELSGGIVDIDLSSSATWGDEEPKRSIAATPLPITLDEVKESEKSIAKEEFKEMTTQLKNGAEASGLKVTNNFEEAQKSNGKLFYLPKLQDFEKDPNVILNIDRNPEVFQKAKEIVVKNTLVKEKLQSKKVRDEIDEVLSTFEDEQGVSVLNDIVKFGIKINPVTGVPAFIAENFFDADIDEIVFKGTSLEKSSRTAYKQNKKT
................................................................................................................................................................................................................................................................................................................................................................................................................................................
>A0A0F7LBD9_A
MKPKKNDKPIESKDIKVNVDRLKHLGIVKENKGYLCNAIGNRGLVHAWGTGPTKEQAEEQCRLAVKESLEENKSKYRHAPFTYVIEE
.......................................................................................
>A0A0F7LBE0_A
MSWIFDKYIFFYSIIFCDKFVDKLQRSEVCSASIFIFKNFNLKRIIMNKAMLLKYVGQDLLFFNI
.................................................................
>A0A0F7LBE1_A
MSALSSILADTSLPIARVIPSCAKAMQVLSLPDFASLFDTVNLNPRNESISPCTNAFTVLKSELVTSVVDKRFVICSGPTTMCLGIEGSTLARSKVCLAVLNFAIVKPAPPAAIAV
....................................................................................................................
>A0A0F7LBE3_A
MPIWAIPMCIESRKVVYIWYCSNFSVSCLFWQTLRYKYRWLNGYWLVSEC
..................................................
>A0A0F7LBE4_A
MSSVGITATLSTTALPSLVAVSLVLSKLLIVKYPVASCAVSVTVTTALDTVAVKLA
........................................................
>A0A0F7LBE6_A
MLISFIRSGDSTEEVVSSKELWVTIFLLKKSLILIVSHFKVKFIWLGVPRADGIIIERESYTICVSFF
....................................................................
>A0A0F7LBE7_A
MVPYYSTSAFATALASSGNAFASGATSPAACATCCICAICCCCSAACAASCL
....................................................
>A0A0F7LBE8_A
MNSAYSSAISFRCMSWTSLSSVAIGCPITFLNRIAWPRRSGIDMLIEFGEDEFVDVGLCFEKVIEA
..................................................................
>A0A0F7LBF1_A
MSFFEYILSISSTSPYASLLIAAWASTLSLPILFAGPKAKPDSGLRAYLAIDEISVSFLSSCLNMWKYFLNSRFIKYTLIALAVCSDSHIAYILQYLLICFMVSIRPA
............................................................................................................
>A0A0F7LBF2_A
MQRQAGLSPGKRIQKPDYQYHAPSSSLRTQWKELMESNPASDLLATLSETERGFLSTYLNSEPLEVVMERGSWLLARYHLEKSTPSLMRFLDAVACIRTEQ
.....................................................................................................
>A0A0F7LBF4_A
MKSPALIVPVMFCISTEVAPAFALAFVLMIPDTSPFALLRSGKVIWNVSFRDLCCIIKA
...........................................................
>A0A0F7LBF5_A
MDRPLHSLVSQNHHHNLFRDPHRIAYTRRQVSLYHLLSDLMHSVLILGWEWELHQ
.......................................................
>A0A0F7LBF7_A
MLKCVMQSKWRKAKLNIKQKLLKVMTMVGKMNLSLFLYLCLFCYWVTLFSLTTLTFVIN
...........................................................
>A0A0F7LBF9_A
MLYIQFRLSPFALHDAFEHLTSILLFVVYFDIVSPLSLHPTIINSTTLF
.................................................
>A0A0F7LBG1_A
MLSRVSIKIDCIFCYSCSHYFLLGCKYISTQNVLFCFKSILWIIAIGKS
.................................................
>A0A0F7LBG3_A
MNLSHKYELCYHCLNLCQKKLLLLLLHLLDKNMLNHFPILFQMMYLLLCYNQTFVFQRN
...........................................................
>A0A0F7LBG5_A
MGIRGVIFDDGNSARGLNNGSFRYNICTISLDKVKPISRDKSVGYYYVFGSIISFLWLKTCCVSDCCRSAILKKTFHSGSTVVEVLFNFFSIIRI
...............................................................................................
>A0A0F7LBG7_A
MTNRFHTINILATLIGLNHVKSYYLLGVSTIFSFFSLLNFRTPFKVITSFSISLNFWCVIPFHYLANPI
......................hhhhhhhhhhh............hhhhhhhhhhh.............
>A0A0F7LBG8_A
MNKIMTIYNAITHMRFCCYVYNIIAMRKVVKFNYIFFDKCEVLIHFKVIQKICICCVCTLIYPIHFPTLKKTFFSHMRADEAQTTSYYH
.........................................................................................
>A0A0F7LBH2_A
MKNIIQAQNCLLKNITEYVFQKQKTKNNIREREMTIVNTEHGHTVEFNQEKHVYIHNNEYVVGTSTILGKLASPMLENWKISNQVNALKDEMERQGIPLDKIDSIVINAKANARKQGDGILSIGSMVHKFCELWVKGQPFTEPSDPVVKGCFDKFKRFWTKHKLKLIESEKILYSERGFCGTVDLIAEDSQKNLWLIDIKTSKGIFVNMVHQLHAYKLAYEEQTGKKIHKMYVVRLPKDKADFEARQILYKKEHIKAFLGLLHCHKSELLFNESVRQYNKLKKEKKCIKIINQPTQCHFVD
.............................................................................................................................................................................................................................................................................................................
>A0A0F7LBH4_A
MLSALTPSGKTIRKTGTNKVSVNFSNSQMRQRAIFNQVLGKTKREFFGFDDRTANIIRKQFNRFVAKEFRKARI
..........................................................................
>A0A0F7LBI4_A
MSRYLASFSSSPERKFIDHRPPFDLFSNWVRSCKFQGACRPPWHSGMMWSTSYLTPVSLYRDCAVLKYSLTNKVSP
............................................................................
>A0A0F7LBI8_A
MSLIVSVRLTIYLTPVNVPTNTDAITGTNIKFFLNSSAIFIHKNLQYVCYY
...................................................
>A0A0F7LBJ0_A
MSKPKVLDALVAASSVNSGVVIELVADTLNDLSSASCICWIVIVARSKPSS
...................................................
>A0A0F7LBJ1_A
MATPTPENNYVGDGSTVLYSFTFPYISTEDIEVTLDGVLTTEYTFANVTTVEFNTAPAVGVDIRIYRNTDVSTIENVFYPGSAVRAKDLNDNFTQSLYVVQEATFNTSKATEDAAEALATANAADVKADQALTQSAAAEASANQAQTDASQAATDALQAAASASDAAADASAAQISADQANTAIQTAAIFTPIANVAAIPASPDDQDRVSVLDSTGIDSFTPLTGLPVGPTYNSGAYVNIIYQNAQSTWSFVSYGSNDPDARYLLDLADTVGTSNIIDDAITTDKLIDDSVTTDKLADDAVTIAKLDRAYVEKAGDTMTGDLTVPNIDTTTVQADTSVTTGTPGVGTTGILLDTSTANKPQITLTAVSGATSGSIGLNTSGTGVGALSITTANSLQLGGNASTYFSGNVPTTTSSGPSFARLNSEGFGLRLYRSTSLRASKEDIRDLAAPIDLCKALRPVLFKSALENDKKMFHGDEDQIGFIAEEVEQVHTGLCTYDGKELSGVTYDRIGAVAIGALKEAIARIEALEAEVRILKGGT
...........................................................................................................................................................................................................................................................................................................................................................................................................................................................................................................................................................
>A0A0F7LBJ4_A
MIETHLPTCVSYSVGISKQVMMMVLAYQTMKWTVQVLKAVLTTYLTAFTEVPSKIS
........................................................
>A0A0F7LBJ6_A
MLHYKRLRQQQSHFLMLTVVVSIMVKQLQLSLQTELQKLILPEQLTTMLITNLMLMVALMTKHPH
.................................................................
>A0A0F7LBJ8_A
MSTVPPVVTDEEAITKVQPLERSTENELPAPVEVTDDSKVFFESVRSMMIYSYVVIKKTY
............................................................
>A0A0F7LBK3_A
MFSSNCLTHSCSCGLGAICFIVDPFLVKVLFNVNRFVCIRMTSNNQAPIFPLFVCVHSVKRSYLPLLCKFFSLSQNFDWNFCLLRTFFLSLCNNFQVFLSTYSLK
.........................................................................................................
>A0A0F7LBK4_A
MSDETLSPNFCTAALALILNLLNTVSILPLSFSAINTSLICLVENFIISSSSSSINIAAVPNVIRSWYNSNISC
..........................................................................
>A0A0F7LBK8_A
MILSSFCLLCLTSSTEQGYKVNSSGLSSSWNIPSPKLDSTMILFTLLSFAMLTSSLRVCSSYPPFRPPA
.....................................................................
>A0A0F7LBL4_A
MINIYIKFLVFLINTLNGLMIYLLQNVNVKERKNESIRSNISKYANQKYVGNYIWGGCWCVCLHRSYC
....................................................................
>A0A0F7LBL7_A
MLVQMHLQLLCHLLRHIQEGFDLYLLLLGSLHLHQLHLLPLFFEQKYRPLKIDRPCH
.........................................................
>A0A0F7LBM0_A
MSISSCDFSLPFLAFCSDLNPANSSCASLSFFCNLDIITSCGISLGSFSVASLSLFLKS
...........................................................
>A0A0F7LBM5_A
MSSGLLNFSGNHSGLSSCVSCVCSSDTASTASSDSGSISCGALSFISTRCNSAISLYSSCGCC
...............................................................
>A0A0F7LBM8_A
MVHLQCLLNLIKNLLVQCLILDTKVVTKVITKRLTDASQLVTITCSFIW
.................................................
>A0A0F7LBN1_A
MNQQLYQGVEDMEVRIEPSMADLDAPMLYEDLREEDMMECIGLMHHPRDAVYGSFESSSKCYSVKTDQDGLLACFGVSPRGNVGIAWLLGTRKFYTIKKKFVKESQEWIDDLMDGFDYLTNYVMEANTLSVRWLTWLGATFEDCNYPGYKSFKIERK
.............................................................................................................................................................
>A0A0F7LBN4_A
MNVFSKTLSAISSFATSTLILASSILPPVSPKTSLPHSTHLWLTDPSSFFKLTPACSSKLTVLNSLAKEPKPATILTPLFLNMFS
.....................................................................................
>A0A0F7LBN5_A
MQLLTTYDLQSVSHINFNLQIKHMKTIHYTKSALESEKALYIHYQSDCDDYEDYEQLQLTIDALEEALRCGQGYDQSSGYTWVMDSLNFINESNARPIKINDCDIGLNTLKNSY
..................................................................................................................
>A0A0F7LBQ3_A
MLHYLTYFQEQKRCSILALVVLLLFYNYTNRLVLNFYYIGLDNLKCNKNLYQRDQVLVDKNLLLKNYQKILKHQLLLYYHKVHKLLIYL
.........................................................................................
>A0A0F7LBQ8_A
MKLFPPLSKAFEVEPIIHLPTILDPSLNVVFVTLQLFNILSGLSHLPLSS
..................................................
>A0A0F7LBR3_A
MRSISSSKILHSSKFATHLPSAYIRIITIWWRYLSGVCSSAEKHTRNTSSITHVPSCI
..........................................................
>A0A0F7LBS3_A
MSVTEYIEEIPFCYRVVSDYKQVYYKWHCRSYPDLFTGKAHDKETMFEQFKSVAKEIKKLNK
..............................................................
>A0A0F7LBS9_A
MNINFFDRFNNYIFTYRFHALMLLITQSVDNIVVATEAAFVNALLVTNKGSIIPAFTISTVFPVTTSNPMPSSSFFISLIPALFNINS
........................................................................................
>A0A0F7LBT2_A
MSIIYSYPIKGAAVDDDLILISDSASTPKFATKQVRVSGLPFSNNQGTVTSVGVSMPSAFAVAGSPITSSGNIAVTTTGGNVGQFLAHDGTWGTPAGGAANPAGAVSQIQYHDTGGVFGASPDFSYASSILRVKHTINVLGQGNSLPAGRIKLHCENSSHGVTLEGPAHAGNNSYLLKFPSAAPTNNQILEYTTAGSLGWIATPSGAGGSYTAGDGLQLNGTVFSTDLKENGGLVIESNELALDLSASSITGTLATSDGGTGSSSTEYCNLEANVTGTLPVGKGGTGVATLGANRLILGNGPNAVTSISSQTKGTLVVGNNTTTTTLAVGATNGHVLTIDSSEATGVRWTAATVAASNVSGSIDLTTQVTGTLPVGNGGIGQASLTSNGIARGQGTSGIISDSYLEFDGTNKRLNIRGSGNTDPSSLGATLNIIDASGPQQGAENCIALAPAGGQGARGINIDLGSYNEGIKIVRTNITANTAMNFMQSVSGTTQIGSISMTNGATAYNTTSDYRLKENVVEMTGSVDRVKQLKPSRFNFISEPDTKIVDGFLAHEVSSVVPEAIHGEKDAVDDQGNIIYQGIDQSKLVPLLVGAIKELTARIEALEA
................................................................................................................................................................................................................................................................................................................................................................................................................................................................................................................................................................................................................................
>A0A0F7LBT5_A
MNMPTKTNEINKTSPAKVVPPSLIMPMVKGTVGALAGMATGVGSEVSQLKDEFKEKGYKDLKFGKKLKMLAGAGARVVGANLQGALGGLATGLTGSDMGVNSIKGSVLGNNNPEAPEPTENIAQNSSVQPNPVFDPNGQNMIQNVTSPENTYGSLFT
.......................hhhhhh........HHHHH.......................................HHHHHHHHHHHH................................................................
>A0A0F7LBT8_1_A
MFGGLGMPIPYLSNKPGPGRPGWGPTGAYDFQLEFQGPGTFSYNGSRADGSTSYSLDLGDGTTYSSLGAGAITHTFGAGTFTILINSEEDSGPLDTFQITGTQANKNRVTKILSWGKVPWKNLNSAFQNCQGLTKIDGGVLTGGTSCNLNSAFRGCTGLTEAICKNWDLSSGCSTYWLFESCTNLELLDLTGAKFAVTAASNFSFSTVGTNVSIGCDFKMANLNLTGTTNSTAGMQWFQSSKFKDGSNLSNWVFPSALNSVRGDQMFNASVINGTLDLSNWTWPNQTFPSFSSINGALTSQNGSKIKLSNWDLSAVSNFGGVFQGCKVYELEGLSTWNACAGGGSAYRMFSSATLMRFNPSDNLSDAFMASLTPIYVTEMFNSFSQSLLDSERGPCPNLNGLDLSNAVNTTVHGFLMFMRYSKWTNTPDFSNVTFPSTNLFNFSNAFDGFRTTGTGSDSVFNFNPITVKPANFNSAFYFAHGLSEVNIGSNVDMSSMTSINGMFRLINYNTAAATFTNVTFPTDADFSSLTSIGNAFEDLSGSPFMSVCQVDNFFRRLRATNDNSNVTANFYSNKVTEAPSVVRSYVDYFDNTKGWNITLPSPDATLPFVYPTYGVNPEVYSTGISPTTVPSGATFSTTTSGVTVNASTGVISWASTFRGGIDLKCTYSNGCYNEVKFIVQVPFVMRTVIPASGSTSAYLLKPQMSAGECFVNWGDTVETLTGDTTHNYPASGSDTTYDIEIFDSPGGSKFEGFNAAWDTTTITSYENSIMKWGDIQWKNNSWFLASLPNSAIAKLRLSAPNGASHKPDLSQVTSLYQLFYNQQKSKNLIWEDVNNNLADWDTSTITNMGYAFFLSGSVSSRPSDSQPNIMQLSNWDTSNVTDMIGIFFSWANSGNGYHPSNIGVDVTNWNTQNVQNFSSAFRCKGTITGIENLRTESCTNMSYMFDSRVFPGNVNTKYVDGALRWDVSKVSNFTSFSYNSSSSQGLFPDKWKLSG
SSSSS...............................................................................................................................................................................................................................................................................................................................................................................................................................................................................................................................................................................................................................................................................................................................................................................................................................................................................................................................................................................................................................
>A0A0F7LBT8_2_A
DGQDINMANAFYGFDFDINDSPDLCATKTVNETWYGGTSYTAWDMSNTTSISSMFFGAGTNAAQVPPPNGYNPNISTWQMSSKFTTMQYFARADGSQIKGLLGIDQDLGHWNVTNISSPNGLLQIIGFRTADERPSFSTANYDSILSITDGWGSQAANVNSGVNMDFGFSKYSPGNIFEGAQGTNTYQSNSIYGGGKDMEQFVSVGDVVERPPDPNGIFDTYAIVTGFTLWNGSSYLRATTQGNIGPSTYTVMDSDAAKGRVALINAGWNITDGGADIPFASTELIIDVNAGDTFTIFSSGSNNNYSVDWGDGNGFSSTPYTGTSAIGPAYTTGGEKTIKINKDSSEKINALIFYNQVGTINKIKKISNWGTNAWDSLYRAFKCHDTAADRRVHPDFTVESPTPPNFSNGPNISSIFDRCNVNNNIFTNSQVSNWNVRSLNSLYGAFYKCFGFNEDISGWDTSYIISLDYAFTSCSSLNSDISNWDTSRLTTMHTAFSGCSSLNADLNTKDTGSGLAWDVSKVSGFNAALAGTSMSYNIDKWQIKTTGGVYFQSLFNGCNWPNLTLTPKTVTVGSGAYQKTYLAWDTQKVARMDFMIAGNSFNVDIGKWDTSSVTTLDSFAKTNSVFNNGGQPMNARQVTVGTGATARTYTAWDTSNVSSWKEVFRNATSFNQDIGNWDLSGATGNVYRILENASSFNHEVDWVLPTGFTPNYAWGWFFFAYTNMSTVNYTNTIVNFANTVYNNSGLYNATGNNIGGGQTFDSNMSGGANFANAWEARSYLTDTVASGGAGWTLSGDTVLPLLVPSTSSLSFNGSTEYIDVQASPRALVGNSNAYTISAYVFIEEADIAEENYFIIGAMSGTERWYFRVDDGYVGFAYGSIISSTTSTAITAGQWNHVAVTYNGTNTHKIYVDGGNPKYTSTSSTGQTITTNDAYIGALNNGTDSLHFKGKIDEVMVWNTELAQANIQTLANAVGSGNVVNPEQLSSGLQLWNRMGD
.....................................................................................................................................................................................................................................................................................................................................................................................................................................................................................................................................................................................................................................................................................................................................................................................................................................................................................................................................................................................................................................
>A0A0F7LBU2_A
MLLWLAEVMLVHKLLLMVYLTMSQKWHLTLVFQDLEEVLMTSTKLTGNT
.................................................
>A0A0F7LBU4_A
MGLLSNNNNRRNKRANLRKQDDPFAFLEGDSGGNSMGPITESQFDVASSGGASGGGGNMMGYMQLAAAATPMVMGFIQNRKQKGIADDLETARLAKEKDVQKLMANRAEIRNPYANLAVATEAAEFQAQQADQSLANTLDAMQAGGFGAGGATALAREAFKSKQGISAEIQKQEATNQKFFAQGEQTRQQAQIDKELDTINYEIGNLDRLDQKEIDARTAQQAAGQAGVSGSAQMMQSVMNNPEAMKAIGGMFGK
............................................................HHHHH.hhhhhhhhhhh......................................................................................................................................................HHHHHHHHHHHHHH..............
>A0A0F7LBU8_A
MLIIYVDQFYCCGASTRGVVKNGLSMIIQTIVKHQFHLDNSVRIIGLFRRIVN
.....................................................
>A0A0F7LBU9_A
MATARSDKSLCSSCSVALTAKNAYSKKGGYQGLDSKCKPCKKAYATRWNKVNDRTEILRKSNFKRKDAIAHSKHKRRVQKNKIELTYGETLFVREYFKTAQSLYKETGVKYEVDHIIPLCQGGLHAPWNLQLLTQFENRSKGGR
................................................................................................................................................
>A0A0F7LBV1_A
MSSFVNGADMINFSSIISSSKSILILTIEDIGFLFETTTGSSNDFNCPYLSL
....................................................
>A0A0F7LBV3_A
MVCISVRRLCIDECVDLIIGSPGSSVRTLADAKAEPVFLEIAPEYPPSFIHKPFAMRPE
...........................................................
>A0A0F7LBV4_A
MRLNGKTIKLLLMASAVSLRRQVCSTATASIHGVMLSPMTMPSLRIGSTLLRPPCTMPSR
............................................................
>A0A0F7LBV8_A
MRLSSSTRANHKHNTSSSSTTLNHALHQSFKACDISKELFYTTTSIAFTINCIEGNGKPGSGLKWRGRLRSRDDFTVTLLMPLMLSIFQDYIGIDDSVISFSFIIS
..........................................................................................................
>A0A0F7LBW2_A
MKDVILFKEKIKLEDLDDNSLPTDVHYVRYRKPSWTKKENVSAFRAYRKVDIFNHLHDQGYVVLEIRSGFGAVRPNLYAK
................................................................................
>A0A0F7LBW8_A
MNMSSNSDAPSTPRPNMDLAGPTAISRSRLGDMSEQWVYLLAAWKGCEVFPNINCTGKTDIIIKHPQLGLIEVDVKTNTWNYQTGKWRREGAHVKEDGVWAVEVTPDGDIADWKVSWGYKRIPPGWEGFWSTNNQFYTTK
............................................................................................................................................
>A0A0F7LBX2_A
MRQLRSGMPGSLLQSILSSKQQCLRGLSSSYSYLSSGSRGMWALGQWLPISAEMNKPTWRSTQWSHMTLDISPRRTSISSVRQPSLGPWLTSRPMITGT
...................................................................................................
>A0A0F7LBX7_A
MLALLMLGLSLYLLPSIVSLASAGLCLSTASRWSRSRQRRLRSKLLLIAVSGPLPLTMMST
hhhhhhhhhhhhhhhhhhhhhhhhhhh.................HHHHHHHHHHH......
>A0A0F7LBY0_A
MREDPMKVASQVLFHLLPLLSQSLFYLWLLNLPWIFLACFLISCGGILTTIGLQILSQLTLYRRFRIHEARHHQKNQKYKYLVQNTLHPHLHLEVCGSNFETEKH
........HHHHHHHHHHHHHHHHHHHHHH.hhhhhhhhhhhhhhhhhhhhhhhhh.................................................
>A0A0F7LBY3_A
MLVIHLETLSHHRLIKLPLVTPSKAALDPSWLMKPLSVSKPLQIRIKLSQRLSEQLRKVLMLKPLLPNLELLMIVSSLSLYPSLMTS
.......................................................................................
>A0A0F7LBY5_A
MPTEIGNKLVAVGLSKLKSSTNLMKDFLKKPFILSTTFFKNPLSVGSSIASFTFIASLRLSAILMVRRRGNLAVFHLFLCCFRESAALGHKNRLFTLNWCDGSNRLPLDNGAFSLSANRLLKYES
.............................................................................................................................
>A0A0F7LBZ1_A
MDWVCRLDIFSNEPQLQTRLALGRIHTPLFVMERSWMGFHLDLKVNLSFLLQGLVVIQWYLLPMFQTDLYKYWWRQDKPLLLFHYLV
.......................................................................................
>A0A0F7LBZ4_A
MTSSHSSPFIRLPHVGFYRVSIVSPGLIKASLDTRLSLHTSTNLSRSRHSIGISKVQSCPNRELLSCISIKLTNITEVIIKNLRTNVIGHLRTLRAWSCIAKIQVSLIKVFSNCISYCLPRSACFSCFSCLLTSPNSTIKLTHTIESGSEDTALNNILQLTDVDIIIILML
...........................................................................................................................................................................
>A0A0F7LBZ5_A
MIEIKCQTPAMIGSSGFCRPAGPRILVKLLLFIKASICTGYDQWFIEFDLISSGQFYQFVCIICAGSSFNKS
........................................................................
>A0A0F7LBZ9_A
MLPTSMRRGGTASPLPLVTPPISFYLMASSLKRKVGLSQLIAGRCSRLRLNILSLIYASFSNETTRSPNNPRLLMEPGLQSMASRIAFSQTSPRNGSMIDNTQTSLLYEVDNLVTVLEDRGYSFEDIFDALDEYVELTGELVIGR
.................................................................................................................................................
>A0A0F7LC00_A
MKSYLLTSHKVLNAYWYKLLWVLSNSIVICWSKNHVFHIISSCPSKNKHICGGFGS
........................................................
>A0A0F7LC03_A
MMIFFIPFRLNILVIIVNTPLIFWFCVEFTPFVIKGTSITETLVSIQCPWCY
..........HHHHHHHHHHHHHHHHHHH.......................
>A0A0F7LC05_A
MANTNPYLGSNLVENMKLSAEDVFGQEPALERLCEELDSMYPPLNPSPKDDDRMIMFRAGQRSVVEYIKAKNENV
...........................................................................
>A0A0F7LC09_A
MCPLIRTWGKSHAESMTSSKSIPKMQNADATSSSCRPCTGIAPMAIVVALVLVPSVLWEYWLNALMETTGHS
........................................HHHHHHHHHHHHHHHHHHHHH...........
>A0A0F7LC12_A
MPRYVYECSVCDGQFQVHHGMSEEQEKCELCGETKIHRIPQMTYVQNKQTQSAQRVEQAIEENREILKQASKEAKDNMYDG
.................................................................................
>A0A0F7LC16_A
MAERSHMYIQHSRETTTSNKLAELYKYTQCSKGRNKWSCHPQRCCKDSVVS
...................................................
>A0A0F7LC31_A
MLISLILRILYTSVLRKSITKEVSKEFMSLIPMMAPKLKRWGLIVSRRI
.................................................
>A0A0F7LC34_A
MLNNREIIGSEGIPNIYISNISVYDSSEQANNSDTVVKMELMFNNGLDNHRQPIFNYSSGRSAATVELVYIYDKQVFEELLKSKTEREKKKIIRTQAGFGNLKTEEIAMPPLDVKKLSTHEVTPIYIRKEFKVTSNKESCYVMANIKRGQEIGPSISETVMEAKVVSQDSFVFKIKGRSQIWTGPVHEHEGKFMGGSFHTENGHPSLVKVNSPNYKTKDHRKLKSPSSTLKSPLNRKQSENNYFSDIKYSQTENGSLNLMFSINTKEMLN
..............................................................................................................................................................................................................................................................................
>A0A0F7LC37_A
MCFTCEKGGVVIGCWLCHSLLSASTVCITAETFCASVCVDSKSVTRSTL
.................................................
>A0A0F7LC59_A
MSSTAIGLTTEIISIVTFVVVVVSFITQIINCITMLTIKGITLRRRLRFCQGCGKNASLVVLPCKNSVCMECALKMKCPVCFEPCLWCENPDGSLTSLALVNKEMGRDSTTARV
.....hhhhhhhhhhhhhhhhhhhhhhhhhhhh.................................................................................
>A0A0F7LC69_A
MVSFGWVGLTWKYLRFFSFALLTESLVSVDAMKYLPYACAFSLLISFQS
.................................................
>A0A0F7LC73_A
MDCTHLSRASDRLQHGMYLLCILVSYLVLQMSSSVKLLIYSLYISIYHGSNY
....................................................
>A0A0F7LC77_A
MPYHRVHPVVSPTFKEPRKLRLHISLCCKHCLFTHRLIYPFFSKRILSSVYIFQLITHSFIGVSDLLSDLIRTSDFLWTSRFRC
....................................................................................
>A0A0F7LC81_A
MIAFKSLVQVSLWFFLSYNLVPRCTGSESVYISGSKSTFKVLRGRVILLVLASGTSG
SSSSSSSSSSSSSSSSSSSSSSS..................................
>A0A0F7LC85_A
MREHHRRLTQSQRKLLMQYLKNKHKKRKRIDLSGYLRNSRVLKTWLLPIVNLKRNWEQGLTNKNKNNHKAMNNKRTTLQKIRILILLLLKLVRSSLRMTVLYLKRPIRILLRLGYRRS
......................................................................................................................
>A0A0F7LCA3_A
MERPYGKNVFYYLAWGSFPHRLQIEIYLSSVLIRNRAQFVGWTQAVGQP
.................................................
>A0A0F7LCA5_A
MPLLNTSIPNLAQGVSQQPDNLRYPGQCDEQINAWSTVVEGLVKRPNSRFLYDTGLGADINTNLFSHYVDRDDENQYLITYDSTNKLKAFDLTAVSIGAATLSIYVEDATAQSYLSVSSGDFNPVKDLRALTIADSTFLVNKKNTVGTLTTNTTPLEKEALIFVKLGDYAKAYSIYIDGQLVPVGGTYQGVNLNNSNHDWDHISPKQTESTYISGPSSAGLNADTSYIAGGLTACLDARFPSGGVNTINTVTIGANGGANYFKPTTPSTTSLITDYKVEVTINQASGSSGPAQAAKGQAIIDSSTGAITGINFTSVGANFNNSNPYQITIKELVKTQLFSRWIEITEFGGWSSQATPATPSNWTFTLSSSNLFSFDRQGSVIKVTNNLDKDFQIRVTDGLNDRALGVIYKEVDSITDLPQSCYNNFRVKIIGDADLDQDDYYVRFKTKDNEDFGEGSWIEVAGWSQDGSSTGSIDNIKTLLDQDTMPVRLVPTPATGKITGFILKTVDWVGRNAGDDNSNPFPTFTDKKINDIFFFKNRLGFLTDDSVVFSEADEYFNFFRTTTQSLLDSAPIDVGVSHTKISILKHAQAFQEKLMLFSPKTQFVLRGGDLLTPKTVTISPVTEFDVSETIRPLALSSYIYFNFKRNNFEGLLEYTVDNNTETYRAAEVTEQINKYIPTNIVRMEGSAAENMVVVQSDSDYKKLYVYKYFWQGNEKIQSSWMTFSFARNVRSFFFIEATLYVITTDSVGTYVEKIPMENGLVESDRGYALLLDSRIASSNATYVSSVAYTRSGGSGLIFNGDPKFDVTKIVSTGGFVFRDGMAVYTKNGNRRALTISNSVNTEAIVDGRLVAYVKYSNYVTNDSYTYKCILTHTSDAAKEPGTGADWETYWERIDSTTIVAPAWALSQNYQTDVLYKCIEGHTSSGTILPETDTQKWELTSEVLSATTWSENSHEYLSEFDFFIGFEYDMLYRFSKQNLKQPTERGGRSASDYTFQTIRNGSIEYADTGHFTVEVTPKFRDTYTYTYNPSLLASVSTLSKFTPETGFFKFAVQAQPNDATIEIKSSSALPVKLLAAEFESTIISRSRRYGG
...................................................................................................................................................................................................................................................................................................................................................................................................................................................................................................................................................................................................................................................................................................................................................................................................................................................................................................................................................................................................................................................................................................................................
>A0A0F7LCB2_A
MAAVLLSVLAGAALALALSNRGALLKLTERVAVPVQASCSISQVVGHRYLGSGWVDLVDADDNQQS
HHHHHHHHHHHHHHHHHHHHHHH...........................................
>A0A0F7LCB3_A
MNLSKTFPKMSTNDWRKLQLSTDAKNQRDWTSRQLHDMENDPDNFTLRDYLKVKAGYNTAVETLKELQ
....................................................................
>A0A0F7LCE0_A
MVVLQVVQVLICLLNNNITIYHHASHTLKKDFAIICYFNRGWQFILSRAF
..................................................
>A0A0F7LCE5_A
MHKYLPLMNIEPCSLQEMAAFRLALTHQAWSFVVSVTTSQLSMAASSLKKLSKVTSTLH
...........................................................
>A0A0F7LCF0_A
MVLAMLPLEKPFVTCMTMIKIGLLLSALLLSFVVPLLGLLMWLGLLEWIVLSPSPLQPPAPITIQISTGSQLPPR
..................HHHHHHHHHHHHHHHHHHHHHHHHH................................
>A0A0F7LCF6_A
MRWTSRPTPGTIRLASGVVKALMSRRMVYGLSRSHLTETSPTGKSAGATSAYHQVGKASGLPTINFTPPNESTSPPY
.............................................................................
>A0A0F7LCG1_A
MEHEASKVGVVDHIIVLLTSDSSVSCSVLTVLLSKYVGLVDTDTSDRVQTLAAVHVTLSVTDFTVQDVRINGADERVVLTRRQNCTASFLRG
............................................................................................
>A0A0F7LCG5_A
MVNVRSWSTSKLRTKMCSSPKAPSMPDPQPLPDPAPIPSPQQARPTAAMAPPPVAPPVQRQAPLPKQVDAPAPTPPPTLLVQGQGDIAPVKRRKSKRREVQQASRGTAALTIPLNTRATEAAGGNTGGLNIPT
.....................................................................................................................................
>A0A0F7LCG6_A
MAGHINRSMLLLFLLAVMPQFTTGTIGEMLSLAASSNSSICHGMQFTEPTQSFMGILPNGTRPMFKFSLMHSEAAPRIGKVLRISHDMRLFGEEAINYTIFVNKIAFEPVSYYNISGTCRQQGFSACVRVYSDLTNNSRGFPSIKLGFTAIELNKTRNSDFHNMGFKVCFSCRDYKGVRLVVYSKKNHTAQLMMCPEELIFSQDFTINSTSINKNKDEEVAVPLLNTTGYACIALHNKNMLTHHSLALSSGTKVDNTLEPGCDSNVGLFGHSTGTDYGWGLANFFSAGITNSLQISQLEHVTDAIACKIAKTSNYTTTALFLLNKEEGEIRDHVIEHEVALNYLLAHQGGLCNVVKGPMCCSDIDDFRKNVSDMIDKVHEEMKKFYHEPDPFGGLGTWGFYGTVLGHILQWIPIIIMVIIVCFVCSWVRR
SSSSSSSSSSSSSSSSSSSSSSS................................................................................................................................................................................................................................................................................................................................................................................................hhhhhhhhhhhhhhhhhhhh...
>A0A0F7LCH0_A
MGSYMQLEDTSSSVGPYAESSISIGSVTALSSLQSFRICWPFYYSESPVPVSGLALSTNLPLLNGASSNPAIEPMSSYTRITDRKRSWTPTPVTKGKVLEGAESTLKRCLALRCLELPVKEMLAQGLEKDLPEDPGVIPALQSNMKDEDKHDLALQYVCDAHGVDLKAEAEAAKIRDAWFAAPEHPILKTAVLERSVFFVLLPFFRFAGDVGIRTVASDISRDEQTHVAVHAMVSHDLGYKSTENLNKLRKATIAWAMADLKTNDNRYLDKSFWMRQSESLYHQGKAPELAETQRSRMPAFFETSNVNLPQYG
.........................................................................................................................................................................................................................................................................................................................
>A0A0F7LCH5_A
MDSSLQLRVLRLNLLRQPLASLCRVLRTKLILLMPKHTAMLAGIHQLHTCPLCQISLTLLILLASVFPLRKQVNV
...........................................................................
>A0A0F7LCK7_A
MMQLLNTLIRLTWILAMQLHALRVLRWPMTLVLRFLMMTSVMLVSLMLMQLRSSLFGQL
...........................................................
>A0A0F7LCL3_A
MQYQEPRVVRLDLIPPAQVLGRFLLPLQTLCNLVAMQALIFRVMFLQQHRLVLRLHV
.........................................................
>A0A0F7LCL9_A
MSNALWRSLRLTLSAKVGFSRSIRALADFLAEANFLLIAFIQRVPSGERLPSFHSSTSSLNHCLSIRRSSSLPRSVSAMYLLSICRSVADSFTPLKVSENWKLTSTPSSPKRPARLLLSLEPTSKGVSVFQIWPA
.......................................................................................................................................
>A0A0F7LCM3_A
MSGRCIAILPSNTHLLSYASSKSPKYIRQLRSSGIEGRYRTPTRNVYPSIRVIEHLCQAVTHHRGCLTNAVLTSLTVSGLIDTSSRSEALLCYGVTWGSINNSLLLKVLYSDLIGLLLNNVSST
............................................................................................................................
>A0A0F7LCN1_A
MRHCAAIKLSTNTRLNSFNPRPLAGDVSLSGLELDVVIISFRVLGVAYLK
..................................................
>A0A0F7LCP6_A
MTEVDVGEKTRTTGRQIDLKADIAVDPLPFLVVLDFVEPDVSGLDLVKDCHLKFFGSFIPPLRSYV
..................................................................
>A0A0F7LCQ0_A
MFNEGDWFFKNCGCAEHPDLTNTITNISYTGYPCIRPISCVEIGSKVTGGNTKRKVEEG
...........................................................
>A0A0F7LCT1_A
MNAAISWSEQGSIFMSGRYLCKVRLHVGLTSRVCVEHTSVMDAAGLINQLQPCVLTITQLTQVLLEVEDTTEGQ
..........................................................................
>A0A0F7LCT6_A
MNLTRPSSSHLGSARSTRLGLGALEAAHCRSSSRSASAASIASGGMMKLKQRLLNLPLSSKMLTKPVSSVLKV
.........................................................................
>A0A0F7LDK3_A
MAALQRAAASQLAIKKKLNRILTPFQGDLNQQIFIDIKTLKQGLDSKKVNDVLRRLRKETKGVNDLQKLRDLNEDVAGMSVIVAKQTKVEIDSTMLTDEEIMQCVENIETIKKKAEYKGGFKPKMSEFERETGMSKDEHDRFSKLFSRFVPRKEDTKVRPSKPRSWVGIDPKDLANQFGTSPSVTITLMMMRTNSPFKDILEALNDIAILDSGMFVNSAVIKAMALSHTCLDCVEFSVPKNSSGYNITVKSVVKAANAISKLPKFEKIILDDENRIKVLQSLLEVQREFKIKILIDEERSLFEDLFYKVCASPNGPCVISVRSELTGRGWENTVFRLRRPPPYAPRLYPDLMDLDFEETLPVKPSLTPSDSSSNEMDEYIKESRNNQEAEMEIKDPRTPYLLKACERLFKDKKPVFLDIEGPPQDPVEIAFFNTDTSEFIHIFRMPKDKDDFKKSSKFCHGLLLDDISNHPDLYSDKNIEALFSKLPSDAQILSQGSDIGECLKFFGRKDINVTDCKWKKEDYLPYHDELLDNYADTLPCSHSGAVKDKKGALIAPHCALFDCMMFSRKYSGKNIKFPSPATTQG
.........................................................................................................................................................................................................................................................................................................................................................................................................................................................................................................................................................................................................
>A0A0F7LDR9_A
MKDFLGQDVSVGDRVVITSYGGYGLSKGTIEKINPKTVVVRTSPGKYGTTRKGPEYFVKIQEVTSE
..................................................................
>A0A0F7LDT9_A
MQVHEYTGGAPALVALRRNRGGKRMQLNAFLGTPKNEKML
........................................
>A0A0F7LI32_A
MSDKVHPRYQSLPKTATSSEVMASKYAAEISKTGNTEDDEEMMKYTEEWEEHFRREGLTISNRLIATLSEVTLLCKKNNKEELAGKLATTLVDSFQSVIRQHTSLSNVVSHLEALSENLFTGIDEIKKLGTDLQKALPRKKISVSKKSSRPIKQAEPIYDLSDSPEMMKHQPTTFSIPQEQAPGTSSAPPPQTMEHETTKEPENNLESEAMKQLRSSYRGYYSSDEFVAFDIIKQHQIVNYYVENVLGFKKDPEDKDPHVLSMIFDLVDKERVLAVCKKIKTGELDEALITDSVEEIVEAINKCGPAYGERTAEEVIVEGRSRLVIN
.......................................................................................................................................................................................................................................................................................................................................
>A0A0F7LU26_1_A
SSRQFFVVRLEGRGGTGKTTTAHHIANKLGNIFSMKKIEVSEQFPDPDPFPCIYIVDDILTHANSDQYLSWINKTHMKSIVIIVTNIKFQTRWTWKLDTYTDLSGFSESSGIARRIGIEGLYKHNKDYGLINALNSTQVLMEDTMTVKGEQYDVIKLVNLIYKKFIDFVAQTRTVTIVQDNHSIEKADITVCARNYKTFTDALSSKSALIAGYLRPSKDFSVVLSSLSILEDFRNLSSPDVFTMGVITNGAEFQANVMTLVEKLCIYKHDAKVIIEIDEENISAGYINRCLYINKDIFNVSTIVKHNGTSIYIPRDGQLFTVDLQDLAFLKATKVAQKTVVELSASEIDIINKYIKKNAELANLLQYYTYSYQIDKEFMIEKKSFYSKYKHLFKCIVLLTGICSTIYASIKIYKYFTKSTDESKQEENNPWYPNTAVGEDHATTQKIQQRYMNEYGRTGDHQYAKKLMIEEYGQDQWNKAEWDMRSNQKQTKQTKQERPERSAIEYIETGQWESLRDHWKLYPNDIPTFSSNQVTPDMIKFQSNNQIEMLSNTIANNTVTITTINNSGNNYAIGICGPYLLSVAHGMKDITDPCYITNNDQRYPVTCVYLNRDRDIAIFKIKNNNFSFKDIRCHFGDSDLFTKTKEGYFIRPIHTDRTIAACAIRYTAKRNVPLPDPSNPNFSPSEGLYTTLFATTGTPIFIKRGDCGLPLVVRTSNGLKIVGIHNAITLTNMAFFASVSTNDFKDIGNSVISNT
...................................................................................................................................................................................................................................................................................................................................................................................................................................................................................................................................................................................................................................................................................................................................................................................
>A0A0F7LU26_2_A
SMYHYHKPRHAFNTHEWYEHIMTDVKRQAKVPSQGLVVLGYHSEAHLPSFPKDSHRELLDAQTRQDIGEKLPTKPSALIYKPHLMSDSKLVKDRNGVPHTLWTQSVKYAKREPLYQQWDKEIYKHTMQLIHQRITRDYGKPKFLSLYLNINGDGTTNNKPWDITTSAGPLLKKLYNVHTKEAIFENKAPEGKQPSYVFNDTEAAKHVREMYEMYCKGLEQGTPMAIWCKDNRKVELLPAPKVHEGKVRLFNEMDLSVNMTLKKYFGHMLTKILETHVEAPYKIGMDVYSEATIYHKKMSKIDGNLLSTDISGCDKSMPKEIIYEFCRAFCQGYDEKLVTALAESLTYTTHIMDGVIYLVDNGNESGSYVTTMLNCFAMEVITMYPVVEQLLSKGIRPSLQNIEDVMSAIYYGDDRSVKFSKELNITELDLVRCGAYFNFKVTPAKVQSDFISFCSREFIPDEDHVVFPQLKESSVLSCLFWIKKKETKFIQANINVALFEASLHRKEFFLRVVNIVETILAIYPEVSQYIHIYDYEVYRKVFKNFIYNECKSPVLLKTEETEVAFEEEIIQNLEQLNIQANNYSTTIKIMDYVSHINHKAQKSSLEPLYKYERTGAQESPIWRCTLTYNGNVYHASARTKKEAQQKAAEQCVTANNNPGSQPKLVLNMQDYHDLLINEAFFQPYCKAGFASVGDSKLSVNLEPEISVDELKMDLADNNFNIESIQYIKVIIDKTLVKKMQILIGNLHVQQNNDQP
...................................................................................................................................................................................................................................................................................................................................................................................................................................................................................................................................................................................................................................................................................................................................................................................
>A0A0F7LU80_A
LEHSLTDCFNGIAHILYKIMTDTRVARGVEITNITDTISHKIPYIESSVILNPKPSIVLGSTFSPISWLNKYIIEALRSSEVRYRYGVISSGNDARTAASLYDHVACNIDQYAASILNINARYLQRNDNIENDLMRILGAYLFEGVTINMGQATQLTPYNTYDPASLTRIIIGSAFLNANFSIIAVTDNYDYFVNA
....................................................................................................................................................................................................
>A0A0F7LU89_A
VTGERAEAVTLYSVKHLLVQAVYNERVLVNTNNGLTLRSDDALLNLRDINNSTIKLLGCYRVLIDLTATIPGTPDTVTTQPLEEDSIVLAMPEGKSLCILGADDEPCIGILQEFNHLRDVHIVGFGDRAHNAHVRTLIPMPADKNASFDYLISDINQDTNLPFASYVQTLITLVSDYIRTSERGIFKVNKLDYDILNQLIAHFAARDISGRPFIMRAHYDESDVALNLACAYASEVKAFHISRGLRPDLYVIGRISFARMCFTVRSSLRRGASQNFSLSHSGYGIQPIGTRISFYSYVQIPWFTFIKYSMCLKLRAIYYNKYPKLEGLLSIGGRNLAEIYLAHQSKPFVIFDPNGPDPSRVTDYNITVIPSEFIFPIANDAKDVPLRTEYKGYLIVALNVIMTTVHGDAVDAERQLRAIELLKRYVVELGCTVVF
...................................................................................................................................................................................................................................................................................................................................................................................................................................................
>A0A0F7LV83_A
LPAFRLRYWVNVVKAYEIQRRVIDLPRNAVSPVLVRMCADVIKHGKENMADLRCSPVKYETYVLVIHGPAGIGKSNLVTHLAKEMLAAIGLTRFQSDPVHIRSAGSKHWNTYSDQPVVVYDDWL
............................................................................................................................
>A0A0F7LVQ4_A
VASHLSKHILSNIDKLRDLARVMLSVNLQAISKSVNLKHTKIPLSAIGAKKVKLEFIKSQIKDGFKLTDATDHLSKQIKLGTASHDSLCKLQNVDDVAKIMLCEAYSKGVAGLVKNAPALHSDFPHLRVRSEYSPMLNAELGAPSLPTIAVYYRPLDCGMRVISDTVYKALVNPQRLRYRLLHDSMNLGVRAPGHSYAVFTDRLYHSDGSVTMTKIFTGIGELNIKG
...................................................................................................................................................................................................................................
>A0A0F7LVS2_A
MATIVTTTKRISNNSGNNFSTRSRRTPKVTLQSVSSRQIMGKSNNMVQGPRRRGRNRPRKSGSQVAYSAMPKTTLSGVDIIGVIEVPPQRAVGVSLFAGNPDDANHGFINVVVASTTGGYTGSTTFTVTLEWVIEFEGAELGAVSIDEDITPDTGFQDLFTTSDGSWNSDYLTMKMHHGGQMVPFSAAHQAYVYTNAPGTNVTYYLEDKTTLKTANFFAVIQGYSIPGFVMFASYTDAKDYIRTGDTGKCLKYYTQGPVISPPIPKFRVADEAVQTVETNLLRRIDQLTEQLRAVNAPVTRTV
...............................................................................................................................................................................................................................................................................................................
>A0A0F7LW91_A
DVVASKAVIIDLKPASFPYLGTLSKGFERYKWRSMTIHYKPIVGTTAAGAVTLGVDWTNTERNTRKEIAALTPVLDTPVWQLAKLTLPVARLNSRKEYMVTGTDANDCGPGKLCVVVTGASGTVGDLWIQYHLDMYGTC
...........................................................................................................................................
>A0A0F7LWC3_A
YFVSNARLMMPPLTTANTTVPAVCLDNIVASVTTRVLGVKACPLPWLTMMQRPRLIGSMPDNPPNHPATSENLVRMCAEMGWTSQLVTKFDDALPPDIVQVIHNTSSYSVDCTLAPMAESASYWTPDETKSRVTYLTSHSSCHPALLDHSLNRQTNWPLSCKDSNRTTHTPQPRNFTVGSKLAHVEPRVTPLRLSVEEWLKSEEMEWYPSCVEPLAWDTWVKRYPVNRREQLRAALQRVQRSGIQRRDALVKNFVKRETT
....................................................................................................................................................................................................................................................................
>A0A0F7LWI2_A
MLIEAFINSLLQNLGIMMSFRDLVASPWILLAIAIPLCAFVSSASMVREMLFRHKITENILKGTGVEELFNPFGIIIKYFLY
.......................hhhhhhhhhhhhhhhhhhhhhhhh...................................
>A0A0F7LWV6_A
QERHNQQGDRTRYVERNTYVLQFMDGMLRVNCSFKSFKFRNLQEIIYEAIIMELLNIPQPQMEDDGGQGDTTQDSDKAGNTIITRDADQSVAKEEGIAIPQLISICSTEPMHQFESITNRWMALPSIEVKTSDAFNTILQTYNLPSFLYSENTAPNMMPFENFMFGKYDIWFKFVVNANKFHVGKVLASVKYDSYQIDTLRNSLPALVSRPHVMMDLAANNEGMLCVPF
.....................................................................................................................................................................................................................................
>A0A0F7LWW0_A
MSSSLTQKRLSTRRGEVMPKSRNSGPSRGRTSSINTNNFVTKREVRGGKIELSSNPPEVTYQPWMPLVVVHSGQSGEITMRVRDL
.....................................................................................
>A0A0F7LX80_A
STLLVVDTYDTVKSILNDYVALKNITFEADCHRMQSSMLKMKSQNLMTDAARMVETDIDQTFAAVMSEIGTISSRVAHSARWVNAEFKRNIATILTIKDRMRSPYYVPKNEVKLESDTVIRHGPVVTKFKCYHSRIIQCKMAIMSNLRHDTAKQYDLLPDTQTYEDYIMLSDSASTVSYLHIRITDDYTPHNPSMVRTYDYSDLSNTAFDITFTEDGYSPGSGSNITATYGKMNNDLVMLKGAPFKRSLTLLNIIVCDKRAITYPDISSFSVSGELVYMGQVIKVEIESSSALDLVTREYGSLKGVALRIKPNSTFERKMHNPTIHVPNHISIILKNVGFKADWGMFFYNPQAKRTKTDFGSDVASHLSKHILSNIDKLRDLARVMLSVNLQAISKSVNLKHTKIPLSAIGAKKVKLEFIKSQIKDGFKLTDATDHLSKQIKLGTASHDSLCKLQNVDDVAKIMLCEAYSKGVAGLAKNAPALHSDFPHLRVRSEYSPMLNAELGAPSLPTIAVYYRPLDCGMRVISDTVYKALVNPQRLRYRLLHDSMNLGVRAPGHSYAVFTDRLYHSDGSVTMTKIFTGIGELNIKG
..............................................................................................................................................................................................................................................................................................................................................................................................................................................................................................................................................................................................................
>A0A0F7LXC5_A
MDASNPIISSDRSTVNQVYAKMVRRKRQDLAYLQELVRTAHREILPQGELLHESEAKQYVAEYKARLPVVDTKKVGELPTEVFQVALPSIPVCGIMDAVGVPLHPPSINNRGGHTHVTRQMGGVPHPPLGLISIAQKYGIEILDQ
.................................................................................................................................................
>A0A0F7LXL9_A
QLDQQNADLLGNIANLTDEAIKLRVLISELEQSNTELRIEIARLKHNHVFGAFDFIGTGCIVLVSLAFLWWLVPHVIRFTLFVRGSVSSFVIATWRLIPSMASNRQAAAGNYEEFDLPYRDEATIAGSCIQTLKPGSYASSVFKIFKRDEYMANQLTFVGLGFWADVGDKILKKGVFITAGHNIMGDVVLKNANDPTRVVEVKHETWQFLEGYDVVYFIPDQPTTTKLGVTKAKCPANRLRTREAVMVFGRDVRTQGMLSSMEDSVYVSYMGTSVGGFSGSPYIAGNYAYGVHVGSTQEQGIGLDMGFVNMKLRALARMKEESSSDWLTNELIRATKGKKKIAYKEFGMDDVIVDVGGKEIFMDRGEFNDLYDRFNDTLKEVKKFPSPSYDFETYDDSETLPKNVQGPRVSGPNPIPAKVQEKLIAPVLEVGEQNVTVAQVHNHPKLRKLSSSGG
.......................................................hhhhhhh.........................................................................................................................................................................................................................................................................................................................................................................................................
>A0A0F7LXM6_A
QLDQQNADLLGNIANLTEAAIKLRVLISELEQSNTELRLEIARLKHDHVFGAFDFVGTGCIMLVSLAFLWWLVPHVIRFTLFVRGSVSSFVIATWRLIPSMASNRQAAAGNYEEFDLPYRHEATIAGSCIQTLKPGSYASSVFKIFKRDEYMANQLTFVGLGFWADVGDKILKKGIFITAGHNIMGDVVLKNANDPT
....................................................hhhhhhhhhhhhhhhhhhhh.............................................................................................................................
>A0A0F7LXR8_A
SDSDSWHDRSRSSSGESHEGRDKGPSGAVWATVVEESADAHRGRLDPEPRHQGDGDGGLLRDRSCHRARERPPHLGGLRHRRGVPGTRTERVRTDLPMHDDCRRDEDAIGARARHPDHHCARCVLGWIRRVRMMRANARDRAGVLGRELSTRSDVRDICEDWEPAGRAAATPFTPGSRPQVISKERCRLVARTNAYTPGIRWRSMLALAYVGLMLFIRLRAAEATLYGKAGNDCEPFPVDDHLLRCNLTVIRWEKMWVGRWPPNQPSKSCVHVLETNSLAAASCGVPEFCGEAAHVRVDHAWWGNEHFLCVGTGMTALQHHAIAPASSSAGRWAEYSVSEPLIRGGRLVRAVANDGRTWVACESVLWNVALYDTTGNVTIPFPKFVTRHDRIHPIMVKGGGDWVETGPLYRLYPNNPTRPRGPVWTVPDCNTTANRHIRTIRGDFSQRWTGAWYDVGWDHERGGGYETQPMPHRYSQEYSITWLRWLEPALTALARCTVGISFSLLSEMWSLLVNMNDDMRVLETGLVMVISAWYCRTWRRVAIISVLYPLITGWERK
...........................................................................................................................................................................................................HHHHHHHHHH....................................................................................................................................................................................................................................................................................................................hhhhhhhhhhhhhh....HHHHHHHHHHHHH......
>A0A0F7LXT9_A
MTTLYNNSLEENKELRSTIDDLDAKIAMFAEKVAYIADFQNRMRDHLKGCDHLGNFTASNRVSKKWEHGITGTVEGFLGFLPIDTGL
.......................................................................................
>A0A0F7LXV1_A
DSDLFTKTKEGYFIRPIHTDRTIAACAIRYTAKRNVPLPDPSNPNFSPSEGLYTTLFATTGTPIFIKRGDCGLPLVVRTSNGLKIVGIHNAITLTNMAFFASVSTNDFKDIGNSVISNTSMYHYHKPRHAFNTHEWYEHIMTDVKRQAKVPSQGLVVLGYHPEAHLPSFPKDSHRELLDAQTRNDIGEKLPTKPSALIYKPHLMSDSKLVKDRNGVPHTLWTQSVKYAKREPLYQQWDKEIYKHTMQLIHQRITRDYGKPKFLSLYLNINGDGTTNNKPWDITTSAGPLLKKLYNVHTKEAIFENKAPEGKQPSYVFNDTEAAKHVREMYEMYCKGLEQGTPMAIWCKDNRKVELLPAPKVHEGKVRLFNEMDLSVNMTLKKYFGHMLTKILETHVEAPYKIGMDVYSEATIYHKKMSKIDGNLLSTDISGCDKSMPKEIIYEFCRAFCQGYDEKLVTALAESLTYTTHIMDGVIYLVDNGNESGSYVTTMLNCFAMEVITMYPVVEQLLSKGIRPSLQNIEDVMSAIYYGDDRSVKFSKELNITELDLVRCGAYFNFKVTPAKVQSDFISFCSREFIPDEDHVVFPQLKESSVLSCLFWIKKKETKFIQANINVALFEASLHRKEFFLRVVNIVETILAIYPEVSQYIHIYDYEVYRKVFKNFIYNECKSPVLLKTEETEVAFEEEIIQNLEQLNIQANNYSTTIKIMDYVSHINHKAQKSSLEPLYKYERNGAQESPVWRCTLTYNGNVYHASARTKKEAQQKAAEQCVTANNNPGSQPKLVLNMQDYHDLLINEAFFQPYCKAGFASVGDSKLSVNLEPEISVDELKMDLADNNFNIESIQYIKVIVDKTLVKKMQVLIGDLHVRQNNDQPIEPAMINQAAMGQQRATLPSQTNP
..................................................................................................................................................................................................................................................................................................................................................................................................................................................................................................................................................................................................................................................................................................................................................................................................................................................................................................................................
>A0A0F7LXV3_A
VHFVHTASANTSGSYFVGVSFGTKHPTDDKGIASLSPSFCKSVTSDSTMTVPCARMMGQPWLDTTHDSPGVVLVNTDFKLEVWVTYRVMFSGPTNVAQSDVIDWTYQTDGHTWKNADTGDTVTTINVGGEVYAELELNATENYADSVWNALRKAWTTAKSLHRAWQNNIGLIHFLGSAVTALTLPALGVPAIMHLQQRPFRASDHQWRRVAGNIAVKGPD
.......................................................................................................................................................................hhhhhhhhhhhhhhhhhhhhhhhhh............................
>A0A0F7LXW3_A
FIRLRAAEATLYGKAGNDCEPFPVDDHLLRCNLTVIRWEKMWVGRWPPNQPSKSCVHVLETNSLAAASCGVPEFCGEAAHVRVDHAWWGNEHFLCVGTGMTALQHHAIAPASSSAGRWAEYSVSEPLIRGGRLVRAVANDGRTWVACESVLWNVALYDTTGNVTIPFPKFVTRHDRIHPIMVKGGGDWVETGPLYRLYPNNPTRPRGPVWTVPNCNTTANRHIRTIRGDFSQRWTGAWYDVGWDHERGGGYETQPMPHRYSQEYSITWLRWLEPALTALARCTVGISFSLLSEMWSLLVNMNDDMRVLETGLVMVISAWYCRTWRRVAIISVLYPLITGWERK
..................................................................................................................................................................................................................................................................................................................hhhhhhhhhhhhhh.......................
>A0A0F7LXW8_A
VDHAWWGNEHFLCVGTGMTALQHHAIAPASSSAGRWAEYSVSEPLSTRGGRLVRAVANDGRTWVACESVLWNVALYDTTGNVTIPFPRFVTRHDRIHPIMVKGGGDWVETGPLYRLYPHNPTRPRGPAWTVPDCNTTANRHIRTIRGDFSQRWTGMWYDVGWDHARGGEYETQPMPHRYSQEYSTTWLKWLEPALTTLARCIVGISFSLLLEMWSLLVNMNDDMRVLETGLVMVLSAWYCRTWRRVAIISVLYPLITGWERK
..........................................................................................................................................................................................................HHHHHHHHH..............hhhhhhhhhhhhhh.......................
>A0A0F7LXX8_A
VTGERAEAVTLYSVKHLLVQAVYNERVLVNTNNGLTLRSDDALLNLRDINNSTIKLLGCYRVLIDLTAKVNKLDYDILNQLIAHFASRQIHFVEVRLGAQNIMTVEAFVFYYHNKSASETYYFKTSYGTEDIKSTRDNKVQLPIHHINLNTLLPQLSTLRINRLDETARDISGRPFIMRAHYDESDVALNLACAYASEVKAFHISRGLRPDLYVIGRISFARMCFTVRSSLRRGASQ
.............................................................................................................................................................................................................................................
>A0A0F7LXZ1_A
ARNEEQFVNINTTLVETSSEVDKLTTTTNQQAKQINTLATALNELDQTTKDSLDTLNTTTESLTKQVLFNTDEITVLKVDVATVTQKQQDVENSLVTMKDEIGELHISVNANANSIVALRDRITALEIRDVGPWVLKNRIYKFVINKPNGTTRYTTIYFFADVYYSTGVRAAPTNSGTVSTVLTITSLTTSYSLTNVPILKGVPYRVNGSFANGNVTEDITGSTSIIYD
.....................................................................................................................................................................................................................................
>A0A0F7LY00_A
MLIEAFINSLLQNLGIMMSFRDLVASPWILLVIAIFASSASMVREMLFRHKITENILKGTGVEDLFNPFGIIIKYFLYFAILYAFIKYIKNNINVITEKVNFIRRIVSNPTGTTGRRGVLGRCVEQIIEYPTFFITMVYELQQIKNK
......................HHHHHHHHHHHHHHHHHHHHHHHHHH...................hhhhhhhhhhhhhhhhhhhhhhh.........................................................
>A0A0F7LY13_A
EVYRKVFKNFIYNECKSPVLLKTEETEVAFEEEIIQNLEQLNIQANNYSTTIKIMDYVSHINHKAQTSSLEPLYKYERTGAQESPIWRCTLTYNGNVYHASARTKKEAQQKAAEQCVTANNNPGSQPKLVLNMQDYHDLLINEAFFLPYCKAGFASVGDSKLSVNLEPEISVDELKMDLADNNFNIESVQYIKVIIDKTLVKKMQILIGNLNVQQNNDQP
............................................................................................................................................................................................................................
>A0A0F7LY25_A
MTTLYNKSLEENKELHSTIDALDAKVAMFAEKLAYVADFQYRMQDQLKGCHHIGNFTAANRVSKKWEHGITGTVEGFLGFLPIDTGLATKWSFDVVQDNKTVRIKTYTWNQRVDTNDQKQLWGEFINAC
.................................................................................................................................
>A0A0F7LY64_A
MIQTHLSLVQTTNLLFKSKGTSQSATAWQIWIDDFRSFGDVVTNARVLCDFGFENMDLVPPSECQFDGPTSDKLMAITFQPMNREARDLSPA
............................................................................................
>A0A0F7LY70_A
QQQPRPVQKNAGSRPKKSSDRGPEPKPTTVEQGQRDDPLYEGPCTATTASTTLFGHNLDYSGYITLIREFYINTTALNPRLTRELPFCMFQHAMIGALHARLVQIQYYENSDPLVHNFPNSTEIFGGKDYQIPRIIAEYLDSLTTGLTPTGEKIKINFPEVSLPQGPVNE
..........................................................................................................................................................................
>A0A0F7LYB4_A
KSLILGPNSEMAKTLPELDQGILDWIVDQLVVEQAATFKAENLLTKVSDDIDEMLDYALNGNVDNTYVRGMEVNKASGLPWSLSGSPKKSDFIDVDEATGVRSFKVNANGDALKNRVILKLQQAKMGNRILSFSSSKLKDQPIKIAQAKSGRTRVFHCIPVDLILFSGALYGPYKEAYTKAGLKCYHAVGIDPKSVGWQQLATYMTKHPNYFDADYKNYDKYLHRQVFKAVRKIQRSVIQQVCPDKWDKARAVEELDAIDTYVVDYQTVYKTNRGNKSGS
........................................................................................................................................................................................................................................................................................
>A0A0F7LYC2_A
RGAFVYCRLGTTGATDLIWAYPADGTYRSDDPNALERSCDWPKIWLNNNRYAIVNSQEFSIWTRDKDQLVMRGDREVLSRVELRLGGAARGPEWLGTMAAYVQARCQASEIAIADPTNMVELCATLCERYATTIYSRWNRQWSPAQMGWGTRALLAWDRVWRAINVILRLPIPVRSLTRWGGRRIAPWVYNNLTLACYVMEVRRDDDMDVSNTRPDNRLFREQRETDDATPDNGQHDGTSSVSRQHSGERDNEGSGGQGVPAPVADDDAAPQADRQHAGQSPQPPGDEREPGEDVRGNGVDEPVGDEVRRCPAAGHSAGDTQHLVVLSGLHAGTNGGVCVVLDTRRNEIQSDVLDQPFVLPPDSAGPLLEQADQLVAFMQGLKQDNPHAATEKLHSWLQARTRRAAGDPVASVSGGVAKKRRNGVVSKLRRATCVGYLGKKVSCKPKRAAARGTAARPTIRDPEAGRAGEKLREARNN
..............................................................................................................................................................................................................................................................................................................................................................................................................................................................................................
>A0A0F7LYE3_A
DGTYRSDDPNVLERSCDWPKIRLNNNRYAIVNSQEFSIWTRDKDQLVMRGDREVLSRVELRLGGAARGPEWLGTMAAYVQARCQASEIAIADPTNMVELCATLCERYATTIYSRWNRQWSPAHMGWGTRALLAWDRVWRAINVILRLPIPVRSLTKWGGRRIAPWVYNNLTLACYVMEVRRDDDMDVSNTRPDNRLFREQRETDDATPDNGQHDGTSSVSRQHSGERDNEGSGGQGVPAPVADD
....................................................................................................................................................................................................................................................
>A0A0F7LYK9_A
EGVQFFLAKPHLIKQRVQIAIDEADFTYSATADICLYQLPASWNMFRDITKYMSLDADLQKKMANNGVIVKPPLKSNNYTSVIPVDIKGYVKNQFIMGENGGFNSQHCLKYTFSQKGACGMVLKEQSQRPIVAMHIAGIGEGVSGIGYGVILTDEMFAEFQCEVSGKCAEHEEPPYVEEIDTAKMHLPEDAVVGYVGVLPNNLKPFSPFKSKIKPSLIQDLLPWTTTKAPAILSQKDERYTHTISPLVAGCAKHGYLTANFTTSQLHKVRDLRFEQLRRMKPGISPCNRLTVEEAIIGFAGIEFYDPLHLDTSAGWPLCTSKKTLKKDWCDIERDESGVLISCKLHSEVANQIESETNKRRRGIVPFTVFVDTLKDEKKPLAKIHKLGGTRVFCASPFAY
................................................................................................................................................................................................................................................................................................................................................................................................................
>A0A0F7LYL1_A
LYTRNFGPLSIAGGYIYMFDHNRMLDRNAILMMKDTYVARFNSFLALSNRADCVFPEDAHYRLQMLYELGDMVLDEGGTSGYNGLKLLEAMCSSRITDLAQSKKPLIPDFPDFRSHVRAKVREESANTPSIGKMYELIEGTTSYDTLLTFYGSFRHWGHPYINYLAGLEKLYIQTTVEKEIDQEYVEKLASDLAFLVIQDRFRKTKKWPVDPLLIDKDHPLV
..............................................................................................................................................................................................................................
>A0A0F7LYR7_A
CKSNINSNEEDATIKRRRMNSMLPIKIPPTIKQPLNQKPLNEELPAANLVFVYEWFDNNKDVYGYGCDSDGNACRIHPIVEPGLFAITSNFYVLREICSLYGYRVDMYDIKYKANNFALWDLFSNRDLANDCHLVKIITPAVCETMKLYSKFKYDPQSYKFVGVPQYYDVTKQIMFELLLRRLHKHLQSGYLSDNLDYTIPKSVMQWFDENLNVYDNIPAPDIPIISFDIETVSDDPHRVPTGDAAQDILYSVSIHHTH
...................................................................................................................................................................................................................................................................
>A0A0F7LYS3_A
RSLEGVHKFCRTCVNRVQSVGSWSCAVCRNNAEPVLVMSQTMYESISVLSRLHKASNWATNVIGNFINEFDRVVGVKNWGMFLLGCSYISSINTRVRLSGDDSYPYLMIYNASTAILSSVCFPQLYRFSRLTPSTRTYVDLTRTKLIDTIPSFSPEAEAILARILEYNNSVSNNRFVPEATRTTLERDITELVRNRLGDNFTRYIKPIRGLFFTEEIATLSANIEQYNVALLANPGEWNEELYNSLIARIPPTAQ
...............................................................................................................................................................................................................................................................
>A0A0F7LYU5_A
QFMDGMLRVNCSFKSFKFRNLQEIIYEAIITELLNIPQPQMEDDGGQGDTTQDSDKAGNTIITRDADQSVAKEEGIAIPQLISICSTEPMHQFESITNRWMALP
........................................................................................................
>A0A0F7LYU8_1_A
QERHNQQGDRTRYVERNTYVLQFMDGMLRVNCSFKSFKFRNLQEIIYEAIIMELLSIPQPQMEDDGGQGDTTQDSDKAGNTIITRDADQSVAKEEGIAIPQLISICSTEPMHQFESITNRWMALPSIEVKTSDAFNTILQTYNLPSFLYSENSAPNMMPFENFMFGKYDIWFKFVVNANKFHVGKVLASVKYDSYQIDTLRNSLPALVSRPHVMMDLAANNEGMLCVPFTFTLHSPIMSNMLNSEQVYALQDFPGNYPLENVSELSKISLTDSVREPGAVQVSHKWMKGQTPDQIQNAILVTNEGTILSSNPDHPLIDPKNVSTAPDSKIESGIIAAPNPASKYFWVNSQGSRITYNPSILPPDDYQHVVLPDFEAKKDAYYWNTARTRRYRYNRTYRTFDIGGGVWMDQPAFAQMDDGVKEDTDPTETFQIGTNRNNVQTVESHIRIKDILRRPVCIVSHFNIPAYRNVAAGATLSVNPFFVPCLPPSHMITYGTSANRIFTPLIGRS
.............................................................................................................................................................................................................................................................................................................................................................................................................................................................................................................................
>A0A0F7LYU8_2_A
AHTHLLDLFRFWRGSQRYSIISHRLPAFRLRYWVNVVKAYEIQRRVIDLPRNAVSPVLVRMCADVIKHGKENMADLRCSPVKYEPYVLVIHGPAGIGKSNLVTHLAKEMLAAIGLTRFQSDPVHIRSAGSKHWNTYSDQPVVVYDDWLNITSPELVASTLNELYQLKSCATFVPEQAAIEDKKIKATPRLVILLCNNAYPDSVLTNMVSCKDAVYRRRELTVHCARKPEYENRNLREMSDEESLSMAHLLFRQDRGFDSMNLSKKAVGYTEFKKFAIESFKEYDNQERRNVRQRLDKLMGYFSSTPCDIRDPFAVFYEGCAFATQDDMPLRSEMLEHEIRQVAGVIETARSDNEALNLSVHNPWSEEVRAQMIAEAACLLSVGTAAIGGLYYCLRKLGSYNASEGLEAQCNICLETTKIHY
.....................................................................................................................................................................................................................................................................................................................................................................................................................................
>A0A0F7LYX5_A
EAAELPATRNRSARSSRRGKSAANRSATEAKESKGSQHAMTTRFARARGPPPPPTTVESPPSNAPLHGIEAIRDGNSHSDFLLCLEHSSREYSVPSIFSGIVPADVGTTTREYSDTGRPVVRDATLQLLKLMSRRRDLPRLQVEQCLKEVAPQRYAESTDEICTQLAA
........................................................................................................................................................................
>A0A0F7LYZ9_1_A
MQSFVEGIHNMEQLDNGRIKRSKHIPKGFKPICNRQYETCKDESGRGYINISFKPLDNTDSRETLASALERFARLRLKRKCNRVNRPNLTALFNDWVCGVTILEKQTSRAQEKHNQQGDRTRYVERNTYVLQFMDGMLRVNCSFKSFKFRNLQEIIYEAIIMELLNIPQPQMEDDGGQGDTTQDSDKAGNTIITRDADQSVAKEEGISIPQLISICSTEPMHQFESITNRWMALPSIEVKTSDAFNTILQTYNLPSFLYSENSAPNMMPFENFMFGKYDIWFKFVVNANKFHVGKVLASVKYDSYQIDTLRNSLPALISRPHVMMDLAANNEGMLCVPFVTNEGTILSSNPDRPLIDPKNVSTAPASKIESGIIAAPNPASKYFWINNQGSRITYNPSILPPDDYQHVVLPDFEAKKDAYYWNTAKTRRYRYNRTYRTFDIGGGVWMDQPAFAQMDDGVKEDTDPTETFQIGTNRTNIQTVESHIRIKDILRRPVCIVSHFNIPAYRNVAAGATLSVNPFFVPCLPPSHMITYGTSANRIFTPLIGRSAHTHLLDLFRFWRGSQRYSIISHRIAGAPIYAVYVPHSGAMNCGTVTFLTSDLLDTNCPPSSFGLATEVMIPSVNPTMSIEVPYETENNWTLMQCENWERNFSWRDHGDYNVGHIVLWSEEAFTCDIFWSAGDDFEIKNFLGPPPVLAPFSKFALSDNHPSSQMEDFSPRERPSLARSIYDRISTPLACAGAAQIPVIGTAVATGIGAYKLGTTIANIEDKVGETANNVNNLIHNADDLVSMIKQKISTGLNITNNIYTAVVNGIIDLLTNMGRWDFKAISLSILRLIINTVNVPLTSIASYIPEFQNLFRRSPNAQAEDSIEQI
.........................................................................................................................................................................................................................................................................................................................................................................................................................................................................................................................................................................................................................................................................................................................................................................................................................................................................................................
>A0A0F7LYZ9_2_A
SESFWNEQNIKDAFKLICSIVGTAIGAVLIAPSNLPTDIIKSILTAPFRTTTVVLANGILRFADITFNIIKQACLWVASYFDPRVRIVQELRLQSPVINDFMKESQILTNEINRSAMQLPAFRLRYWVNVVKAYEIQRRVIDLPRNAVSPVLVRMCADVIKHGKENMADLRCSPVKYEPYVLVIHGPAGIGKSNLVTHLAKEMLAAIGLTRFQSDPVHIRSAGSKHWNTYSDQPVVVYDDWLNITSPELVASTLNELYQLKSCATFVPEQAAIEDKKIKATPRLVILLCNNAYPDSVLTNMVSCKDAVYRRRELTVHCARKPEYENRNLREMSDEESLSMAHLLFRQDRGFDSMNLSKKAVGYTEFKKFAIESFKEYDNQERRNVRQRLDKLMGYFSTTPCDIRDPFAVFYEGCAFATQDDMPLRSEMLEHEIRQVAGVIETARSDNEALNLSVHNPWSEEVRAQMIAEAACVLSVGTAAIGGLYYCLRKLGSYNASEGLEAQCNICLETTKIHYVCGASYSMLQTRSLEGVHKFCRTCVNRVQSVGPWSCAVCRNNAEPVLVMSQSMYESISVLSRLHKASNWATNVIGNFINEFDRVVGVKNWGMFLLGCSYISSINTRVRLNGGDNYPYLMIYNATTAILSSVCFPQLYRFSRLTPATRTYIDLARTKLIDNIPSFSPEAEIILARILEYNNKVSTNQFVPEATRIALERDITELIRHRLGNNFTRYIKPIKGLFFTEEIATLSANIEQYNVALLANPNEWDEELYNSLIARIPPTAQNDSDEEDDWSMPLHIGARRVNHFSVGLQNAQDYYPYTCDVTKWTGVAEFNIVCPHKHFVEHKEHILYDKGNYFWNSVQGEVPIKDGWCSNYPECPMAPENREPHLLAYFEQHKNLWFGIFINKPPHVQKQFIEQLVPRFAWPQWIMTEQNNIENPILETSSWWDYLNVHPTLVNILKVAAVGTVTLGILAGSYSLFRWLFPTPESQIIPSGDSVIRHFRARAQQITRVPASQSEFMDVIVDKINNNYFVIIVVENQGNERHLIGCGVKQRLGIMPKHYYEYICKKKKEEGVQFFLAKPHLIKQRVQIAIDEADFTYSATADICLYQLPASWNMFRDITKYMSLDADLQKKMANNGVIVKPPLKSNNYTSVIPVDIKGYVKNQFIMGENGGFNSQHCLKYTFSQKGACGSMVLKEQSQRPIVAMHIAGIGEGVSGIGYGVILTDEMFAEFQCEVSGKCAEHEEPPYVEEIDTAKMHLPEDAVVGYVGVLPNNLKP
...........................................................................................................................................................................................................................................................................................................................................................................................................................................................................................................................................................................................................................................................................................................................................................................................................................................................................................................................................................................................................................................................................................................................................................................................................................................................................................................................
>A0A0F7LZ28_A
PELINLDVAGVSNLHPPPHNINTAEDAMAYVHAMISGRFSGFTKWISEVRPNAANPVGARLYAHSHHTQDVRLLGEAWSSSAKLAKEYICAAILEVNNIPYKKSSFATPNVVPPPPESSWARQVEYATASKAVPQIVPVQQTLDLELFHSIMQQFPGHCPRQVQMLIREVSHKNPDDYRSRIQDLFSRFPPPRVASKRSLLTAEQRTRLNRKTLDRKKRKKIASKLLPTL
......................................................................................................................................................................................................................................
>A0A0F7LZF4_A
MDDPTTLFGCRELIVKCHHFDKDTSYIEKRETTIIPKNSNPNEGYALAITSIAESCNVYHGDLILVTVNPDSSEYSMVCDCKNPGYIGNENLMGNCTTVYICDGRIDNINQPLANISCVCDRGYKSMRYDDGLPVCREMTVLEANQAYEDWTSLVKFNSDRQLDIINFNPTVRGNLKIKKLLNPCTNSLHDTTIEITTGHFDEVHNECHVVDSGYPVVNGLLDFKGGDKYDTASIGGVLATGPYLRIRFTDQINNKSRIYGLVVDGIKFHKDYSNMKIALVPSYGLSLGSKGALMINSRPDFFIAPKCDGSWPTYSC
.............................................................................................................................................................................................................................................................................................................................
>A0A0F7LZI1_A
MATIVTTTKRISNNSGNNFSTRNRRTPKVTVQSVSSRHIVGKNYPMVQGPRRRGRNRPRKSGSQVAYSAMPKTTLSGVDIIGVIEVQPQRAVGASLFAQAICPTAMSDSRLQQQSKLYSRWRPKKLRVLVVGSGSANTFGSLAIGWSPDPANNISGNDTQNLNRVMACRPSSMNRMNQTTVLN
.......................................................................................................................................................................................
>A0A0F7LZI7_A
KPGSYASSVFKIFKRDEYMANQLTFVGLGFWADVGDKILKKGVFITAGHNIMGDVVLKNANDPTRVVEVKHETWQSLEGYDVVYFIPDQPTTTKLGVTKAKCPANRLRTREAVMVFGRDVRTQGMLSSMEDSVYVSYMGTSVGGFSGSPYIAGNYAYGVHVGSTQEQGIGLDMGFVNMKLRALARMKEESSSDWLTNELIRATKGKKKIAYKEFGMDDVIVDVGGKEIFMDRGEFNDLYDRFNDTLKEVKKFPSPSYDFETYDDSETLPKNVQGPRVSGPNPIPAKVQEKLIAPVLEIGEQNVTVAQVHNHPKLRKLSSLGG
..................................................................................................................................................................................................................................................................................................................................
>A0A0F7LZI8_A
LVGFIVCDLELSMEMFRYMHEPITGYSLMRPHSSTPEDRDWLRASLSARTILSTSSIKLRNGEMIRNVVRSASFYGHFTLIVCTNRMASNNQQGSASSQLRAGKSEALASVGEIRLITYDQTIKLDQSQKV
...................................................................................................................................
>A0A0F7LZQ7_A
MINNQTNKKGPQLERVHFGSAQVVGKSTKRRQRGTKLNIEYTVRRNDAPKEQKFLISEIFDEKLDKQIKYEKKQNHTFIKPKLNLVTKEEQPVT
..............................................................................................
>A0A0F7LZR2_A
SRPIQTDEKFIPLKDNLDEEVMYGGISDQLLTRFDNIIERSLEGYDVESRELGVEPLTTLNHVRSNMLSYRAWNLINSMCINKTETFSAWLGRYITECVEGAAENLVTTKVKIRVNPFTGLQLIAAKRMLQENKLIDMDEIPSTSANSYETVYDQIKNFVNDELSLMETDVVDLALAKISLSQIRGNIKRSTWLDVNDWILALKHKISGKSFAKHMDLYPSSLDSFLLTLKDWEVEDRIKFNSIYKQKVLFVQSRFSLYCWSPFISRGTRFVKVTSQFRELVDKLETGILFHEIKSVTNGIRWLGGAGNNGHVGERIAHTAQFPKK
......................................................................................................................................................................................................................................................................................................................................
>A0A0F7LZU1_A
NGVEEHFDDPWAKLITQGLPVDLPIGPEVEYVGNLIRPSLPVTNDSLDHWHKSPFADQFEEQLAPGRLNPYDSYIEGDLPTNLEGRKSLILGPNSEMAKTLPELDQGILDWIVDQLVVEQVATFKAENLLTKVSDDIDEMLDYALNGNVDNTYVRGMEVNKASGLPWSLSGSPKKSDFIDVDEATGVRSFKVNANGDALKNRVILKLQQAKMGNRILSFSSSKLKDQPIKIAQAKSGRTRVFHCIPVDLILFSGALYGPYKEAYTKAGLKCYHAVGIDPKSVGWQQLATYMTKHPNYFDADYKNYDKYLHRQVFKAVRKIQRSVIQQVCPDKWDKARAVEELDAIDTYVVDYQTVYKTNRGNKSGSYTTTIDNCLANDIYGLYAWVKTTGLRSLWDYRQNVSSVAFGDDIIKSVSDEYKDKYNYCTYRDVLNATGHIMTPGSKDGEEKPFTSFENLQFLKRGFKLENGMVLAPLLQRSIEGPFVWTDIREDQITVWVNLVQEQLIEAALWGKEYYNELCQKL
..........................................................................................................................................................................................................................................................................................................................................................................................................................................................................................................................................
>A0A0F7LZZ0_A
EFLQTQGAVRVGEIREKVATLRNKLNTLQTKELRSDKVVTECQKHLASLEVLLIEVKVLENSNQTRVKPVGVTIQGEKQIGKTNLVAILSRKVCEYVQEHGDISFRNATKWTTWSRQCRDEFDTGYTGQEITYVDDAFQQKDNKDHLMWFTFISNTAVGTNQADLKQKGLPYRSKLVFTTCNKLPDKSVTIEDIEALHARFPHTICLRRNKNKMPKRGAIDESYDWVDFHYGPMSKAVSAIGSNTTSTLKTMSLSEIVKIIGDDLIIQNNFYNSTIKDVGITGQEQMDEAQLEREQRMREFRDYLLRIRPGDENMPFLDETFELNSRPIQTDEKFIPLKDNLDEEVMYGGISDQLLTRFDNIIERSLEGYDVESRELGVEPLTTLNHVRSNMLSYRAWNLINSMCINKTETFSAWLGRYITECVEGAAENLVTTKVKIRVNPFTGLQLIAAKRMLQENKLIDMDEIPSTSANSYETVYDQIKNFVNDELSLMETDIVDLALAKISLSQIRGNIRRSTWLDVNDWILALKHKISGKSFAKHMDLYPSSLDSFLLTLKDWEVEDRIKFNSIYKQKVLFVQSRFSLYCWSPFISRGTRFVKVTSQFRELVDKLETGILFHKIKSVTNGIRWLGGAGNNGHVGERVRVIAHTAQFPKKSYPQNGFPINEELHREWIQLVINSDYKYHSLIGEEKVNILWNLIRLQPQHEVENFKVYLEDLQASPPKTGTICAKVVNDIKAEVTSSYRQFNNYYTRLTKDGMHTLLSTLSRIGVPISDYWNDLLVDKAPAITAVTVGAITSLAIITIVKTFQYAIAGEEQSKGEKRAKQKNIATTKLQKLKFTLGKEQAEGDSIEHVKEFDGDVKFETIEKLFDHIDEHPNLNIVGLNLVAPENPIAIYAAREESYDFSFSEPRPPQWKKVVTFKEDSKRIISLQLRGEDTEDNILDEIEHAIKVSHGMPYAEWIFNGWFKKESNDNILYCIELDLMTAKTQSGPVGWTRAQTKNLKDLEIQLNKGKPIDVKSVVLGAPQASTQATDTMDVLVNKHLVKVHCLSYENLNNLALNGTQVFALASDNILIVPAHAARQNKWIRFSRATQTGHYGIAKVDERRIDFTRDIAIAVILTRAEAEQRLCELGYSIQLTNISKEKFHFPLITKYL
.................................................................................................................................................................................................................................................................................................................................................................................................................................................................................................................................................................................................................................................................................................................................................................................................................................................................................................................................................................................................................................................................................................................................................................................................
>A0A0F7M025_A
MRTAESKVELQYRIIAFNRTSDIADLNVSVLLRPGDSQFQLPMKPDNNVDTRHFELVEALMYHYDSLRIRGEEQSLPENAPNAVSNPQQFITPATALSAEEYNVHEALGETEELELDEFPVLVFKGNVPVDSVTSIPLDLATIYDFAWDGEQNAISQKFQRFAHLIPKSAGGFGPVIGNYTITANLPTGVAGRILHNCLPGDCVDLAVSRIFGLKSLLGVAGTAVSAIGGPLLNGLVNTAAPILSGAAHAIGGNVVGGLADAVIDIGSNLLTPKEKEQPSANSSAISGDIPISRFVEMLKYVKENYQDSPVFPTLLVEPQNFISNAMTALKTIPIEVFANMRNVKVERNLFDRTVVPTVKEATLADIVIPNHMYGYILRDFLQNKRAFQSGTKQNVYFQQFLTVLSQRNNRTHITLNDITSCSIDSESIANKIERVKRYLSTNS
............................................................................................................................................................................................................................................................................................................................................................................................................................................................
>A0A0F7M057_1_A
MLIEAFINSLLQNLGIMMSFRDLVASPWILLVIAIPLCAFASSVSMVREMFFRHKITENILKGTGVEELFNPFGIIIKYFLYFAILYAFIKYIRNNINVISEKMNFIRRIVSNPTGTTGRRGVLGRCVEQIIEYPTFFITMVYELQQIKNKKDLISKITMISSILKLPLGIWESTVGRMLDRPAIEGTEEMLEDVLPMVAMGLTITKTQIGDVPVESFLVNLDRNQKACENIIKRMQPLMIKMGMMKDSSYDTILHVAKEVNELSEAETWMKTTLKLNPNEFLQTQGAVRVGEIREKVATLRNKLNTLQTKELRSDKVVTECQKHLASLEVLLIEVKVLENSNQTRVKPVGVTIQGEKQIGKTNLVAILSRKICEYVQEHGDISFRNATKWTTWSRQCRDEFDTGYTGQEITYVDDAFQQKDNKDHLMWFTFISNTAVGTNQADLKQKGLPYRSKLVFTTCNKLPDKSVTIEDIEALHARFPHTICLRRNKNKMPKRGAIDESYDWVDFHYGPMSKAVSAIGSNTTSTLKTMSLSEIVKIIGDDLIIQNNFYNSTIKDVGITGQEQMDGAQLERRQRMRELRDHLLRIRPGDENMPFLDETFELNSRPIQTDEKFIPLKDNLDEEVMYGGISDQLLTRFDNIIERSLEGYDVESRELGVEPLTTLNHVRSNMLSYRAWNLINSMCINKTETFSAWLGRYITECVEGAAENLVTTKVKIRVNPFTGLQLIAAKRMLQENKLIDMDEIPSTSANSYETVYDQIKNFVNDELSLMETDIVDLALAKISLSQIRSNIKRSTWLDVNDWILALKHKISGKSFAKHMDLYPSSLDSFLLTLKDWEVEDRIKFNSIYKQKVLFVQSRFSLYCWSPFISRGTRFVKVTSRFRELVDKLETGILFHEIKSVTNGIRWLGGAGNNGHVGERVRIIAHTAQFPKKSYPQNGFPINEELHREWIQLVMNSDYKYHSLIGEEKVNILWNLIRLQPQHEVENFKVYLEDLQASPPKTGTICAKVVNDIKTEVTSSYRQFNNYYTRLTKDGMHTLLSMLSRIGVPIS
............................................................................................................................................................................................................................................................................................................................................................................................................................................................................................................................................................................................................................................................................................................................................................................................................................................................................................................................................................................................................................................................................................
>A0A0F7M057_2_A
DYWNDLLVDKAPAITAVTVGAITSLAIITIVKTFQYAIAGEEQSKGEKRAKQKNIATTKLQKLKFTLGKEQAEGDSIEHVKEFDGDVKFETIEKLFDHIDEHPNLNIVGLNLVAPENPIAIYAAREESYDFSFSEPRPPQWKKVVTFKEDSKRIISLQLRGEDTEDNILDEIEHAIKVSHGMPYAEWIFNGWFKKESNDNILYCVELDLVTAKTQSGPVGWTRAQTKNLKDFEIQLNKGKPIDVKSVVLGAPQASTQATDTMDVLVNKHLVKVHCLSCENLNNLALNGTQVFALASDNILIVPAHAVRQNKWIRFSRATQTGHYGVAKVDERRIDFTRDIAIAVILTRAEAEQKLCELDYSIQLTNISKEKFHFPLITKYLLTADQSEVEWMNCTTLHYFAKNRTVGLGRTTSFQVSEFLCGNEYISKKLVACAQGLQSSVELSRLGDCGSPIVLASGKKAGKLIGFHGYHSPNLQTWYGAMLTVEDLGIINGVEEHFDDPWAKLITQGLPVDLPIGPEVEYVGNLIRPSLPVTNDSLDHWHKSPFADQFKEQLAPGRLNPYDSYIEGDLLTNLEGRKSLILGPNSEMAKTLPELDQGILDWIVDQLMVEQVATFKAENLLTKVSDDIDEMLDYALNGNVDNTYVRGMEVNKASGLPWSLSGSPKKSDFIDVDEATGVRSFKVNANGDALKNRVILKLQQAKMGNRILSFSSSKLKDQPIKIAQAKSGRTRVFHCIPVDLILFSGALYGPYKEAYTKAGLKCYHAVGIDPKSVGWQQLATYMTKHPNYFDADYKNYDKYLHRQVFKAVRKIQRSVIQQVCPDKWDKARAVEELDAIDTYVVDYQTVYKTNRGNKSGSYTTTIDNDYRQNVSSVAFGDDIIKSVSDEYKDKYNYCTYRDVLNATGHIMTPGSKDGEEKPFTSFENLQFLKRGFKLENGMVLAPLLQRSIEGPFVWTDIREDQITVWVNLVQEQLIEAALWGEEYYNEICQKLKCGTNRTLNGALAVLLNTSWEVTFQKFCNRYYGIKRGDL
......................................................................................................................................................................................................................................................................................................................................................................................................................................................................................................................................................................................................................................................................................................................................................................................................................................................................................................................................................................................................................................................................
>A0A0F7N0Z5_A
RILDMSIACYDMKKSMMKRDGVDFVSNTKWLEWMIGDSMDVQPLRVQLKEDHSTIQYGMFSNTLHIDSRKADTTSYHTIAVESKGERGCCHVHTAIWNHMVRNHLFNAVQEACYVFKPTYDLIVIGEKQNREDEFRIGEYNFYTITRNHRMRLGDNAYNQFMKGLVQLRVAGVTPNVIREEMAAF
.........................................................................................................................................................................................
>A0A0F7NG51_A
MDNNDFWVNIIRGLGVFVVAYFTEKKFGISPSIVGNRPNDR
....hhhhhhhhhhhhhhhhhhh..................
>A0A0F7NG56_A
MLRFVYKSEPTAENKNVLEAICEDLDDELSKYYSNTLFFLKLTNEVLFEAYLGLKKEKVKRNLLNQLINQ
......................................................................
>A0A0F7NGH4_A
MLSLTNLIRYSKFMQLLELSFVTSALILGFLGIIFCIVQFKKDYL
............hhhhhhhhhhhhhhhhhhhhhhhhhhh......
>A0A0F7NJ10_A
MLKAKKQKFDVPQVTPLMKGDCVCESTCNEYCSNKKQINILGGEDFLKISDYTIVVQKPKNMNPIHIEFNQNYVQPINTKQK
..................................................................................
>A0A0F7NJI5_A
MSFYVNSFSIRLYYEKPLNYSYGELYLYLEFELENNTGKLTKCKC
.............................................
>A0A0F7NUJ1_A
PGAAPKKPKEPVQVPKLLIKGGVEVLEVKTGVDAITEVECFLNPEMGDPDEHLRGFSVKLSVGNDFSSDSPERKMLPCYSTARIPLPNLNEDLTCGNLL
...................................................................................................
>A0A0F7PZ18_A
MAKGAMLNLEKESPDVTKYFMDLTQSATVSELHKKIGKTFKVSDVLYEYITDRVMNEMTFNLPVMMRAYMDMVSEYKSQKDSQPKISVYKDLYEAIQLKKKSRRETPISKTVNFISRKSREKGIQDKRLHANLKMNAWYNKNILNLEEAEHWANLSDFTDLKYLNKQ
.......................................................................................................................................................................
>A0A0F7PZI4_A
TLLQSTKDTIGNLFTANTRRPSPKDVDQINKSGIRNVQGEVNLIFKTELLKLRQIAYASGMAKGAMLNLEKESPDVTKYFMDLTQSATVSELHKKIGKTFKVSDVLYEYITDRVMNEMTFNLPVMMRAYMDMVSEYKSQKDSQPKISVYKDLYEAIQLKKKSRRETPISKTVNFISRKSREKGIQDKRLHANQKMNAWYNKNILNLEEAEHWANLSDFTDLKYLN
.................................................................................................................................................................................................................................
>A0A0F7Q0N1_A
ECVTTGRALLPAVNPGQEACLHFTAPGSPDSKCLKIKVKRINLKCKKSSSYFVPDARSRCTSVRRCRWAGDCQSGCPSHFTSNSFSDDWAGKMDRAGLGFSGCSDGCGGAACCFNAAP
......................................................................................................................
>A0A0F7Q1J2_A
MIGVIGASGVYSIAAPVGGLVPVGSYSFDSDYTPTTMIHVTDDGLTMIVLSVNSTAYPYTISKWSMSAPLDISTLTDNGNQFVFPDSVRALHISSDGTRVYGATYQRTVYSYTLSTAYDLTTATLDETGVYNGEGTGMRDIVISPDGTTLYHLSADRTIYTYSLTVAGEVGAYTYTPLKDFTLPDVGATYYELNFSPDGLMMFAVSSSGGVSTFHKFILTVAFDVSTATFD
.......................................................................................................................................................................................................................................
>A0A0F7Q3M9_A
VEEQFEIGTYDFIINSMIANANSFTLIAGDPAIYSQDKLYRDLPVDNDKIKAILANYGKTGVFDMYDTYKKFTKALNQAHESGIISDKLRDELDNNIQPLPYAAKDDAFYSNVSKKIGVNIGKRLALLIAPGTKLANSKSNQYKQIF
...................................................................................................................................................
>A0A0F7R045_A
IYNVPVNCGELHPVKAHERSGRTFKTIITSSPSNVRRMNIIIRFVDHSRKMMIIDKDSFVGSKGGKLNVVKPGIFLHLKNIRYRRRYQNIPVAQMQLRNRIRVHVFPLITLLLDAFGILKIIKKKNSMSYYNTS
......................................................................................................................................
>A0A0F7R048_A
LIHISLSGSLKSFNLSFSIFNSLYYFGKRNKGMSSKRHNRNMDTRCKSQRNKFALQGGTLGMHYSQIIFEGIKQHREIMGSSRYRASPRKGRMFVDILWEKWHHFGGWRMVEYRKPNRIKLPKFGNLKMQGKKTRFGDAH
............................................................................................................................................
>A0A0F7R0H9_A
MDIVKMVLKIQTIIAGYNIDELYASDAWRQILKAISGRFFPDVFSKGPCYMLFVHLHWLTAKCPYTTEQIVSDITEWVDSKMEGRTKEVDQTICDKVLDKVVLEWYKGEAGGFLSFKDYCNDYVRWGTSGGAPKAEVLGQEYRSKWAWAISHATNADGSLKEDYDLYEEALKERTNSVIALKEEPAKTREIITTTMASYLRQSYLMYRWGKPNIPSPISTATWMGKFERASPSWYGSIDGERFDHSVPKQFIIGLMNRLGKLDSETRQVAQDEIEHMNELKVIWGEKEWKWEGGLLSGWRITSIIGSLLSCCVAEYIISKTHMEGALHYGVMGDDLIMYSYREKLESAKMVELYREFGLKANLAKTTSGSVGEFLRRVLSKGGTWAYPALGFRSIVYANPWLDHYTYNEEAEVSNCWLTFLSRLLPHCYKKTGDVVSLIMRRLKGNLSMLFGKLDWDSWLRTPISAGGGGALEFSDVSRWSYLDKLRDTDVLSNKAFMSSVFGLTPYKRILKPITTMKKLDLTTVIYWKNQLRGVDTSPHSSWFKHETNITRLVYDYVFRKIRLSELRGGLLHALPRGLRVTSPQRVVDFLMRGTKEYTGITTIQHTKDSMQAYSDIGAHVVRAICSSKRFTNVRHISAAVTLYMMEILKDVYIPYGTW
...................................................................................................................................................................................................................................................................................................................................................................................................................................................................................................................................................................................................................................................................................
>A0A0F7R192_A
IYNGSGKIGGRSFIRVKGSRDQIGPQRLNELSLQAHHNLAKDEHYNKICRPQLKDDDHLEGFICRKQRWITKCSETWYFSTSIEYQILEVIPEYSGCTDAVKKLDQGALIPPYYPPAGCFWNTEMNQEIEFYVL
......................................................................................................................................
>A0A0F7R2G4_A
LEGRTKEVRWLVSLTSKSLLRSIIMAETGANLDLGHNQEVEVEQSKLQSTPRIRAEDKMDATNISLINVSVKLSISNSGNRVSQDQNLQYASEPPQHSAQLAQTPQEQQRSRRAYFSIPS
........................................................................................................................
>A0A0F7R5I1_A
IHISLSSSLSFFNLKFSIFNSLISYDSKTKGCPLKDITGTWIPDVRVKEISEHCNNKHWECITVKSFRSELNDKERLWEAPDIGLVHVNKGCLSTFCGKNGIIFEDGEWWSIENQTESDFQNFKIEKCKGKKPGFRMHT
...........................................................................................................................................
>A0A0F7R6G8_A
KASSRRVIRGNKCTLIGFLNCICATGIFWYYLFYLIFYRCRKIPGFTTFSYPPLLPTNEEFFMIIIFQLWSTNLIIMFILCKIMMGLKGKFIFTLWTFDLMSFYRMKLSTIHRNIVNFLQMNLIDLQGNYGDLEH
.............HHHHHHHHHHHHHHHHHHHHHHHH.......................hhhhhhhhhhhhhhhhhhhhhhh....................................................
>A0A0F7R6X9_A
SPLFQDHRPQQPAIPNGTRHNNRPDTVQPQPEESVGTTSMLDGFQNLDDLTASDLAFLEGF
.............................................................
>A0A0F7R7Z6_A
SYIQHIANPGGETVIKATLDIVTLKMSVEKTAYQLIIEQSEELTKLNPKKFKAWKLMKHNNFNPKKVWHCIACCLNKQMGKRNTILLCGPASTGKSLIAQKIAQLVGNVGCYNPSNVNFPFNDCSNRNLIWVEEAGNFGTQVNQFK
..................................................................................................................................................
>A0A0F7R8D6_A
NPQIFRNPQPRGPSLSEQHGHNNNQNPIQLQPSESSGSAQMFSDLPGLDDLTPSDWSFLKGIQNPSAQVSQQYECNLN
..............................................................................
>A0A0F7SFX4_A
MGGKSSKQQQQRSLWLWGKLREAPYVKYDALADPLLGQSSHIQEECAKSLRDGLIRQGDSSRTEEGIKCTQGRQPSWYDDEEEEVGFPVRPKVPLRPMTYKLAID
.........................................................................................................
>A0A0G2QYB5_A
MDSNTVSSFQDILLRMSKMQLGTSSEDLNG
..............................
>A0A0G2RAA9_A
MMATFSCVCCGTSTTSTYCGKRCERKHVYSETRNKRLELYKKYLLEPQKCALNEIVGHSCGMLCSIAEEACDQLPIVSRFCGQKHADLHDSLLKRSEQELLLEFLQKKMQELKLSHIVKMAKLESEVNAIRKSVASSFEDSVGCDDSSSVSKL
.........................................................................................................................................................
>A0A0G2SJR7_A
GIRKKQPFQEGFKTLYEDLEGGNIPALLDVDAYENSKKEQKAKIEAAAEAKANIVASDSTRVANAGEVRGDNFAPTPAPTAESLLADVSGGTDVKLTIQPVEKDSKNRSYNVLEDKINTAYRSWYLSYNYGDPEKGVRSWTLLTTSDVTCGAEQV
...........................................................................................................................................................
>A0A0G2SJR9_A
SGVYTNEAFHPDIVLLPGCGVDFTESRLSNMLGIRKRQPFQEGFVIMYEDLEGGNIPALLDVKKYEDSLQPDGTVRGDNFIALNKAAKIEAVEADSKGRSYNLLPDKKNTKYRSWYLAKG
........................................................................................................................
>A0A0G2SJS3_A
ESFLTSTLCLYYPVEASNEIADTEWKNTLSQLFLTKGWPTGSVYFKEYTDIAAFSVDPQVYCDYNLVLMKYDSTLELDMSELADLILNEWM
...........................................................................................
>A0A0G2SJX8_A
YSETMTIDLMNNAIVEHYLKVGRQNGVLESDIGVKFDTRNFRLGFDPVTGLVMPGVYTNEAFHPDIILLPGCGVDITHSRLSNLLGIRKRQPFQEGFRITYDDLEGGNIPALLDVDA
.....................................................................................................................
>A0A0G2SK10_A
TATGSLGIDLKEPIYTQNGKLGLKYGAPLHVTDDLNTLTVATGPGVTINNTSLQTKVTGALGFDSQGNMQLNVAGGLRIDSQNRRLILDVSYPFDAQNQLNLRLGQGPLFINSAHDLDINYNKGLYLFTASNNSKKLEVNLSTGKG
..................................................................................................................................................
>A0A0G2SK25_A
FADPTYQPEPQVGESQWNEAEATASGGRVLKKTTPMKPCYGSYARPTNKNGGQGILVANNQGALESKVEMQFFAPSGTAMNERNAVQPSIVLYSEDVNMETPDTHISYKPSKTDENSKAMLGQQAMPNRPNYIAFRDNFIGLMYYNSTGNMGVLAGQASQLNAVVDLQDRNTELSYQLLLDL
......................................................................................................................................................................................
>A0A0G2SK35_A
SNISLDTSAPLTITSGALTVATTAPLIVTSGALSVQSQAPLPVQDSKLSIATKGPITVSDGKLALQTSAPLSGSDSDTLTVTATPPLTTATGSLGINMEDPIYVNNGKIGIKISGPLQVAQNSDTLTVVTGPGVTVEQNSLRTKVAGAIGYDS
.........................................................................................................................................................
>A0A0G2SK46_A
CMDTVRPCCQPAVLKGFHVRHYESICFIFGQGLCQPFYEIPQVKLYVQLVRKLNSTNYMELRRQYRRNLDMDPDTELVDSRLLNYLKFDDYPTTIFTNSRAIPSQMVRNDTATKLTDSNVIPTQMVRNETATKLTDSRIIP
.............................................................................................................................................
>A0A0G2SRZ9_A
MRNYEKITRKSSNRYDMEEGQMKGRKLNKTKRGTSMKRMWEV
..........................................
>A0A0G2SS01_A
MKVTVINTVTGSLREYENAEMMVAPNGVIFVKRGKQTLFASGSTDIIVEAQ
...................................................
>A0A0G2SS03_A
MSRPNFEFGATVSEDNNLIIWPTDGNKVALVDGDMLPYIIGYTINEMMYVRALTRVKSGQCESIKDTPECKQACDRVNALLNSWVYGAECDSARIFLTQSDANFRLRLAFTQVYKGTRKSEKPPFFHEMREHLLTVHGATLAVGDEADDLMSIEQWKAHNEFLKECGGEFEVGSPEHKAFSNTVIVSADKDLMIVVGWHFNPSEGELKWVVAYGLG
........................................................................................................................................................................................................................
>A0A0G2SS05_A
MSNIQEIKLVKLVDSEDTWCGLLNGDKFYPFGQESTNDYEDGLVLAKETLEDFISGKAKLRHFGGWDISFDKPKSIEVLYV
.................................................................................
>A0A0G2SS06_A
MAHCEINLINEDLIMALVENFTSRNGNKVANQFKLFLAHGTVFQSYSSLIATKLYDGRIFLSENWDYSPTTLKYLKDYLNTDASAKIIRERITSGEYQLIDEAQIEHLAVTGETF
...................................................................................................................
>A0A0G2SS26_A
MVFKVGDRVKIKKTSEFYNLGRANPKIVGTIEDIHVQSAFGLSIKVQWDNGLKNTYSEKDLVELGPELVYVVKFHKISYEFATEYEALSKMTEIINKSF
...................................................................................................
>A0A0G2SS28_A
MVIHIEYKNKMYKGECSPFYCVESAIHEMMGYILEVYIDGSFYSIKGPDIESCISTLYNKLYD
...............................................................
>A0A0G2SS52_A
MQLSRKPLKYISSIEVLKNEEVTDEVLAKYGLNREQFSTVAGKYFREAGFFEEIIIEDDGTVEKTIWVDHPKLSVFTIPESLTKMVPSK
.........................................................................................
>A0A0G2SS54_A
MRHKDEIDYTFEFSGLIVSGVDVDELRRFKLLLNSFKEL
.......................................
>A0A0G2SS91_A
MSDLSYQLYLVGNEIKLMLLYFVRTLHTCPYWINDLAIIRSKLLTLQEKSRAIPAPITALLFFLIFILVVIHIASHGILRISPFIIFIRPV
.........................................................hhhhh.HHHHHHH.....................
>A0A0G2SSB0_A
MKFEVKKHLNHTSPENLDEMLRLYIEQWHINNMFEVASQWHRIDLKDNIWDLIGLMDPEYKTRYIVSVEFNPTICMFEVVVQTPSKLLEYTGKY
..............................................................................................
>A0A0G2SSB5_A
MNHANYNQYPGSARIDFDNIKEYKTTRLKLIKAAYENALKNNTVVKKRIKD
...................................................
>A0A0G2SSD2_A
MFKRNDELRFKVGDKVRHTVSPNCTGHVLKMDKDSDHPYYIKTDSGLEMWFREDVWAEPYEFNTGDEICNNGIVGTLKEFSDDAEYPFVVELKNGVVAKFKSHGWEPGDLFSVGDTVKFVKNTIGVECDVDIGEDLTIHEIEPNDSRLQYACVDKFGHIYWFSKDELELVK
...........................................................................................................................................................................
>A0A0G2SSF0_A
MSKFTQPRGSVAIYTNKDSVARKFGCLQSEVAYARTGESLGGCKVIYDELTQKSYALPPRLGNVTVVSLTNGTLIHSSGSVDLGALAVQRGEFNKVLGDFASGFTIDSKNDEVIYNNIRYLWEGELPKVVTANSSPSTTGGFGNGKWVASGVDEIQGFINPPPIYIDSSTASVPSIEDSYMYFGANANGLQQIELIAKAGDSGDFDVYMYGEMPDVINTSTAEGAFVLYGVCDGLDRSNYGTVSEHTIVSLTDNMVHIRFPLRKLTDSGRTYFAFAYRTASGYTFAHKIDKVIVKQKGKILARTHFNLIGDSATWTPTGTSTKSVLFGEEFKLNLQLDQNVSYLKSSGIVPITPDGASSYLQDKFRLSFVRNSMRALFSTALKEFHLKAGDYYEDNVVTGFSVTSNTRIISIGGYSNIYLGKYLRTGRWEEVQNKPRYTYKAPYDWATNPDQAIRNGTKQPFLGVEVVAGRTKSMRDYKLTNVKSKEEVLAKDFTYWYDYNSKEIYWSFGSENDLAYVYVAEAVRGLQVTGSVVCTASGINFYGCKDNPFHIQSDNYKSYTRGGGLLSLHNCEAHGSYGANGFYLSNVDAELVNCKAYSVNNDGFNCHNAGIMNIVGGGSYYAGDDGASPHENCIMYITDADLHYSFAGNYTIAFGATGYGYRLSSITADRVSTKPYSGTLSVLAGQDQRATGYFLDCYTNTRGVVSTDYYAQSQQEGQLARIYISRMRRSNTSISCITAGRDTQVQIS
.............................................................................................................................................................................................................................................................................................................................................................................................................................................................................................................................................................................................................................................................................................................................................................................
>A0A0G2SSF6_A
MQNFDEEFKILDNIGNDQEIYEKSLNIVKESMKDVIQEIVILIDNTPHLVYIHSIDIKNGKVEYDYSTLSELPNNIIEPHIEKCIKSQIENTKVKTSIFDIFKGH
.........................................................................................................
>A0A0G2SSG0_A
MDIILGSFELYINIESIYAITIGSVVYSICKALTATLK
..............hhhhhhhhhhhhhhhhhhh.....
>A0A0G2SSG7_A
MNKVLIHKDKVGDLMYAVVTPFGVKPFGYDKHHAISCAKLSSVWHQEYAGKDTEEDYKMWQETFGYKYVGEFFVEHEDEE
................................................................................
>A0A0G2SSG9_A
MFYNEKYILSKDKLIGIDIKNVKGTGSLYIIVEVRCNGYMARRYQTFKKGYTDLDVLSYLAEVVPALKAKAQLPLN
............................................................................
>A0A0G2SSI1_A
MLQRLGSDLVKTKLGTLTRHLEILEGKLISIGKVMSAEDVGITMYNTPTANTLALEAVRAEGGVALEFGEGTYPFDVFRTRGLLGVSGKGKTKTIITLQGNASPVSVQPSNIVIEGIHFKSVAGIKEWQRIGMVDGANLRHCKVSNFTDDPSRPNAWGVYFKNAKGCRLYDVEFENNTQSDIAILEGTTDLIIEGCYHTTGNLVVNFEPNVGNPEQNGIIFMNSQINKLYLLCNDSSTKPDNVATFIGCTINDLQYDGLGASFVRCKINGYTNQSDARSRMFGSTLHGIDVSPVEMLEDPMFSCVGGTGSGASWELKYSSTSPANRYNRKQTGEITLSLNVASSTSLQSKELPCEAGSAYLITIEKYLDVNAGRPDIISIRFYKEGGEEVGMFFLNRYSSSTLDRQQHIIVAPVDATKMRLVVGGGDTTTVLQTVSYRFASIRKVTSLGVDASSITSSFPSRVKLPVTYDNFLSNQLYFAPLPVGTEVEFKYEAGKTRLAVVRVQGADCTSRIGTLQPIASYP
...........................................................................................................................................................................................................................................................................................................................................................................................................................................................................................................................................
>A0A0G2SSJ7_A
MKTFYHGSSSVCGIKHMLLPPETTETISEKGRKKNLDRIFFTEDLGLAKIYAGRAVRSLGGEPVLYRVVSPVDLVCMNDTKGASVYHAEWAFCEKM
................................................................................................
>A0A0G2SSK1_A
MKNIINSDENTTSIYAINIVIEFTNGKTVSMHTSELDSIESYQKNVKYIG
..................................................
>A0A0G2SSK2_A
MKTFNEFLNESKKPVLTREMIEENPNKRDFDQSLFNKMKLKDYKDWGYEYIANDIKVGNWTFQFNRSIWAKEIKGPFADAISKYTRYIKVKAISGTNLVVGPVKGKFDFLNKFSAFMHQLYKDFTNGLRFKDRSEFASYAEKYDMKVARSSRSDEFTSKETEFAYKVYMDASK
.............................................................................................................................................................................
>A0A0G2SSK5_A
MGIGTWVRYAEGMTTVGWNSDSNDKSFHYNNSDLNAQGVPSKTAGGKVGKAFVALEKANLPGTETNEDVLIKDKNGTIIIGGCQFDPDDEGPGYDKYREDKATTGTQSDFGREFSLIQPSITTYKWIRVA
..................................................................................................................................
>A0A0G2SSL1_A
MNIQQIMVQREIINVLNAIKEASQSGKKELYYELPENPIIELWVYNILGEKGYKISENHGNDDYRGCIRISLY
.........................................................................
>A0A0G2SSP4_A
MKYLILLLVLIVVCFSWSALTKSVSKGLEDQRIQGQCISKLVSLGVERKNIDVNFETNTCKEIK
.HHHHHHHHHHHHHHHHH..............................................
>A0A0G2SSP5_A
MRSKYAKYKAKRGFALEVNEIKRTLDLEEALLNSLVILSCDNETSTYDGKYPKGVKYAVLEQRKIVSDLKTKLLKITTLKA
.................................................................................
>A0A0G2SSP6_A
MGVYDTISVKSIKHKNFKQEHNGLEFQTKDLEPNFNEFTIDKNHLHFKNNILEYSGDLDLISYHNNEFIEYRISFYLGQITDVEQI
......................................................................................
>A0A0G2SSR4_A
MYKVPKQLSLSDLAQGVISMCSDYAYTDEAIIYQVTRIFKTLFKSDVLWEVKCKQGIFSLKLWVKDEDDTHLIHSEEYDIHAR
...................................................................................
>A0A0G2SSR5_A
MKVKLLNSCGYRSIKNLDFPVIVNATLEDGSIMIKYSEFVGMTGFNTPLASLSRNHISVDIGYIGAEILPEYVVNDASYIEGIRDTELKQYLKFNSSKGSDPKYKPVFILENPKDPFIDKVVVQYINSYDNKLIEKDIVLCHPLIEKSHWGKFMVLKDDFVPHNPDSDIEVLRRQIKELMSAVEEATLIKEEAKNLYKTDPDQATKLFKKAGKTVTPIKSKVYLTIETIEKDIK
..........................................................................................................................................................................................................................................
>A0A0G2SSS9_A
MKLNKMRTTAKYAMCYGARYETFEAILLAKKAKKRYIKKAWKQAKADLANMRSYGTPKAVLRGADRIMSYRKVYSGDVANFIIFDEVQHAIH
............................................................................................
>A0A0G2SST1_A
MLTLIVFILLFLASTVVIDRMFGLNKADMSEVFNYYIFAGVLTLAIKGSYYLAQLIVG
hhhhhhhhhhhhhhhhhh.............HHHHHHHHHHHHHHHHHHHHHHH....
>A0A0G2SST9_A
MPVKPRISNVYEIDNKVCFDKPDATKLGLYILELERGY
......................................
>A0A0G2SSV5_A
MQIKTEIDEGLPTRIKKTINYGPLNRRTTTLVN
.................................
>A0A0G2SSW1_A
MSGFLETIFIGMLIWTIVSLLILGCIDDGDDELSTAQVVLLCSSFCIILVLFLLAYDFVIWCKEYPDKKKKQKAKRDKDIQDYIESKRGHN
....HHHHHHHHHHHHHHHHHHHH...........hhhhhhhhhhhhhhhhhhhhhhh.................................
>A0A0G2SSY1_A
MINKDIQYDAVLDVVYTFETVDEIKEFLNQSVNGSFSLTGYISDDKKKRFYNGSYVTTSTIKSFEMINDKSALVKTRNTIYLVYFNLVGKH
...........................................................................................
>A0A0G2SSY5_A
MLKILIVTDVNICESGRNVGVFTNLEDVKNFLNSRKNYSDITLIELWVDGKLLGTGELEFAEPDAKVDLDQLKLSFKQPVYVRDNKWKRP
..........................................................................................
>A0A0G2SSY9_A
MNFYNAMDKARKGFQVQSRITGNIVYTLDGSKLYCNSKIYCPGMMDILSGWDVVEPSLEVQNFNYYLLTPSKAQNEQIGNFI
..................................................................................
>A0A0G2ST96_A
KLPNIARTHLQVWLIKKSLATMRRVAQQPWQAEVIKGKIVWKDIENPFTGGKVEDSARLVSL
..............................................................
>A0A0G2T1G9_A
MSSLMSFIQADSFTCNNIDAAKIYGMCFSSITIDKFAIPNGRKVDLQLGNLGYLQSFNYRIDTTATSCQLYYNLPAANVSVSRFNPSTWNRRFGFIEQSVFKPQPAGVFTDHDVVYAQHCFKAPTNFCPCKLDGSLCVGSGSGIDAGYKNSGIGTCPAGTNYLTCYNAAQCCMCTPDPITSKATWPYKCPQTKYLVGIGEHCSGLAIKSDYCGGNPCSCQPQAFLGWSVDSCLQGDRCNIFANFILHDVNSGTTCSTDLQKSNTDIILGVCVNYDLYGITGQGIFVEVNATYYNSWQNLLYDSNGNLYGFRDYLTNRTFMIRSCYSGRVSAAFHANSSEPALLFRNIKCNYVFNNPLSRQLQPINYFDSYLGCVVNADNITSSVVQTCDLPVGSGYCVDYSTKRRSRRSITTGYRFTNFEPFTVNSVNDSLEPVGGLYEIQIPSEFTIGNMEEFIQTSSPKVTIDCSAFVCGDYAACKSQLVEYGSFCDNINAILTEVNELLDTTQLQVANSL
SSSSSSSSS........................................................................................................................................................................................................................................................................................................................................................................................................................................................................................................................
>A0A0G2T4I7_A
MKALKSFDIVTALIVLAGRIAKRRHEKLVAREASLKAAIAATKLPISRPSRIACRPTGVTKTSPE
.................................................................
>A0A0G2T4L8_A
IVLSQGLKSVSRCCFWSETLVDETRSACSNISTTLAKAIENGLSRRIGYALNILKIVQQLHIS
...............................................................
>A0A0G2T7K4_A
MTLFCRTANSTAGYVDMNVCIGMIGVVCFVFGVFILIFCSTLKAFYVRQKTYHLLGTESDDEETTVWEKRRVESDTDF
.................hhhhhhhhhhhhhhhhhhhhhhhhh....................................
>A0A0G2TA44_A
MDLLIRLGFLLMCALPTPGERSSRDPKTLLSLSPRQQACVPRTKSHRPICYNDTGDCTDADDSWKQLGEDFAHQCLLAAKKRPKTHKSRPNDRNLDGAVWNAFRLIERHGFFAVTLYLCCGITLLVVILALLCSITCESTGRGIRRCGS
SSSSSSSSSSSSSSSSSSS............................................................................................hhhhhhhhhhhhhhhhhhhhhhhhh.............
>A0A0G2TAV6_A
MGVQCNSKLLLLAVLITIILSSILVQAIPHKQKTSYQQLLLQSEHVQIPITVAEGDTICFNVSDNPCNFSSYWNHNNCELCGWTPFYSEYAGYSENKSCHPRFTCLHDTKGLKLHNVTTNDSGIYTRNVYYCDIPCNISDDHKHNVEDFDNCNTTINRTHYIITVSSSRYSKRTNSHVAIHVGWTATVVIIICVLTYVNVTTTLKHRLQTRNNVNHTM
SSSSSSSSSSSSSSSSSSSSSSSSSSS........................................................................................................................................................hhhhhhhhhhhhhhhhhhhhhh.................
>A0A0G2TFR5_A
MTRYIWLFLWITILTYVQRSYHWNYIRTQCTPKIGHGNQNISLPPLNNSSLQDDVFEWYMDRPTVTNILCIYYHNEYRVKSNEDILYIKWQCTENHTLNLINLTEIYDRTYYFQSFKTLGQGILKPNTLCYKVSLHSTHQIHYHTTTLSPYPSKPTQKSPKTLLSLTPTNFTHIAVHYATGNVEAQHDTATSHTMWIIPLVIVITIIVLICFKFPQKAWNKFTQYRYSGMIAAT
SSSSSSSSSSSSSSSSSSSS..............................................................................................................................................................................hhhhhhhhhhhhhhhhhhhhh...................
>A0A0G2TFY3_A
MNGWAGVCLVTHCLNTRSCTYVALNMLAFVRTPRGVPSCLFNKVWVSRYALVLIWMVCASEGSTSWVVVPHRLPNCSAVSTTVGQNVELCGSASSGCNITQWGRYQNGSTLGPWCTLWGPYTQVSLGHRVAFGCSWTTFFMYNLSQNHSGTYYRKGDNCTDKHITLSCFNLTVHPKAAQNTTTVATPTVTNATANVSPITSTLAVNSSAFKYVSYQRQQRVENRTTKNITNLAFTYGSWGVAMLLFAAVMVLVDLGLPQSVWRRWRIHVDDEERGLLT
SSSSSSSSSSSSSSSSSSSSSSSSSSSSSSSSSSSSSSSSSSSSSSSSSSSSSSSSSSSSSS..........................................................................................................................................................................hhhhhhhhhhhhhhhhhhhhhhhhhh....................
>A0A0G2TGB9_A
MDMGKLNTSQGRNLTIVDDRRRFSIGWERWDDGGGSLCNVTSNGTTVVNTNTSLVLYNMTQQTDSLYGVGHRLNDEEDGELWRVSVS
.......................................................................................
>A0A0G2TGE3_A
MLTPAVFPAVLYLLALVVWVEMFCLVAVAVVEREMAWALLLRMLVVGLMVEVGAAAAWTFVRCLAYQRSFPVLTAFP
.............................................................................
>A0A0G2TJM0_A
MASDVSSHLLTVTQSRWTIHHMYNKLLILALFAPVILESIIYVSGPQGGNVTLVSNFTSNISARWFRWDGNDSHLICFYKRGEGLSTPYVGLSLSCSANQITIFNLTLNDSGRYGAEGFTRSGENETFLWYNLTVKPKPLETTPASNVTTIVTTTPTVIGTTINVTGNASLAPQLRAVAGFSNQTPRENNTHLALGEGFVPTMTNPGLYASENYNGNYEHTEAANTARTNSSDWVTLGTSASLLRSTETAVNPSNATTVTPQPVEYPAGEVQYQRTKTHYSWMLIIAIILIIFIIICLRAPQKVYDRWKDNKQYGQVFMTDTEL
SSSSSSSSSSSSSSSSSSSSSSSSSSSSSSSSSSSSSS..................................................................................................................................................................................................................................................hhhhhhhhhhhhhhhhhhhhhh......................
>A0A0G2TLU2_A
MEPTPMLRDRDHDDAPPTYEQAMGLCPTTVSTPPPPPPDCSPPPYRPPYCLVSSPSPRHTFDMDMMEMPATMHPTTGAYFDNGWKWTFALLVVAILGIIFLAVVFTVVINRDNSTTSAGVSAAPSSG
....................................................................................HHHHHHHHHHHHHHHHHHHHHH.....................
>A0A0G2TN22_A
MAQRNGMSPRPPPLGRGRGAGGPSGVASSPSSSCVPMGATSTAGTGASTAGSATPGHGVHRVEPRGPPGAPPGSGNNSNFWHGPERLLLSQIPVERQTLTELEYQAMGAVWRAAFLANSTGRAMRKWSQRDAGTLLPLGRPYGFYARVTPRSQMNGVGATDLRQLSPRDAWIVLVATVVHEVDPAADPTVGDKAGHPEGLCAQDGLYLALGAGFRVFVYDLANNTLILAARDADEWFRHGAGEVVRLYRCNRLGVGTPRATLLPQPALRQTLLRAEEATALGRELRRRWAGTTVALQTPGRRLQPMVLLGAWQELAQYEPFASAPHPASLLTAVRRHLNQRLCCGWLALGAVLPARWLGCAAGPATGTAAGTTSPPAASGTETEAAGGDAPCAIAGAVGSAVPVPPQPYGAAGVGAICVPNANAHAVVGADAAAATVMVGPPAMAGPAASDTVPRAMLVVLLDELGAVFGYCPLDGHVYPLAAELSHFLRAGVLGALALGRESAPAAEAARRLLPELDREQWERPRWDALHLHPRAALWAREPHGQWEFMFREQRGDPINDPVAFRLSDARTLGLDLTTVMTERQSQLPEKYIGFYQIRKPPWLMEQPPPPSRQTKPDAATMPPPLSAQASVSYALRYDDESWRPLSTVDDHKAWLDLDESHWVLGDSRPDDIKQRRLLKATQRRGAEIDRPMPVVPEECYDQRFTTEGHQVIPLCASEPEDDDEDPTYDELPSRPPQKHKPPDKPPRLCKTGPGPPPLPPKQRHGSTDGKVSAPRQSEHHKRQTRPPRPPPPKFGDRTAAHLSQNMRDMYLDMCTSSGHRPRPPAPPRPKKCQTHAPHHVHH
...........................................................................................................................................................................................................................................................................................................................................................................................................................................................................................................................................................................................................................................................................................................................................................................................................................................................................
>A0A0G2TPE0_A
MYPRVMHAVCFLALGLISYVAVRAETMVATNCLVKEQNTHLTCRCNPNSTLSNTSNGSKCHAVCKCRVTEPITMLGAYSAWGAGSFVATLIVLLVVFFVIYAREEEKNNTGTEVDQCLAYRSLTRKKLEQHAAKKQNIYERIPYRPSRQNNSPLIEPTGTDDEEDEDDDV
SSSSSSSSSSSSSSSSSSSSSSS.......................................................hhhhhhhhhhhhhhhhhhhhhhh.....................................................................
>A0A0G2TR98_A
MANVRVKTGDDKTVSANLKTIWSFFDGKNDTDVCSVEGTKNYTLATPPIHGVCNCSHTGLTFCNVTQGNEGSYDLKRRVDNGPEQVDTWFLIVTNVDNSINKRQCFCVTHMVE
.................................................................................................................
>A0A0G2TWW5_A
MVLDTLAGLAICVGLVMGVTVIASCALLVFYYCDEREDGRPSKLLQRSIRRWRHGLSTESLTAILPDGSSTEQEIYHTRL
.....hhhhhhhhhhhhhhhhhhhhhhh....................................................
>A0A0G2U159_A
MVWLWLGVGLLGGTGLASLVLAISLFTQRRGRKRSDETSSRGRLPGAASDKRGACACCYRIPKEDVVEPLDLELGLMRVATHPPTPQVPRCTSLYIGEDGLPIDKPEFPPARFEIPDVSTPGTPTSIGRSPSHCSSSSSLSSSASVDTVLHQPPPSWKPPPPPGRKKRPPTPPVRAPTTRLSSHRPPTPIPAPRKNLSTPPTKKTPPPTKPKPVGWTPPVTPRPFPKTPTPQKPPRNPRLPRTVGLENLSKVGLSCPRPRTPTEPTTLPIVSVSELAPPPRWSDIEELLEKAVQSVMKDAESMQMT
..hhhhhhhhhhhh....................................................................................................................................................................................................................................................................................................
>A0A0G2U6I8_A
MTPAQTNATTTVHLHGAKNGSGGSALPTLVVFGFIVTLLFFLFMLYFWNNDVFRKLLRCAWVQRCCDRFDAWQDEVIYRRPSRRSQSDDESRTNSVSSYVLLSPASDGGFDNPALTEAVDSVDDWATTSVFYATSDETADTERRDSQQLLIELPPEPLPPDVVAAMQKAVKRAVQNALRHSHDSWQLHQTL
........................hhhhhhhhhhhhhhhhhhhhhhh................................................................................................................................................
>A0A0G2U962_A
MNDLPLNVGLPIIGVMLVLIVAILCYLAYHWHDTFKLVRMFLSYRWLIRCCELYGEYERRFADLSSLGLGAVRRESDRRYRFSERPDEILVRWEEVSSQCSYASSRITDRRAGSSSSSSVHVTNQRNSVPPPDMAVTAPLTDVDLLKPVTGSATQFTTVAMVHYHQEYT
.....hhhhhhhhhhhhhhhhhhhhhh..............................................................................................................................................
>A0A0G2U994_A
MSLLTKAAAEAWGTYLRQRDERCEDAIRCDYGVFQFRNTVFQKTLSMLQGLYLRQYDPPALRTYVQRHQGTTVALRNPANWFLVMREQAAIPQIYARSLAADYLCCDDTLEAVGVLAVRPPDSDLTRNTKQAQELPCVLMLSHYGTVYVYDWETDGLYEVASDIKAFSKNGLLWCEYVYRHPQTPFATTEPRYHVQKFLCTDPTDAAAVAKTAREMSGLNLVIRTPGRTEVEPLLMLGSIEGLRACRPFDHMPAADFRDLLNFIRQRLCCEWYVVGLVGYYLAYGPFVPSGLVLLDKFGVVYLHKIEDSDLYRIADNFHMFLKCGLLKLRGLCRFDRGLRGECRLEELPVCHHTLKRDVLRWHGALGTITRSQLESALDWFLRPTRGTDKVPNNSSAWGRTDLLPTGALQDNQNWAFPSHSVETLPALQGGLWEDNDETTQTVDGQRCFRMPKFFPPPMCRVPYNECGVELPGGDSDEDESGRPRRIANRIGDTPETPCNSENEDDTTVEGTSGGPEAMDSQAPYPSEDSPTTEKEAWLQRGRRAKAMHARGHTLKQVPIPEPDQMGDDGPDPGP
...............................................................................................................................................................................................................................................................................................................................................................................................................................................................................................................................................................................................
>A0A0G2UAT7_A
MTSGKSATLNTKLNSTWTFFNGTGSDVTVCNVVGTNNYTVSDSGLTGICNCTHSSLGFCNVSTKHEGSYDLRRRFDNGPEDVGTWFVVVK
..........................................................................................
>A0A0G2UCB0_A
MGGGRLPPLWLPLLIAWSEWGNCCLDAPPVVRSPCLQPVRDRNRERNPGSPQLLPYGDRLEVACIFPAHDWPEVSIRVHLCYWPEIVRSLVVDARSGQVLHNDASCYIAGGRWRFEDGGAAQRLSLSFRLITETAGTYTCVLGNETHSLATETTALVADVHDLRHSDRSCDLAFGSRSQTRYLWTPDPSRLRSINCGWEGERHRVVHYIPGTSGLLPSCEEDERELCVPFISHSIADNNCSRRHRVDGARRRYYLRRDYWLTDPKIGLLAAGSVALTSLCHLLCYWCSESYRRLNTEEESEAAEETAAGEASAVAAAAVSEEEQQRE
SSSSSSSSSSSSSSSSSSSSSS..................................................................................................................................................................................................................................................hhhhhhhhhhhhhhhhhhhhh..........................................
>A0A0G2UDB8_A
MDLPTTVVRKYWTFTNPNRILHQSVNQTFDVRQFVFDNARLVNCVDGDGKVLHLNKGWLCATIMQHGEASAGAKTQQGFMSIDITGDGELQEHLFVRGGIVFNKSVSSVVGSSGPNESALLTMISENGNLQVTYVRHYLKNHGESSSGGGGCGAASTASAVCVSSLGGSGGTRDGPSAEEQQRRRQEQRHEERRKKSSSSAGGGGGGGTGGGGGGGGQHSSDSANGLLRDPRLMNRQKERRPPPSSENDGSPPLREAKRQKTTAQHEGHGGGGKNETEQQSGGAGGGGGGGSGRMSLPLDTSEAVAFLNYSSSSSAVSSSSNNHHHHHHHHNAVTDVAAGTDGALLLPIERGAVVSSPSSPSSLLSLPRPSSAHSAGETVQESEAAATAAAAGLMMMRRMRRAPAEAAEAPPQSEEENDSTTPVSNCRVPPNSQESAAPQPPRSPRFDDIIQSLTKMLNDCKEKRLCDLPLVSSRLLPETSGGTVVVNHSSVARTAAAVSTAGVGPPAAACPPLVTTGVVPSGSVAGVAPVAAAVETPAAPPRPVCEIKPYVVNPVVATAAAASNSSSSSSAPLPPPPPPPGGRRGRARNNTRGGGGGGGGRNSRRQAASSSSSSSRRSRRRNNRHEDEDNDPLLRLSQVAGSGRRRGPSFLEDGLEIIDPSEEAAIAAASIAAFFDD
......................................................................................................................................................................................................................................................................................................................................................................................................................................................................................................................................................................................................................................................................................................
>A0A0G2UE72_A
MVKRKIVLSVDQLEELSRLPELVPHVVAAARFNRFATTVELFADARASLRQHKMFFPDGDVDPGLNAQSGGLAGDRRTKVASISDHSEQSADKAREGASAAAPQAGHKEAQASAASVTMDAEPEVKATVTRAKRVRIKST
............................................................................................................................................
>A0A0G2UE75_A
VTPALLCVTFWARVHPGPFFNGGFMRPLKRKHVSKGKSAKTFRKHSHHSKAPNVAQAPMRGGWRL
.................................................................
>A0A0G2UE87_A
MTVPDMCMSVQEILIRYSRKQALPAGPAVVNIDADVSAYDHLDQFQKIDMSRKFKRRVEILTGELNAKKAKLAQDKQAAKFEREVLARVKAAELLKNNDNAK
......................................................................................................
>A0A0G2UE90_A
MVCRIVDHNTYDWLDRPIPKPWPPSLTVPDMVMPLEEVIRRFTRNQAVPIMDVQYSEADMSDYSGLDVFERIDMKRKIDARVRDLRVSIELEQRRAAEQHEKERFDRAVQDAILKQTKTTI
.........................................................................................................................
>A0A0G2UE95_A
MEEALLAGGSLLSGLIQSGVQNQYNIAAVNAQNAYNAPAQQMARYTAAGLNPNLIYSQGSAGLQSAPVQFMTPEVDPVKIYSAAVAAKQARQGVEESKMRAELTHYRSLEADNIRRFNALKREAEVPYIDRNAQYQSGLLRQSLRNATLNAGTARRHQMLQEADLKLKGQQANMGALNLQSAEAIDPKVRKYLDYFFSGFRALKP
.............................................................................................................................................................................................................
>A0A0G2UEA8_A
MCRSSSSSACLITLFVAVLMFRARRLAAWSSAAFTTSFGSSTRVAIVVAPYERFTPMKSV
............................................................
>A0A0G2UEB3_A
MKNFFKKGARLIAYRRCAIKRAESARSGRYPSKTKRNDMTQEWRHAHLGGIQSGSLHACPAMAKPLLTHILSCHIYARWSQLGSQLGPILTLLNVLRGRTGQGNTRERVNSVP
.................................................................................................................
>A0A0G2UED8_A
MGSLLGGLVSGGLNLIGGLYGQASQTRANTANLENSASAEANSLSWLRNNATQAGINPLAALGISTVEPATQVGSNALGESLTSAGSDISRAANAMSSSDDKSTQLDNALTQAKIDNMNADTARMQAVNSTVNRALGSTGSPPSVPLPVADPRYTEDVKPAAQRFSMPDGSVVVRPSAAFTQSNFSINPTGPYDASRIDTYSQQADPTFVRPDISRSVSNLGLQNIAPAFTNSGGAYDPGMSP
...hhhhhhhhhhhhhhhhh........................................................HHHHHHHHHHH.hhhhh......................................................................................................................................................
>A0A0G2UEE6_A
MKNENENGVPEGLKELSSLAVKKQVIINENYERLHLGAQHFLRAFNSGLNDPDMIRERAEALIDQCDVLRQLLLTITKPYLD
..................................................................................
>A0A0G2UEF7_A
MIFFIVLIVVTSSSLRTALLIGLQSLFRVSLLLSVIFLLAFLVDKLFLQLPHRLRILMLTCPSLIIWIPLTVLLLLVVIVSALRLWNRR
hhhhhhhhhh....HHHHHHHHHHHHHHHHHHHHHHHHHHHHHHHHH..............hhhhhhhhhhhhhhhhhhhhhh......
>A0A0G2UEG1_A
MPTGSFPNRIKKTCRTCFRLLLALLQRLSSTNTFQFTVTLTISSALKTKPVTLLFVHFNKRLNAAQINMKKADVHSRIVNHLTYSHLETMELVLWKRSLTVPDMVMPLSEVIQRYTRGQAVPTLPAVYADIDLSPYDDLDKFQIIDLQRKLEHRARMLKTDIELTKNKIRSQKEKSDYDARVAAAAKALSQTLNNDNKTQNS
..........................................................................................................................................................................................................
>A0A0G2UEH5_A
MEATVRILRKIAVFDGPVDADGVQVSSGQDENGREIPDPVPFAVPTDLKRPDTLAEMIKRMVRSETLNAAIASEDFDTFDEASDFDVEDDPLDPHTPYEAVFDPIPDPAPAAPAAAPAAPTGGCRGNPPLRLPLLRPPLRLLWCL
.................................................................................................................................................
>A0A0G2UEI9_A
MALKNPDYVNLLTFSSQSNVKQTILAYCKERQINNLRRNYTGTAPGNKNKIFSCDLHISNLQSFDTLSENSAIAVICFYIAEVCKAASTLRSPYPPANLYVYHNDDLVRVLAPFLDKHVEDICRENPSLGCLYSYRQIDEKYKDHSTLDKKLLFQLNNSLRQEVDLQKLKPTSLNTFKVQFSPKVATTLITSIDLINTTKRFVEKYFEVRDNLQLQAVLRSFKPFEIRMKQLVVKESLDLFNTSLIVQGAVYCVFLNYKYQDPDLYLFNECVDRFNTLYAPILSKLFKKDFIVRISNVRDIAEFDNTNFMLSADLLSQVIKELNLDPTSFVSDSRFLSPDIDALIRHTMYEFFFTRFDLRDPFENLCVGIITFIYLTTSPGIFTHNEPIDFKFTNNGKTFHIKFQSFQLLNTLSNCLTDLKNLKKGKNYIRLFCSARADLAMKLIQIFRIEPPLFREYPNILPYMRFDFWKGITVKNLNEEEMISLSLLQEITDYHSSGSIKAKDLIYKKLGI
.................................................................................................................................................................................................................................................................................................................................................................................................................................................................................................................................
>A0A0G2UEJ4_A
MEKILISIFECALMSDAVTIYRTNRSFLYNNYSQLSPVLLSKANLIRYFYGQDAVAAIQAGLLAVRRHSRHLPSDLRISLFSIILPDFNQKILEFLKVMDQFLDTYHKLILIQLEIVIAETKAQRNYDSGSNRIYGRIFGYSLNKGGSILKIWISFIAKSALAEQKSLI
.........................................................................................................................................................................
>A0A0G2UF28_A
MVKKEMIMVKGIPKIMLLISIPFLLLSLINCNVLVNSRGTRRSWPYTVLSYRGKEILKKQKEDILKRLMSTSSDGYRFLMYPSQQKFHAIVISMDKFPQDYILAGPIRNDSITHMWFDFYSTQLRKPAKYVYSEYNHTAHKITLRPPPCGTVPSMNCLSEMLNVSKRNDTGEKGCGNFTTFNPMFFNVPRWNTKLYIGSNKVNVDSQTIYFLGLTALLLRYAQRNCTRSFYLVNAMSRNLFRVPKYINGTKLKNTMRKLKRKQALVKEQPQKKNKKSQSTTTPYLSYTSTAFNVTTNVTYSATAAVTRVATSTTGYRPDSNFMKSIMATQLRDLATWVYTTLRYRNEPFCKPDRNRTAVSEFMKNTHVLIRNETPYTIYGTLDMSSLYYNETMSVENETASDNNETTPTSPSTRFQRTFIDPLWDYLDSLLFLDKIRNFSLQLPAYGNLTPPEHRRAANLSTLNSLWWWSQ
SSSSSSSSSSSSSSSSSSSSSSSSSSSSSSSSSSS....................................................................................................................................................................................................................................................................................................................................................................................................................................................
>A0A0G2UFZ2_A
MRTNAEAIRWFIDLVNSGKSELGIPSHPEDYTLFEIGSFEESNGDIDVLAAKVSLGLALNFVKPVGNGG
.....................................................................
>A0A0G2UG02_A
MAKAIFAAPVPLIRNHFNYDYAETFGRVSPNKSMTVPGAVKSLAWMIDRFTRNLAMPPAPAAFNTELDLSPFDRLNVFEKIDLSRAYKRRALSLRKQLDDKRQADANAEQERFIEERAALRAIELSKLAKDAKDGQA
.........................................................................................................................................
>A0A0G2UG19_A
MACMFPFFVDDVPVPCGKCPACLVRRTNNWVFRIMQEERHSVSSLWITLTYDNYHLPISPNGFATLCKRDVQLFFKRYRKALGKDHPKIKYYACGEYGSKGQRPHYHLLIINGVDRCLASSWRDSEGVQIGDIYIDDRPLNSSAIGYTVGYMNKTKITGRYQRDDRVSEFALMSKKMGLSYLTPEVVAWHKADLSRNYVILPGGVKSALPRYFADRIYSDEDKEARIAILKLLFVKLLSLNMMTMFVNLVMLMDLLSLKMRPGMLQLLTFKKRLMAVSTYDKNFCAFGAYH
...................................................................................................................................................................................................................................................................................................
>A0A0G2UG24_A
MIVFLGLISCGSISFLTLFLLITPVIVLTLLIRSFLSLGVIMTVGLTSLFALSGRKKKYELSFSIMAKKTLINMQQITNIYMPCRFPFQTKDGAIVPCGKCDSCLTRMANGWAFRVMQEEKKAKCSMWITLTYDTDHVPLTNNGYMTLNRVHTQLFFKRLRRFQNIHNINQERIYDTGDRFGRLQYPIKYFGCGEYGTKYRRPHYHICLLNCDERALWYSWQDGETGLPFGDVYIDDRPLSAAAIAYTCFYMNKPKRVPEHKNDDREREFRMMSTKMGLGYLTPDTLAYHKADLSRSYFTTEGGGKAALPRYLADRIFTPEEKASQQPLINERNSLQFNLEFDEHKRRTGGNRQTFQQETNDRRRESIRSFQRKARPDGM
............................................................................................................................................................................................................................................................................................................................................................................................
>A0A0G2UG28_A
MRKPQEILEDLGVRFAWVNQASWVADETAEQCGKFPSLTDPDSEVYTVAELIQRHERGLLTNLNIGKSYAYPEFARLDDRDLEKDLALEPTDASHLADQLDNQLKPMRKAQAEAKTKKDEEDRKAAEDAVFNARLAAEGWVKPEKGG
...................................................................................................................................................
>A0A0G2UG46_A
MLKRKRSLILLVMSSRKYVFSEAQFKELTSSPSLATAVFTAWSHDPSMTSNEAFRLGRFMLAQYKLELITPPDDRIAINVETGEILQRKVKH
............................................................................................
>A0A0G2UG51_A
MTTKLKTRKLVLNDEQLIELEADPTLATAVILALKEYPDATTRELFMLARASKKQLDLFNQAIAAGDLVIPKDIHDANHNAPKIAEIHDIGKKARATVRAQH
......................................................................................................
>A0A0G2UG60_A
MIMLNLFRISLIGSLLLYLIRYFPFGRLLIVIRVGRLCLLLVRLTLAICLSIPLISIMLISSISLLLLVLLVRALNLLMMSLRYVKQLLLSIRLKRPLTVLSLKKRLL
............................................................................................................
>A0A0G2UG71_A
MGLFSKYTYKMPERLSADEARQRRFFAELSRARAELEARNDRLSPANKFHLTQLKEFQVKFSDELEARRKRVRDVLERDPSISRSLAYKSAMSRLSKLQQRQTALLNRAAAERRAKAFSASASAADRRSFSFTNRFGNPKTIYTTDAWIKVNADAVTRRMFRSPTLSIPCIQRMVRREVIFARRHNKGHRVKHRFNPLSLIGC
...........................................................................................................................................................................................................
>A0A0G2UGF6_A
MNSSARNITALTPLSPGPIIVGYACVFLFGLLGHSYLGFKDCKRRNHASAFSHVLFRHLMFTEEVFTLTVPAWAYHLSTNGHLPDPWCRALTFVFYLTAFARAFFYLLLAWDRYNVIVCRQPLPVHPSYTQVVGLSVWLFAVLAASPFSIFSGDVRQCLGNIGVMPSQSSAILNLEVHLCTFWMPLVVTAACYYHAKRRAANDQIADLHRCALLVTIVMVFAIVWFPFHLVLLIDAMASLSHVEPSSATHWAPIVTTCESLAFAYVGVSPLVYLLASPVARNDLIVNIRPFFWRMSGKQWGGYVPVATQPSNKPDEETTPE
.................hhhhhhhhhhhhhhhhhhhhh................HHHHHHHHHHHHHHHHHHHHH............hhhhhhhhhhhhhhhhhhhhhhhh..................HHHHHHHHHHHHHHHHHHHH......................hhhhhhhhhhhhhhhhhhhhhh....................HHHHHHHHHHHHHHHHHHHHHH..................hhhhhhhhhhhhhhhhhhhhhhh.............................................
>A0A0G2UGJ9_A
MSVRSGVITSLDALPSFCKRNGQRKHLDIYRRMLRAFPSFVAFNRLLGGLFPAYCQNYRRWLFFEVRLTQRIPDCVLVFVSPDAPRRALCYVIEFKTTCSDADGQSVREHATHNLQYVQGLKQLKGALTDFDALKVPRGDSWAIIPTIIFFQQQATRPSLARAFRSAPFTLRTDSVIDYLKRRQDESVTTLLSATHRRLRTSRRQHPPMSSPRAAKAGGRLRRGAEQRGSGRQSSAKAVPARGAQRAQRQSADLLRRSGNARVRGGGAAQTTVRGRTAAVPRASRAARKGAL
....................................................................................................................................................................................................................................................................................................
>A0A0G2UGN5_A
MFEARCFGIARGAMGRVYITPTGERQPGIAAAQKLHHAVGLQRRLRRRPSRNQFGFLRSLLDDFQELRRRDTAQTEQTGFDVLEPGHRAHGGGFVVIDIQGQRAATIAQPAVHDSRGKKQLGFPGRLVVPHQETPDVDGIGHVPRGRTRRPSPNRQILLYVCRSSNITDQRKDVAGTAARHAAAGGTQDPETHLRAPLSPRSGNVAVARDYQQPGSVGQRRPEPQNADLVLAASVPRAAANVPPSGLPRDFPRGTGRPAEPATQPAAPRRDTLKPLRATPYGPARLLPGRSGTQRQPVVLLGHAVRTQAVPPGRLLHPPLGHGDLRAADPHHLPENVVFLPHRDG
.........................................................................................................................................................................................................................................................................................................................................................
>A0A0G2UH69_A
MMATNFISHWKRCPNSAIMASSRGPTTQCRWSICSYFKRPTCLGSTVSTTRT
....................................................
>A0A0G2UH88_A
MVCACPRTNPVVMISGRMVCWFCGNQRLPKPVDAADRLLYGPISQYVEGPTRRLYEIYQGRECMLELAGILYQLIGPCARNNSPSVMISCVGALNGCLRDLDRVPGSGLVRFVRTWGPVLGAHGYVSPLHVARDYFEGATYAIVTPTQYRGEERPLDSLPYDDVAGHVYQYSTNTITETEKHVMWTPGVTPGTEMCPLDKISFAASVLAAFPANLVARKSWIGARRGTLRVETNPEDCTLSFEHGKCWAQLFPDAKNELSIASCFGYQLPIGVQGKYIARRLQINGLKLVLADGGQWTAYTFHKGSWLGHIQPSHEPLPDEVHALATFNVVPYNEPSRLPLYKLPGRVYFGGSRYSCMASDPSWQDFLLPGFCWTQLFPMRYRVEEARLAIQRQQQSSEGVTGTYLMGRLLVRGIKAVESPTGTLYVYQSIAWPSVRHISIIPSNHSGVLVARLEITSLADPRDLFGFGPHWYGKRKRGGGSKSSDPAACDWGKAVEEQEKQLPQPQGEARPPSERIASSVAPAVPQRKAKKSKSSPPESANVTFGAPDDAKEKTTPAQPSNIREALVRPVVGTDNRIQISSKPGLPNQVFVPPPDGGCGLHAVQAIACHYRTGKWPEQSAKVCWDEKKWTDSDQLAELIGALHLPAGLDMGSGCSHCRYVISLESDHWVVFYYDNRPAAFSSCCAAGACASAVGTLAGMESPTWYDPSGVYDLLPCIESPEEYCNVVCGLVPRASLTKPRPVLRQRVLASLAVRPANEPAKVPCSYVREIHSKSDLNDCIPPKPNEAPCPASTDAIEKAQAAQEIARDTVAPDKPVGRAPFLLRATSYLQQHAAAASSRVFSTNPTSLLRSPRAQALLAALWCMLALVSFHLVFYSWAYPPWPQSFWDAVDYYFALRPELVSLCLLLWYVSLYLTWSFGHLPLFAKIETTIAWLTFISSVTVTMTLHLFISRRDLSQLSSLSFAGFVLYRYGLFWSTVYFFFSTLYSSFLYCYLTRYAVIAGVDASDWRQRRLSCPPFLLAGLQGLYYWTLQMLSPLLQSMSFVWQQVTQDVSEACYLPLVSEVA
.........................................................................................................................................................................................................................................................................................................................................................................................................................................................................................................................................................................................................................................................................................................................................................................................................................................................................................HHHHHHHHHHHHHHHHHHH......................hhhhhhhhhhhhhhhhhhh...........hhhhhhhhhhhhhhhhhhhhh...............HHHHHHH.hhhhhhhhhhhhhhh...............................................................................
>A0A0G2UH95_A
MAPCGPSGILAVASLCLLRVYASPSTTNESSLCFSLPAPEMHLVLYETVQGCAVNRSNDHFESSGLGCHKYGSARTVEIHASGSSSINYTMPFDPETFAVLLSGAKMYPSLFNSSSVVLNITNTTACFHYNASSPCTFSAGFASWVEFQELHPLPLLLLLLVLQVSLLLPRVKKPHAA
SSSSSSSSSSSSSSSSSSSSS.............................................................................................................................................................
>A0A0G2UHY0_A
MVQQENAEMEASDSPLLVTVDEAVVWFKSFVLWMRIYGIYVFALSLTFGVAGLIWLGYPQSQNFCVMHHGVVLTMFVPILCMLTLYMLGAQHPSNLTTLFFYIAVNLVPATMFDICSEGYTIAGAYVMSVAIFVSFTGLTYIGGTDPKRWKCIAGIYTVIFLMFLICTGLQSVPWYTKLVVIVSAFSITFFAFILCYDTSVLIYQASYLYCIRSALRLYVDTIAIFLAIIFMLSMPKWVEHAHNSTQSSS
..................................HHHHHHHHHHHHHHHHHHHHHH............hhhhhhhhhhhhhhhhhhhhh....HHHHHHHHHHHHHHHHHHHHH......hhhhhhhhhhhhhhhhhhhhhh.......HHHHHHHHHHHHHHHHHHHHH.......hhhhhhhhhhhhhhhhhhhhhh............HHHHHHHHHHHHHHHHHHHHHH.................
>A0A0G2UIM6_A
MEHQVPLCLSVCLILCNCFHLLWASDNSSNSSSPSVCFRFPRLKSVNFSIILRAHVCNLNDSGILYYETQTHSVGQSNSEGGAKCADFSSDGRREAARHGFGNVWVVPRTVNTTFNFSDQVGHQGHTHIAALLVYLLSYYPRVFNFTGNVTRGYYLVEDDTYTSICVNGTVTPQERMGLLALGVEQEIEWATYFPELLRPFIFSVLLLAAAEL
SSSSSSSSSSSSSSSSSSSSSSSS............................................................................................................................................................................hhhhhhhhhhhhhh...
>A0A0G2UIQ8_A
MFSLQRFIALYLFCWVCFLGGVSGTSSTTATSTATSATSKPSSSSCEKTPRCIVCIVNHTVTASSTTFTTGFSPASVWLPACKSAQLAGQTRETLTVNLVDAADYYLTLSYCLAHAINLASTNHTAFFHQDNDTVYLCFDEQHHYLPPQVGFHPGSIAWAAVVVTILVIFRLQSLR
SSSSSSSSSSSSSSSSSSSSSSS.........................................................................................................................................................
>A0A0G2UK01_A
MDPLSIALMAGGSVLGTGLGYLGQTQANRSNRDAAREQMSFQERMSNTAYQRATADMRKAGINPIVAYSQGGSSTPMGAYSSSTNTMSDAPSSFSNSARAVALEARAIQSQIEKNQSEVGLNQASAQREKSAALLNAANTLLTQNSARHSELALPKAENYSDVNKSLLGKILAYPGAITDSIGNIFGGINSVKSWFNHRF
....HHHHHHHHH.hhhhhhhh..................................................................................................................................................................................
>A0A0G2UK04_A
MKTTYDIHRGWELEYTESSHNFPSVTVPNLDFTLAELIERHVRGDLTDLGIGREGLYELDDDSEEFDSPDFEKSAQMDLVDRARFIEETKISKAMYDKAYREAEAAQKVADEAAAASQRAADMAAAIQLQKSTDKTNEK
...........................................................................................................................................
>A0A0G2UK13_A
MKLAIYSLFDRAVGVYGRPMFAPAYGAVLRDLKRAVNENSQDNLVMHAADFDLVFCGTFEDSSCVFSLLPVPELKINCGALRHAVEVPPSTGAFDS
................................................................................................
>A0A0G2UK20_A
MLLRPVLFYFLMLRVLLPRLPCQLIRRLVMPDSTLSAVAGAIPLVGGIISSAINNSDTAANNDVNRSFAVQQQQQAEQFNQQMWQEQADYNAPAAQMARYAAAGLNPNMVYGSGSVSGNVAELPAPAPKIEYVSAPQRAPDLSSDLSSGLAAYANVAKVTPTVDNLNANSAKAVADAALAGAQKSSSEMDVPLKQEQIVNLNLDSILKNAQQLNLDQDTKSKSTMLAPDVANLNADSALKQVQAITGLKSIQLQTAMNAVSIKEAVANIAQIESMTAKNDAERRNILQSFKSIMQSQEMTDLDTQLKAKNVGLQTPGWFYTLLQVLQGTGLNGAMQGVMAGAGKALVTP
...........................................hhhhhhhhhh.......................................................................................HHHHHHHHHHH......................................................................................................................................................................................................
>A0A0G2UK30_A
MWRHGVAIMIIVYDHLIFLSKRTMVFLFIFLQTTAAGGGISVLGALAGAIPMVGGIISGLINNSNQDQVNASNQAFQLAQQQQIEAYNTAQWNAQNAYNSPEEVMQRYEDAGLNPNLIYGSGSGTGNLAEMPQPAPRVEFVAQAHPNFDLGTAAAQSVQAYNNTVSTVNQGNLVKQQSINVAQNTALQAAQEININADTGLKDNQEAAQLISNLYSGDSMKANIALMKAQTQLVLTNQQTAQLMQQPNLVTALQNITNMQENNQLTQAQIANINANIAQTQIKTKLDQLNLYLQNHGLNLDSSLMSRVGSIVLQNLSKSTVASKMNSADNSPDMNDFDYNY
SSSSSSSSSSSSSSSSSSSSSSSSSSSSSSSSSSSS...............................................................................................................hhhhhhhhhhhhhhhhh.................................................................................................................................................................................
>A0A0G2UK46_A
MCSTPYIAHGNPVPCGNCPQCLVRRTQSWAFRIEQQLLVSTTVIWMRLSYDTAHVPITANKHMNLSKRDCQLFIKRLRAAHYDAGKRQAKAKHMPNEVLFDYTVPIKYLLCGEYGSRKHRPHYHVTLLNADIQLVEQCWRDKRGYPIGEIWFDDRPFTTGCVAYTLGYMFKRFGRSFGSSDDRQKEFHLFSSQLGLNYLSSAIRRYHLDDLERCYVTLDGGVKLSMPRYYRDKLFKATGHYVPRALVDPATGEVKQVNCLFICPVSQLWADLVKRDRSLLMPDVHLKAYTSSRQRYFDAFGTYDGYFRAQEEARKAAVRNFRNRSKARVDHE
............................................................................................................................................................................................................................................................................................................................................
>A0A0G2UK50_A
MACLFPFYVEKTRTILLKGGGASFKSDRIPVPCGKCPNCLTRRANGWAFRIMHQERVSVSSLWVTLTYDPHSVRITPNGYMTLVKRDVQLFIKRIRKAIHSDWLKKNRLLRKQKRQLLPLPLPVKYYCCGEYGSTYWRPHYHIVLLNVPESTLSRSWYDAETGALMGDVYIDPRPLSESCIAYTVFYCNKGSRVPAHRNDDRAKEFSLMSKGMGLSYLTEHIFGFII
...................................................................................................................................................................................................................................
>A0A0G2UK88_A
MRELTFKIINNNIYLPTNVDNPNKSLFIPMNNPQDHPLWKSLTSNELWIYEESKKIFQNLLQLQSGVSKPEIIRTPTNDQDKSLHITKKCISQILEVLNRITIRLTRLEEAIFHHAVENLRVPMTLKYAYHPAKDNDGIDKIVDLEINY
.....................................................................................................................................................
>A0A0G2ULY6_A
MVCSEIGVPETPPSLPERLSGRSPESMTMEQRQNVTSAVATELAVSFPSVTPEMTAVIEAAVRSTLRILATAPPAPGSSDSGYHSAMTPRTSPGNHTSTSNRCITSYDSATPAGPYTKTTPPEVHAP
...............................................................................................................................
>A0A0G2UMC6_A
MNQDKKFLDLADELNWRLGRFARAMADPTSGLEDKQSKYSALSYTLADFQEAVKQLKQNLK
.............................................................
>A0A0G2UMD5_A
MLANCTEKTMLGNRCVVVFDCSFKVPLPKVETGSEGVCLSFFYQLYTGDILCLVTHPFKVSVNLPLARLFLTI
.........................................................................
>A0A0G2UMD9_A
MNFTFQNVANWRLLLNRRQTWPPSPVQPNLALSIKDIYSRFLRRQPLPDVYDGFSSPDDLSDFDNLSKIDKAAAAKHYAKRVATLDSDLKERSKKNAFEQAAARHRKSVADEVAKELAKTKTVVS
.............................................................................................................................
>A0A0G2UME2_A
MIMQNKRKIVLSPSQLVDFVKTPDLLRHFTTVILNDITVTTETAIATARAFMQPELDFDQLVANQSLKTEAEPDEVGKPQNAGKGPKH
........................................................................................
>A0A0G2UME7_A
MNKNRKIVFNEDQINHLIDTPLLATAVFQSLKDDPSITTREAFAVGNYALRQLSLFKESVDRGELVEPKSLADMNHNIGIAESINLAAAGDLPDDQKVELGEVRRRRQAGSTNVS
...................................................................................................................
>A0A0G2UMF1_A
MKKNCFVLVFSSSCSRQSFTIPGNSCKAVKIRCSRLRVRAFRPHPP
..............................................
>A0A0G2UMI2_A
MTQINTYAQNATIWDLVAILASDLLTIAIIYFIKKHKKHGLQKNTWQAFLRSRP
...........hhhhhhhhhhhhhhhhhhhhhh.....................
>A0A0G2UMK2_A
MEDLDTKVEIQLFVRLNEYLKPYITKNNLLNLTTEQLKVFSKKLYAICDLISQLDREEFCFENIAVVELIVNDLKYTEEEFEECTAITKKKVYKRDFVRRLESLQKLVDILILWRANELIDMELMTDFWNNSEHPVRYELFKIKFIYSLLEKHPILKTLDLKIELDNKHFKKFYRACCGYNFLDRTTLKSHYSNLNLSTKLSGIVDLDILGKIKL
.......................................................................................................................................................................................................................
>A0A0G2UMM8_A
MLFMSSSSLSLTCSFTLLLLSLLSSLVNSSPWLSSLSSDVAADLHLSPSVLSGMLLKQCQQSIIPYPNHMLGFSGGDVISALRHRVMQRALPHSTFMIDQHMGKWHYDAMCKSYGSIVNNTMLAPMARAESARLQALMHCPTIAAAGFHIASNKTALIHPWLLAAQAESLRSRHFAYFVSMLLLALLMNHLCVFLYQRLKCT
SSSSSSSSSSSSSSSSSSSSSSSSSSSS..................................................................................................................................................hhhhhhhhhhhhhhhhhhhhh.......
>A0A0G2UPV1_A
MLAEIGQFLDSYLLTICYVYICVALTYLALELHRHTMRVERRRRKELRAVFVDEQGQGNDT
....hhhhhhhhhhhhhhhhhhhhhhhhhhh..............................
>A0A0G2XZK7_A
MVSRGTNIRVDDEYTIRLTSRKRYLEVVEFLVSQSADNDYAVTLSF
..............................................
>A0A0G2XZL7_A
MDYGIYLREVYLPTYNPAFKMIKDPAGDKYGANMIVLGKRHDLRDPKT
................................................
>A0A0G2XZN1_A
MDLTKFVKLFVVRNNLIHSLIMSTNNFSTDNQANNNHIADNQSYNYYMLRKYIDPTESDEEELEWDRYLDDYYEDHRIRNRLHF
....................................................................................
>A0A0G2XZP3_A
MSCIHGRLEILKHLISKGVNFRIDDDEPLMLAVENGRLEIVQILHGKRVNIRARNNRPLILSCEKGHINIVKFLFEKKVTFISKQNEVFCTACRFGQMDIVKLLVEKGADINGGKIPPIRSAAEGGHLNVIEYLVSKGASIDKYSIDALFSAAFYGHLDVVKYLLGYISEVNFIYYAFEKACLNGHINIVQYLFSENIITGDIIAENNNTRYLFYHTIRNKHKHIIKFLIENNIFDKDKKYPDILESAPKDMDPYDYLISFLNYQ
.........................................................................................................................................................................................................................................................................
>A0A0G2XZR8_A
MRRNTSSTITGYKAVKCFYKTTNVIELRATINVDSDDTSLIFDYETGKHSQLTFNGINVLVTKIETLDGQKIPDSFFKEFQCMTYGFDKVSPGSKIKYTHKFYYDKNDSDMYKKTVPKNTSNTDVIILSSDNLDGIKEKYNQLADEYDSEYFSYISSQHRLEDFSECYRNMDNISDRNNAKDKWIFQRIKENCRDKYYQELDKLLEKERKFISLLNNKSQVGNFILKYENSANT
..........................................................................................................................................................................................................................................
>A0A0G2XZS0_A
MNNDKDFIYYLKKDYHYQVFTCVNNTHHNIFRTENIEYLDIYLDKYILLNTGYSMIMIGLDGSCMGKIRDFVGEYIITPNNHVICYGYHTKSLDISQIINNLAENKEIQITSFGSPYYGIKNIFFVNDKNCLKRRIEDYLKSISESMI
....................................................................................................................................................
>A0A0G2XZS4_A
MSTKRLRLNLAHVPVKRSYANILYFGSSAELLETDRNAGWTKAHETAYNGNLEDYEEEYKEMDKSEVDVRDGFGQTPMWIATTRCNYRNYMFLKRHGSDLHQKDHQGRSLLHAAANAVNSECLDIFKDLIANCVDLHQKDIVGSTAIDELKHENSIINYETEGYIRNRREILKYLHQKGYVI
......................................................................................................................................................................................
>A0A0G2XZT0_A
MNINNFPLEILANISNFLTDKEFILLTTVDRFFYGLKKINKLKNSYDFKVIHTIIDEYLFSHLIVDSTDSIDILSIYNINTITLSDNFNGDIKIFYSLPNLNKINVSLNYTDVDSITSISDKIVNKKQIILTVISNKIGFHTYSRHLENLNIENFSRHPYPQIYNWESIYKIKNKIFRIVFSALDKDFDCFTYKESYNLVKLILLFIDPKSENVLTEFFTKFDILHKYQILAFHPGLRQCITKKNYSLPNFIKENYVIVKEFIYDIKFIHDHVFLYLNKTYEKIIKRRGFNSVYEYKIFLENLWKKNTHL
......................................................................................................................................................................................................................................................................................................................
>A0A0G2XZT3_A
MNRNFLDVNARVGGSIGDRGSSLGATGSIAGERHFSNGSFVGGNAFGTYQRIDGLGFKASAWGGNVYIGHNLMHGK
....BBBBBBBBBBB.......bbbbbbbbbbb......BBBBBBBBB.............bbbbbbbbb......
>A0A0G2XZT5_A
MDSIEIKKDFTEIDEYVSYICDRKPYNYNDEYYCCKNIPSTHFTKLMYLIINEKKSINGHQKIVKYLKKKINVKNPSRINRQNDEEWTALMIASITCGQWCSIETVRLLLEHGANPNIQEKKGLSLNDIKYPYIQMISLISKIMGQKNSDPENGFTALSLVCAVLDTGESMEVVELLLEYGANVDSMNHCGETALIIACQNSKYFRSIFVIDLLLQNNANTLHKDNNGFTALMHAVSHCPLNIVKLLVKNGSDVNATDNEGNSVLMYATKNNINIVLYLLKKGANINHKNNDNNNVLHFASKNHVKSDVIMFLLAKCSNPNEINTNKNAVLAHVCRQFNHHKNDIDTVKILLENRASPNIIDDNSRTILMDICTDYQNENSLDIIEMLLKKGANVNATDTEGRTALNYACISVNNKITVKIIKLLLNYNINVNHVDNDGAHILIDLCRNYSKYSLKIIKLLLEHGADLNVTFGNKKWTPLFFANENIFSSSEKDPERCTKLIDLLIDYGANVNAVDKYGNNILMEDIARNLECPNSITKHLLEKKININHQNNNGDTVLLLVYERHELERAYSIAQFLLENGSNPNIINKNGDSILTILNNDIFWNFEKVIPHFKLFLNYNFNPKHISDLLVSFYTNKCTFDLIMMMIDCGKYYGIDYKSSSLQKLIENSLTSQEICKCIDKINTIRAHKKVMNTIIKYVPKLFPRVVSHPDGLCMQIMRLKWDLSGRNNYKQIKNEHCTKVMNYIGATDICHLQEKLCDINKFV
.............................................................................................................................................................................................................................................................................................................................................................................................................................................................................................................................................................................................................................................................................................................................................................................................
>A0A0G2XZU1_A
MRRFFGLEETSNKYANVRCMYNNQHVLTLRTTVKIDPNNTTNKNLDDDIIIAKDAVVSRIETLDGTSVPNEFFDKFQCYVDDSIYGLGTALVKHNGRLVDYHIYHKYKVDTEPFELQSTYVDPDQFESMFITLDHTNLNTIKRLHARDNRIYLEKHKEYVILEEKIQSLESCVHIVDRLSKNKPLREKYQYMVVKKYCMKNFTVQSDKMSELQGQMAKILETRQWITDWLSINNF
...........................................................................................................................................................................................................................................
>A0A0G2XZX5_A
MLMCYISVTVEFDKDIECRIVYGYLRNDVKRFIRKNLLGLYFKHTFEFNNNKYTIFNDNEICSIIGSKN
.....................................................................
>A0A0G2Y014_A
MCDFVFCCGSDNENILSEYIKKSQKGFKLCLGKESHIKIKFTDDTKHNLKYIVVDFDDSIDFIKFVAKKKIHCVIDSYDHKCSSLYNYRMYYKYIFQNGYLKHIKIFMTVFMEILRLLNHTYLYNIIHHEELFENGIDNETFLYLFEIGFLGDIIDIINHVVSNTKTITVDFMDKILVIYKNKLIQYVIDDICINSVCYDKIYKILIDQSLETDNLTLFNFIVEELDTVFMDIDESKLTFRQKTD
.....................................................................................................................................................................................................................................................
>A0A0G2Y037_A
MKLFKGVFRFLKGLSIKKNPRFLVIYGNYGGAMYSGRTSYDENTGQLYKLDDNGNFVLVENISLDNYFDLLIDIYCTNDPIDELDCCFKLHDMDTNTNNISDIIKASAHKKLIFMDTPIINSLWKNTVQYNIE
.....................................................................................................................................
>A0A0G2Y0B1_A
MDHLNGIIPNNQDKQNHIVVPNLINQINPINATNQINPINTTGQRNHVLDKIKFNYAAIRIQRFIRKKMFEPKCINEEEILSIPSIYRLRIDITDMHINEYNEEDIPNDILEYHRIIYKSINFSTDSTLFFRYCFDIRKLYPIRHQQINIFGEYFYLQPDDHKYLNCIWKKVNNITSESIRYLTDFDYHKSLSVDSHKSN
........................................................................................................................................................................................................
>A0A0G2Y0B9_A
MDLQIDQKFINELLNERDYFDTNETYYCIVDQQHVIDLYQKDLTESIISDNIQKDGYFFTDINTVLDFIANGEFLLQLKVPSKNHELVVISVESGWKSNMILMDSIYCLDSISTIEFLYKKNIDHNKLVSLARKYLNSEMLDFLIDKGLRMRPNLKYISDWATITNNPLESRFNSKLLSRIPFLAVTDTLPGQNNGICIINNVILTDIENLFCELSKGKFVLEVLIPVNEFDKKILMNFNSKGKVWVSEVYCVGYQNLDDISILQHLIALGCNKMHVLLFTIKSHRESSTTMLLSNYVFDKIELEYALCIAAVSGNFNVFNSIINTVKNSCYTTEQKISSLINLDLILREEVKLPVRINYTPTTFTDIILVLTVIGGSVEIICLLLKYFYQQIIDNYYILTKYSIMYENGDMMDLLRNIYKGFYSSFQTNNESDSLFNKNISKTDN
..............................................................................................................................................................................................................................................................................................................................................................................................................................................................
>A0A0G2Y0C5_A
MNSYEYNKQNELPNYIKFLDIRYIFPVKDKFIPETVTHLSFGNWFNANITTMISNITHLVMNVS
................................................................
>A0A0G2Y0I5_A
MFSLGWNQDSDEEDVLSDKSHDYASSNDNFVLSDGETLFESDDDSDMSSEIISDMGLLDKKISDTSLYIHNNSPNNYSLNDNYQNTYQDAKSDNIYRHHQVSQTSPHYEFHNSENEKETKMNLPRWRFRNFSSNMLQKFHHGSKSGYSHGSISGYSHGSTSGSSSGSNCLENKTNTEFNTIPYSNEIIYDNSVKFTFNKKISSIKYENIIFSVIAYLNKFDENMNSFPVKYYFHKSDIPNNSYQLQAHHLRLGVKAKTLLTAKVLLLFQQMIFCHDLNILIKVLKKVGHVNLTISDVISNINNHNKNSFVCYNDGDVVTKHYGQIGYKLRVDQATFWDIDIIKRKLVNEFENESDNESNKFTKYEEVTRTEVPMRYAGW
...........................................................................................................................................................................................................................................................................................................................................................................................
>A0A0G2Y0L7_A
MYKLNSSIMSLPEGAIKKNINSYELIKTPFVIFQADKNDFDKMSQKAVSSIGTESIISKVFYSPENIKLIQKQIIKRVFKLTKGSYLIDKQNKEDLLIVMKSVYMQNASGLNTKITSIKQIRNIIADLNNNVVNEVTPGIMTEVKSYVRYVNDVFNPVMPLDRPVNVSNSGTKSLPSVSTLYSNN
.........................................................................................................................................................................................
>A0A0G2Y0R8_A
MFSSKEGFRGRVGGYGGRWGGYGGRWGGYGGRWGGYRYPWLRAAYGPAYYPYYNYYNYPYSYYNYY
SSSSSS............................................................
>A0A0G2Y0S7_A
MASGNGHLEVVEYLVNLGADIRSENNYAIQSASQNGHLEVIEYLVA
..............................................
>A0A0G2Y0U3_A
MSKKVNKNASPKNNSDSESKTIIYRPNTIDCDRIDIADWNKDGKQWNAWLNYQDPNLNSNTKILLQTKTIELKHHGIPRIGEGEDAFIKSDADREYIKIPLTPGEPGCEELEQQFQALDEYFSSDEMRTKLFGKRANGYKYVTCVKTPKIKDESDSDSDDEDNKKKKKNTKNKGKQEGPPVKYIKAKFHMIQDNGKKINRTKLIKSSGGKKEEVNADTVTEIANEVRFLSKTKYIMHVNRIWAAKSVLPGADKKMYSLGVKVMAIEYTPGASTGLNSKNLAFMSDDEDEEEVVKPTKSPNKSSQKQKQKLDSDDEDSDNEKEKEEDDEEEHKSSNKSSNKKSKKQDDDEDDEEEGEKIEVKKSSKKSSKKASKKQDSDEEDEEEVAKPKKKSSKAKSPSKSRS
...................................................................................................................................................................................................................................................................................................................................................................................................................
>A0A0G2Y0V3_A
MILTCLNSMNKPLYQYIDIKTYISSNISYRIMLFDFTFRLFVEMIIGTMMNLSNVIGYFIDNWYVFISSTYLLAFMVLIGDYFFPKKTRSQLYRIYNTFYRLTLVVIRLNFIQLVFTSLTENKILFYGDLIETSTQLFFFELLNIVPILSIGKQITTKRLIYTLCSVSILADLIMYQNPLTVTFIFVNHVADMLRDVCYLFSTGKNLIKLVYLIKYMYMNIILINNLLTTYFVYLVTPTIISLFCLYDLVLY
.............................................................hhhhhhhhhhhhhhhhhhh...............HHHHHHHHHHHHHHHHHHHHH.............hhhhhhhhhhhhhhhhhhhh.......HHHHHHHHHHHHHHHHHH.....hhhhhhhhhhhhhhhhhhhhh.........HHHHHHHHHHHHHHHHHHHHHHHHHHHHHHHHHHHHHHHH...
>A0A0G2Y0X6_A
MSFIDRNDGGENSIDVDTLRTMIDLYSKNFVEVSSDVEIKTNNIVDKLFAYFKKHNITVINAGIIANNSELIDEDLLDLGTINNGILSLNIQPVTITVDLKSGILNSVKYHQSKLVNILLDKNIDPIKIEPKIHLLLSTYKQYEPLVRLVRMKSQVNDFDFVYPLAAHGELDIIKLVMHYYQLQDEIIGKICVQAIMNGRVNIVEHFLTSEAFRSAPDLMYGFFIRGIEHGGHINITKYFIDKGLCIQQNDYEPVKVAAMTKRRDILKYFYELDNSIVNIIIDNV
.............................................................................................................................................................................................................................................................................................
>A0A0G2Y0Z6_A
MKTFKHDVVKYKKLYEDLEQEIKILERKNKNLEIETNSDSSNLMVYIANIENILSKCTNKSLKRNIEKQLYKMDEIAYKLKDNFREEFE
.........................................................................................
>A0A0G2Y105_A
MTQIIDRVTCLFPCFRNKNANYDLINQDTDNSELSIKESSETNQVRQWLDTSKGSITVEMDLLVLPGQPNIKTTVGPDGWPSGPKTNITFHERIISLAKMKADPKDPGTFEVYIKGKIRLYNREIFLEMANNARKHYTAAYEGGFISYKDFVAVQSYIQAGIDNEELMRQVIVSLANHKFETMFPDPSDW
..............................................................................................................................................................................................
>A0A0G2Y133_A
MTSDKLSIKIDSVVYYQVINIHDALFKIDNVVQSIIELSYATLRNVIGNSTLEVCLSRRDKIAESIKSIVSEATNGWGIEIKSIQITDIVVPTDIINSLSSAVVAERQAEAKIILAQGNVKSAELMRQAADMLDSKAAMQVRSLEVIDKLATSNNSKIVFLPTDLNLSTRNNIIYNDIQSTN
......................................................................................................................................................................................
>A0A0G2Y141_A
MSTSRNVPNKKNNTKQQKYQQQSQKQFKTVRTTGNGEKEPFSLAMSYGHIPVVTASVHLLSSFLLRHLSFISSKEEKVFGSLTVFAAEAADKVSEHRQCLQRLINETMDSNMTSYSADVFNIQENQVKRDNGPTHYSVWYRSGNFAPNSILESNPVTLVDADAFDLIKQLTYRLGKAIFRLHNNGNSSFDIYVKDNLSNFKIYLNNLADHLEKDDIYDNFLDMVESQAKIKKDYYLNNRNLLVDNKSSNRTHHKSGDKSTVKSTDKQVEKKVEESSEKVPEVPKKIVIPKSACKPVVGGVSFAQAAGKSQTANSDTKEDQVTTSTSESTVEVKSLEVKETKEPDEEVFEDLNN
.................................................................................................................................................................................................................................................................................................................................................................
>A0A0G2Y153_A
MSCFGGWNGGCGPCGGFGWGGCGPSWGCGPCGFGGGYSYRVSYGFGGCGFPGGFGWGGCC
............................................................
>A0A0G2Y168_A
MTNGFTKDKDGKPVEFKKYHRRRKDPYDYSSDEEPFDEQFQNEIKKNIQKNFKKFGNNNFNPNFNPNFNPNFVPEFSSGFPTGFGPDFNFRNQEDSDSEYSDECLTDECSDNYNKQSTDSNKPKSYYIRRKKSGSKKSIPKESIPQQSVIGEKISENFDNTVPIPQNDTTNSQPKSPKPSKSKSSSKSSKSNKSNKSSKSNKSSKSSKSKSNKHSKHKNKSDSSSDSDEKTHKHKDRRHRRGRCTYPQFYDFIPPMPEIPGMPEMPDFFNQTPFNPNNPNFNCGCSQSRPRKSSHSRHKHHNKHKHHNGHHNNPHYHNNNLNFNTNNQFPFDANNFNNQLFSNIFDPNNFNPQNYQTCSGCPSCNVPNSNYGPNNFRPNY
............................................................................................................................................................................................................................................................................................................................................................................................
>A0A0G2Y173_A
MSQEIFIRSRHQFVRQMSCIIDDYLETYSEDNVDDNIYELYDSNMLDQVHKLIESQDQLFMEQMFYVKTNRETINAT
.............................................................................
>A0A0G2Y178_A
MESCKIICISQTGYVKDISSIKENFAGCDFIKSIDMDQVTSNNILRFFKHYDNDIFTLNTVKTIMNHYNAWEKIANSNDNIDTYLIIDEAVTTPKTISLTRQLLLKKTNDQQIIFVGGNSDLQCQDLNIRPFDHKNSNFLSAYLITKLAVKILLEYIYYNGIKTTINKIINDCFGNCFESIPYLFMVNSQNEKNVFDNKRITFPMIDNNFEFNDYIFYPNLDSAGNDICEVYADIPTLREIANKDDNCIGFNTYGWIKFFVTKEERFTMLKNKYYRCDGLYVKKRHDQLIKKRNTIMTQDKIKIVREKLSNSFVKIFVNNDAKKYSWHLVEAVLKIFPNYKLVGPTDNYDISINHLVEQFIFRPDSFNILITGEPTMNITYFDMCIDTKYTSQSSITVYYPFIFSSMREHRKSLNHTDYIKPKTKFCAYMYNMRYPHRIWYFNLVSKYRQVDALGKCCNNVDIKDSRSHFTEESTYNDIAIELYSEYKFVLALENIFWPGYSTEKLINPMIANSIPIYWGDSTIFKHINKKRTIYIPDFPNETDLLEHIKNIDTNDELYKSIINEPIYINPDFSLDKLEENLSINIGKVFSDQEIQTLYI
........................................................................................................................................................................................................................................................................................................................................................................................................................................................................................................................................................................................................................
>A0A0G2Y190_A
MVDIQDFSTNLIENNQAIMIIGPKYTGKTTLIERLVNDLCARKEIKRIYWYKPMNSRSINYSEKNKFSSLVKLYNNYQNIFDEYSKKSVHKKLNKKSNKESIIVLDDIRPHNIPTINIIRKLILDRKKNNVTIIFSLQNFGPYNRVVLPFDLYFSFDNFNYMSKKNVFMRIQKKI
...............................................................................................................................................................................
>A0A0G2Y1A4_A
MSTLIDNHIEHLSKLSDKKICRILRIKPSKDIDKNDLITKLILDHYYGKPRLGNIIVIKSLQNGGVRNWEFNLEEIDSNNRQLDSTIPWNNDYSLREIQNTLNHRYNNINQDLVDLLSVDDMNNSLNTDFLKKFYTYFYIGNYNRDKLCQTMKTFAKSTKKVTSNGITKNKTVGKGAAGIAFLAETNSGSFEFVIKAMNNVKQYRNKSLDIGTILYKSELPLRSNVKNNHLEYLATDVMRTVELRYPGYSGYNAFISNEGLLYLNSANDNFTNQTIMHIVLNRILTQYDNDHFIYQFDAFFCENRSGLKRGTSTLTNKITLGKTNSTNVKQTDGYNIMEFANAGSLDAILDDWSKSINIDSNYETLLFMFNDIFVQILKTLKILQQPKFAFVHGDLKTKNIFVKTDGQINLPNGQVFPRYVYKIADYDKSSITWNGIRFHNSGNLGTNIIGKLYDNLNTLDLTSTVDSNYYYLTNICPFIESCTSIINGIELESIPIRYLPIPFYSSIDVYSFVTSMLCHKIFHNFVDYCLVRSIDNEITNILKHLFTETDLNIVMDHINNTFNSNKKLDLTKYGKIISIIKNNHIGLRKNINKIYDIYGIKLHMKETRTIVPNIILSANQNICLDKCKLNTCNIIQSTRYNRLSDQCYWKSTNSETQELHISDSDQIDREIDSDEQKQIIENLFNDIKQQSKK
......................................................................................................................................................................................................................................................................................................................................................................................................................................................................................................................................................................................................................................................................................................................
>A0A0G2Y1G7_A
MGGWNLPDSKWKNPFTIKEYGSAEIVCEKYFKYIVSSDLFHDIPELKSKTIGCWCDFPVNKIITGFYCHGCVLIQLYKLIEKYDFDTHKIQSILKKAFCCD
.....................................................................................................
>A0A0G2Y1H9_A
MICEIDEYNNIRAINNSGIYHNINEAICCMLDIVLVYKCPKEYEPLNEPVKSNKQDIGIFEVEVNPDNTFIVLSKIVINKRDLSMASLTLGEEITRKYFNLSKSRYNTISDISLELFGNNPTIQEIDNVCQEFIELSVRHFKNMIQTNQNIDNFEPDMKELARLFEPKKMHRLYYERLIQEKRIGKTF
............................................................................................................................................................................................
>A0A0G2Y1I5_A
MFYKIYYIYPNKQLESVEDYEYVDIQSATNCMFDYIWRHKKPKPTQKITDFINMDCTYSIGIFSINVYNKYNKLICITNTNELKFSGKRIEIISRIKKIPITDNYPEHIFYVYDNLPDNTNVAVLCKNMFGENMCEYEADDIAEKISIKILKKYMRNKIYDTDNSNKQTNQFFCDLHILNKIIRYKCYRDDYERFVSEFIIHKLKYNFASVGYYVKPIIVTDKFELCFEYVVKCKIANHFVALVNSVILDEDSDKKDDKYYYCLIKKFCLNNEIDLKSDLFYYLSDYYCPKI
....................................................................................................................................................................................................................................................................................................
>A0A0G2Y1J7_A
MNHLINIINRIFDQDKNKAEKISRYLTTMIDQDYITDDDENILYQLSQEFINMSDNLFEFIGNVVNQNIVFNVPQLSIYLSEDKIDVPCSRLNTYLKCYWHKITYKSGLLREKVWVPIKDFSGNIIIERANLISYQKEDLPYLLIYISRYLKTIDYRTS
...............................................................................................................................................................
>A0A0G2Y1J8_A
MENVIFDTRDEYGELHSESTMRKKYHEDLKPIPGAIEAFKNLNSITDLRNRKIFDVNIISTLSLTNQKSYINKIANVQKWFGDEALKKLIFCQDKSSIRTDILIDNSFKPQNFPDTNKFTLNTPYLQIRYGTDETNFYQIKSWTDNDYFDVIKKICIDLGLLVI
....................................................................................................................................................................
>A0A0G2Y1P6_A
MHVWQYTGYSNKYICDTLSKGKQLGIPNFKKLQRKLKSKNKFIGTLEGKILNLDLSNPHRFNTCEYNSQHGKNQLESIVRMAGSPQSLKIREDEFREMCE
....................................................................................................
>A0A0G2Y1Q6_A
MNPTKLFLVFVAFAFAIINALPVCRQGTFDPDYNGIPDYIIVGSGPGGSRAVQQCIAKGHKCTLVERGYDYFEVPYVQTPSASFLVYSSPAVRYASTVSAKNLFNLTVNAIEANVVGGASSINGLIVVITDIDNFYRELNITGWSYEELLPRYLELMTSLNRPEHTGPLDVSDTPVSDPAYQAYRNAIRQVFPNIPERLPDMNTAFANQNGTNFPGFGPPETSTKTTYMNFAGANVPIVSYRESAYMAFVHPIRNHPNFRLMTRSRVDKVVFDVCKTRARKVIVTATNYFGSQYQCELTARYGIVLAAGAIRTPQILLQSGIGPANELSALGISVVKNLTDVGRHLDDHPTIVRQYIGPIPDNYYSANINGHAYWNYQDNASVIPNWAMQIAGVPGINLKTVLSVLQNQKSRGSVKLRSANPDDELLIDLGHLNDISDLKTAANGFNKTNQVVNNLNYLELPGYSTVVCPPSMPNCYNNMTEFYLASYLQFASSGYHYTGTCALGKVVDPNTGLVYGFENLYVTDASVVPKTPRGNTQATTYVVSGKLAEKIF
SSSSSSSSSSSSSSSSSSSSSSSS.................................................................................................................................................................................................................................................................................................................................................................................................................................................................................................................................................
>A0A0G2Y1R2_A
MLQYNADPNIVDNNGNNALLFTAKYLKGNKRSPILKLLLTYGANYRKIIES
...................................................
>A0A0G2Y1R8_A
MDNSDKIYDLIDSANNNDVDSQNELVRIFVHNCFIRSVLTFAKPFKWKNIVENTIQDSNYTYFILCFHGHKYNRVKYQEIYKKIIDGLFLRISKSSSLDALTYNNLGFIYHNDIFKKNKVIKVISHYCKAVNMNSKHAQYNLATFIRLNYYKQEFVKLLSKTVFKDSTLPISKEIIFKKIYELYKLSASQFNPNAEHSLSTTCEFREFIGQKERDEWLKKSAKNGLSISQYSIGTKYLGGDVTNRKYQKGIIYLKNSAKQGDTGSQISLINIYSKEYGKNIMTNINEMMYWYLNCEQYTSFFMNIFDVFPIVCNTMEIDNKSNEENQNITNIETIILSKIQLLLVKIKYDCVCNNSITITNILDELENKFFKIIESRQKIQNSSSIFYISQMRLVDSVYQNIIDQQNKTGIIPFVKNYLVDEEIYMSIGFDSIEICDQLEILLNNDMYAENIVELLWRLDELCKEKSYYSKILKITNMLENYRSQVITFLEDNLTLRENYFFKKYKHIQRNYF
.................................................................................................................................................................................................................................................................................................................................................................................................................................................................................................................................
>A0A0G2Y1W5_A
MGLLCGFVGSYRTSKYCGIDTETIKYRYIFGTLITLIVTLFMTILGTLLGAFIAEKID
hhhhhhhhhh.................hhhhhhhhhhhhhhhhhhhhhhhhhhh....
>A0A0G2Y1Z7_A
MVNQGCNIRVLDDYAVRVAYSNGHLDVVEYLITQGTELTSST
..........................................
>A0A0G2Y1Z8_A
MVGQIRHNLWKNINPFDWENMFEKCYSNPKYIFMLLCTYKSMFLCKIV
................................................
>A0A0G2Y200_A
MNIGKYIDIDELLCDLCGVLNMKRYVKNFNDTNKNPTETMFSEYYQFISNKCNVKFNKTPNNYINQYIEKHIKKHNITKTKNIPKLTINEFYKSNEKNIYLFHFGLFSNKRNVGVEIIGIIDEITSKYVFCGINTVNVINWNIHYINPFIVTDNFYCSGLDNYIFELIKSSDSKSLIRMLMTYYKKFYLEYFDVSKN
.....................................................................................................................................................................................................
>A0A0G2Y211_A
MPSKIRKDNDNINKKHDNFFSNSYKECGVCTDKKRIFKKMFELTRIINALKIFLSKLQGRNLGTEMSIKIQKIKECVNILEAQAAEIMNRI
...........................................................................................
>A0A0G2Y217_A
MELENITEKLSAIEILLHDVHSDNLVSLILDKNVLCEKCPFFSKMFKGFKEQFEKVIVVKVPYVDITSIILKNFHGHKIEISDDWKSQIKLYMCYNYLGIKTDFPTKIKVQDYCFDELLDLIELNGYNEQTVKTLVGNLPIDNLEKLPIDFLTVMDQELVDFDIIATDSNGVVSEVDCTINTSKKIYEQSNCNFHVQYFEKTQKLMVLSSDNVSTGDNQNTVYMYEYNYKTDTYELKDKQLMTGKKNNRQIGGDRLEDEQQIIGKIYFMKCSPEEDKLTFVILNSGKNKLVTYDLDKNTYHEVIRRNDITEICYSSNNKTLHIEKNNSTYSIYYNGILIFSENNILRYICHVNNDVIVFNEYCANQKLNFVKTTIIPYYGSDFFRPIKNGSFGFSDDKIIYGTENNITDIKYKSDYILIVSAKTIMVYSIFRSSVIKEIYCEATNIKFIDRDRVIAYGINCPTNIYNISTGEKIKNIDYPNIKELFVLNNVKNYALKQRIKAILNSRSLKKVI
.................................................................................................................................................................................................................................................................................................................................................................................................................................................................................................................................
>A0A0G2Y221_A
MSKNCCCSKICCVSAKKCCDEPVFISCREKCEPVIYKCYEICKPVCTPCKPVCTPCKPICKPCKPICTPCKSVCKPCKPVCKPKCYPTYNVSINLC
................................................................................................
>A0A0G2Y223_A
MTDLNFTGFSDFERKLKFFVKKNNAYQQFKTCKLNCLKEMINQFDFEKHNDVDQLSYLMWRTPKDFEKLLNDGFLLDKIGLDLIANKITKRVPELNIIGFSGFTPIGGFTASINDSLSYYNCIKFIGQFTNNQEVYDKCLQILEILPSKLKGPIKNPQILMNLMNYNNYVDTSNNKYKKMIEKKRFDKYYDFYHSIYCPDPCHNSNYDRYNKDIIRTAHNIAIQTNNTIDYVFLLTLVIKTYYYMIKNTNDLHFVKKFIPESSIIIISDIICDIDKQVYCENNQEITQKIQSRINKKINERLRFISKNDDEIWNIFINAFVYVSDEKYDIEIMRRDLLLEVYKRQLVDIDSKLSHNLMRNAVNSGRLWIVKFLIASGCSTKNLPEYGQWDWDLESLQLKDILERKLTNRSGFPKNVYDYLIEGNYI
..........................................................................................................................................................................................................................................................................................................................................................................................................................................
>A0A0G2Y224_A
MYFIIANSLRPLHNCNHIDDMRISYVPEGWSFTELKNIYEYIDQGKFLINIELPTNNPEFKIFKCPKTNKLSANFILLKTRRFLSEPKTWEYIINSGAEINDIYTADLILNRVIEMNWDAVLKYLLDIMEKNNVIKFSYKSKHIIDCIEHHKYDLVKFIYVSTHIINCIKCHKNNMVLIFLNKINICKINYFYLNKWYKQAINSGNHEIAKYINSLT
.........................................................................................................................................................................................................................
>A0A0G2Y228_A
MTTQKFDIKRIPQFINTNSTYLEIMLESSDNLEIVDKIEFDDLHLSDYPNINRITFHIYTAPWCPIISPLNLYPPKIKIYHDYCDRKLFIPKNISTIKFTGCPYTRIHGVSSQKIENLIFDLDYDYNLRKIFTNIEKIIIKDKIILNPKNNPVEIPDKWIDINNRDTLTLPYDSDSFFYFF
.....................................................................................................................................................................................
>A0A0G2Y233_A
MEPEYLSAIKNNDYSKAINELEKIYNNDFFGKIRKMNCDDPDSLDKYLDLPNIESINDTDTLKKYYQIYVREIKNFETEKDFMFEAIKLIDNKKVYISKILKKLFIICLFITNHIQNKIQECENKLDN
................................................................................................................................
>A0A0G2Y239_A
MHLDGHLEIVRYLVSQGADIESYNNYAIISACMKGHFEVVCYLVSQGADIKCEDNYAFRCASKKGHLEIVKYLVNQGANIRADDDYAVRFASRKGHLEVVKYLVSQGANFRVYNNYALEFARKNKHKNVVEYLVSQYLVSQGAKKY
..................................................................................................................................................
>A0A0G2Y240_A
MVKYCSLKNNVTEKIVERGHLNVLRYVNKLFHEKDDLIMDKNLFKKTNKNCLFKIASKYGHIKVVRYLVSQGCDPKIEKNYAIVLASSNGHIEVVRYLVSIGCDPKIVNGDVIHGASYNGHIEVVRYLVSQGCDVKVNNNSAVIWASHNGHIEMVRYLVSLGCDPMANDNFAIKFASSNGHIEVVRYLVSIGCDPGAGNNSAIRWASENGYLKIVEYLLSQGCDPKANDNYAVKYASKNGHLKIVEYLVSLGCDPKTTDNFAIRWASMNGHLEVVRYLVSLGCDPKTDDNFAIKWASSNGHLEVVHYLVSLGCDPKAENNCAIRWASRCDHIQVVHYLVSQGCDPRAEDNYAIKNASSNGHLEMVRYLVSLGCDPKTTDNIAIHGASGNGHIEVVCYLVSQGCDPKTHDNYAIKVASYNGHLELVRYLVSLGCDPKADNNCSIRWASYTGRLEMVSYLISLGCDPKAEDNDAIKIASKNGHFEVVRYLVSLGCDPKVDNNYAIRWASKNGHIEVVNYLVSQGCSLE
..............................................................................................................................................................................................................................................................................................................................................................................................................................................................................................................................................
>A0A0G2Y247_A
MTRYCSLKNYIVKEIVKSGHLDVLRYVNKLFHEKNELVTNNSLFKKTNKNYLFQIASKNGHSEVIRYLISQGCDPKTDDNFAIKWASRNGCLDIVRYLVSLGCDPKAENNRAVRWASMEGHLEVVCYLVSLGCDPKAEDNYAIKWASMKGHLEVVCYLISQGCDPKAENNCAIRWASRCDHIQVVHYLCLKVVILEQKIIMQLK
............................................................................................................................................................................................................
>A0A0G2Y262_A
MIYTIDKKYIDKLCKTDMYLFLSDDSLKKIFGKYHKLLDIIDAVEDYFEVFS
....................................................
>A0A0G2Y265_A
MASVEPYNPELQYPNCEKDENKCGGFTKLMYLIITEKNHKNGYKMIYSHLSNKKNIKKINRQNNHGWTALMIAVTECGNWCSIKTVNLLLSKGAKVNLMNNIKQTALMLASLNSRQARSTNVVKILLDHGAKVNIKDEDGWTALMYASNDSNNLSTIATVKLLLDKGSDINKKDNEGKNSLMCACRYSNSSSSFKAVKLLLDRGSDIDALDNDGWSALIYACRYASTASNIKTVKLLLDKGANANIKDKNGSTALMFACKYANTPNSLETIKLLLDKGVDTNIGNNNGWTALMFACKYANTPYSPEIIKLLLETEADINIKDNDGWTALMFACVYANTPYSLEIIKLLLETETDINIKDNNDWTALMFACVYANIPYSLEIIKLLLETEADITIKDNDGWTALMFACVHANIETIKLLLDKGADINEISNNGTTPLSFACTFVCIDNNFEIIKLLLDRGADINKPNHKLESPLMCACKYTIDQSNIGIVKLLLDRGADINCMRKDGMTALSIACKNIDLESRSDFDTIKLLIERGADVNLTVDGHYTPLMWLIKNLSENDSRISENEIGSIKNLFESDDDDFFENKSKNKYNALKLLLDNGANIEVKCKGETPLLLACRLSNKITTIKHIKILLKRGAKTNIENNGKKTPLMLLCNNCYQYLESEAMDILIKYGKANINYKNSMGETALIYLCRKFYLYESVQFLLEKRADPNIQDNNGNTALHYAIKRREFETTESLLRYNSSPEIINKKGESVLSNINNIYIHQIEQLCRYNINIRPTATQMSSIYMTSCAVNIISLVGLIESNTKIKTIMDFTINVIPKKVLKIIYHENSLKMKLIKMAWLCRNDCMDKIITMKNFWLFDYLNVETIDQLKYKITELTKYES
.....................................................................................................................................................................................................................................................................................................................................................................................................................................................................................................................................................................................................................................................................................................................................................................................................................................................................................................................
>A0A0G2Y273_A
MDKKKLFQYTLDRKFTDLELTLVDSNDTLTMYLHKVILSLSCPYFETIFSSSFSDSVSDKFKMEVLNVYVMADIINSFYIDDIKQSQNLSEVDYQLLCVQSRNFLGLGHKIYNLEKIIFPENKFDQLFDTIDSCIGYTKETMSILFYNMPMDYDLSKLPIKFLKKMLKISRYFVLCINDNKLELHNNYSCFYIGPVRLNHNCKLLYSPIYHKYLIVNDTIHLIDTETDLSSISFYNNRYCCKNTVLSTDNRYVYSVYSNSTIRKFLTETTELIGVWYKDGSSIGIINKNQEPNTEFDDHPKKIMYSTPYDYIVIQYGNNLVCYKCLDMSIRWEMDNVCLPTLSQCEKYIICLKGTTKNQLCVIDIEKNLLKFGPILENCKYICNHDNTTVIIIYDIKFTGSKIKEYDWTNNIFTCENESYKAYDIYYIEHIKNDNYIIATHDITDDSCISIEKWNFMEDTTKFVTACHDRHDYEFYIITNFKAALQKRIKEYIDTNSN
..................................................................................................................................................................................................................................................................................................................................................................................................................................................................................................................
>A0A0G2Y289_A
MENNDIGINNNINLILSIVLWLLFVITVIGTFKPIHRVSMESNFSKCYKYTYCVDNKCTCVDYFTYGKVVIYCYDKYSVNCLAINWDNVGIVVVLTIMLVIIMNGFYQMIKQKISIEDLVITNQQLEYQRQNRINNLYYHDNFGNLRMRMPGDYGYY
..........HHHHHHHHHHHHHHHHHHHHH.......................................................hhhhhhhhhhhhhhhhhhhhhhh................................................
>A0A0G2Y2B1_A
MYSFYKPFGFVKTNKSIGESTMSCSTYAYNNDKLVYKQFKLLTKLNNDLKKFCDDPDFVNSTFRRNIIYNIHNKRIYLIKKLSMIEPDITYNKFIIMWTKNSFNKTKSTSREVPKEAKTDWYLYKNFVLVQGLNRHKQTV
............................................................................................................................................
>A0A0G2Y2C0_A
MNRVHRESWDKINKIIIMPYGMTLRSSPKENIDVVVLSTPRKHIEKILTPIIKNNPSIQQVIDITDVDNYLFIQYSQKRSEYYVNQQFSLHKYSITETQYVYKAAL
..........................................................................................................
>A0A0G2Y2C1_A
MDERIITKLVETFSLSQLLEIYDSQTSVLFDTDIKSQQESSIQVDDNFQIEPILKKYNIRPQPNLTNIPNLMHKIHILERYCYCLRNDILDSLQFMINIDDADFVAKYGSKSMEYQYHQIRKYMLEEILENVKLELNLLNSKCII
.................................................................................................................................................
>A0A0G2Y2D4_A
MEIYTDQKYTKLVNDLYYQNSHEIFHSSKIYQLALTNPEILTQYINYPYGYHESHELRDSISYNIFRFMAIYYKIIVIDNNMDLLSTIMSDDFGYDDCVILDLAIKHQRIDVFNKYKILGLDFNRSINCSTIIDEIILWYHQIKKYDIGIELCDYLLDNGTSISIRNYCTIINAFNTLNDKYISFFLNKIPLDDLGNLLFWYLRNGYDVNIDIVETILSNGIDINNFHEHSYTLIGNFNVPMMNLFLRYGLIIHDNVIDDACKYSNHLLVDYLMEMGHKPSKQIITNIIENHNISIIKLLVKYNIDLSDIKPPISPEISELVKSLESNGLSIEYIYGYVLDKFNLSGKLCI
...............................................................................................................................................................................................................................................................................................................................................................
>A0A0G2Y2D8_A
MLSELFYCGKDVREYNDVMVVWDTMMTLALSGITIYFADKLYNYAVDKYHDKYS
..................hhhhhhhhhhhhhhhhhhhhhhh.............
>A0A0G2Y2E1_A
MNKKKITKIVNDIIAEIDLNYLIAEAVKNNYDLILVYGKLDTTIEWSTNTYHIPCNYELAVSVLHYFISKYMDKIIKLKSVSKFDCVYGLNRNTIIYVPYEYDIELIRKQYYNTL
...................................................................................................................
>A0A0G2Y2E5_A
MNSDQLQNVDHNDPKLLEHLKLGPLSMFEDIDDDQERYVKMKQAFFESLFKCVALEQYRDKLFKEMSTINPEDASEDAKVKNSLKLEKEEGSDEKSKKGKKSTKKDDSDDESDNSNDSEESEAEDSDQESEKKNSKSSSKKVPKKSKDNSDVEGSDSEEESPKSAKNAKVSKTTAKKSSKKQDSETEEDSESEKKSSKKVAPKGKTPVKANKKKNDSEDEDSGSDNSESEEPPKKASSKKPPPKSSKKAQSEDEDENSGQSESEHSEEESNSDEDSAQSEEESEEESEEEPPKKSKGAKAKPAAKTAKKTPAKKNSKGR
...............................................................................................................................................................................................................................................................................................................................
>A0A0G2Y2F5_A
MASDKNRLQEFCQKKKINFPIYETYCTNDTQIKWKTIISMTINGLLIKISPEESFNTKAESEKYAAREMIQHIESFSSQYPSLVSETKQSLIIPSQCVTKKYTISDNTNNTLDTNKQQDTLKQLDFSKKCVIENIHNHCFTKIYVIDLENKPQLNLIPRQDSIYLGFINSLHHSVGKYSDWYNCTNDNIAEQISTSGNNKLLYCIDGGISDLSDHFMTAFIYPIINYISSYITNKFENTRMSICIISGDHAGYCTRYCLEKMIRWNKLSNIDVSNSIIVD
........................................................................................................................................................................................................................................................................................
>A0A0G2Y2F8_A
MTKKFIGKEDFANIQKNKSGIYISNDYITVYKKVYCKNPLYNSKMSFDIFNLESIVELEIPPGAIIVKPVSNNYTNMNKMRTNKAIVNKITRLIDNKQIDDSYICYSTYDPSFRYKIGSTVKTRLDINVNRTNVSGIHFFKDQKEAENY
.....................................................................................................................................................
>A0A0G2Y2P2_A
MKSENTAFKKTAEGIYEFLDNPLQLTSEKFKSEIELLLKNPEIKYVLIDSREDYNHQGDKIIRNNLRLVKSWYKNTLEDASLTEKEIYKLVWLPKEKVMDDLMNQGSFWPEEWLFSMKSYYNTPHITS
................................................................................................................................
>A0A0G2Y2P4_A
MNQDAMPFFCKETFVGSMVGFTVGKLITDPLVDKYPNSSLIPYVTSNKLFFYGIMTGTFYSFVRFIIKQFTAEFGNKTQ
...........HHHHHHHHHHHHHHHHHH..................hhhhhhhhhhhhhhhhhhhh............
>A0A0G2Y2R1_A
MDSIININRVQIFIFDCINFLINDISSCYKIGIMNFLSPIFSTETKSSEIKSNLMELDPNENYEQIIHNFVQYYRIINLFGVSYSEKYYNEQIHGFPNHYSIHLSGNISGKYRLDNYKSFLSKFNELGIKNIHYNNTNFYYQLINPKCVSLVMFGSVYHQNKSCNIISVINLRVVQNIPKIINHMAIIT
.............................................................................................................................................................................................
>A0A0G2Y2V6_A
MKEVILHNDDLSFNLLKHLNNNEEIYIANLISLGKTYFMFKRKTWKYLITLGMDIHVNNDANIHICGKTQISRKRFLLMMIVYGGHFKTTKYLTENGVISEIPAALNIATFNKNYKIINYLKLIKL
..............................................................................................................................
>A0A0G2Y2X0_A
MNPINYKMDYKTVRTTKLVDLANDNDTFAQQEIIDRFFDGHSVSSLVRPHEWIGFIDKACRDSKYMYFFLIYCMNRYFVGHELFIKLYNKIMENFENNDTFSQINVGLIHEMCYIHYNEILENNSKSNTFIKLSDNKFNKFIFLGEAEKIYTVLADQGNKYGQYNLARLYLEIEYLYSSNWPITMDSIIDLFIKAAEQEHVTLEIFLAIYYHTGTYSRLQYGNNNIIFSRCNRSVIDCNKAIYWYKKALHHGSPNALYDLGKMYEHGNGVDRDISKAVEFYNKIQKDFPYYDKGILSHIFNKVTVRIQKKYVSEEIELVESNLLAKCQHLFIKFKYKKSIKNELMVDVLQQIENTIYQIIKWRHEINSRDNILIGCINFTSSQSAHYVQKKQKVTGITPYVKQHKLCNKYYVTFGHNNVNLVDSIIEAIRYKKIYKQVILLLDKINLQVTNNYKKTEIIHALESLESITNKFDCCYQMFIDNIRYNQNDKNNRFMEKYWLN
.....................................................................................................................................................................................................................................................................................................................................................................................................................................................................................................................
>A0A0G2Y2Z0_A
MDKKKLFQYTLDRKFTDLELILVDSNDTLIMHLHKVIVSSSCPYFETLLSSSFSDSVSDKIG
..............................................................
>A0A0G2Y2Z1_A
MKDPEIASLEYIRMYDVLGKEFYHFSERYTKIFTDVLQKKNLNTVVSVLYYKDKVERGELTEEQLQNMLAEKYLPKHLKEEADSRIKEMKERGEI
...............................................................................................
>A0A0G2Y310_A
MTPYIYEGLLAIYSRACEIADESKKSNKILSIFQKLLQSIDEWNQSRIDDETNRIKMTGQTQDYLDDLVKAVIRSNIILLSCNNNISQAICQNFYNGLSTSALIHRCYAECGKDAHNNPYLFFHGVEPLDYKRNQVIIQDHVRMGITRAIRKILPISMILKEYLVNSMNLFPDPNRTNPLFPTQSINNAINNPFQLPSPMQIPGQPTQIVQPTQPIQSMQQFQPLPIEQPMGSQMMTFGTNITAPETKNQIEHEIFNVIKSENVGQNPQKIKAIMNIEKIITSVEPNQMADFVPKTTSARDPMNLPQANPIGFQNNLFNQQKKLYPHTQHNQYNQIGSQGQNRDGQNRDYRQNNSNNSNHSNHSNHVDRSDRTNQSTYTNQTNFTNQSNQSNRSGYSNNKNYYNSKSRTGDYSETNKNSKQGHFDQSQNYSKDTESMFITPANGQNKLGTGGNIDLEKIDFNNINLIEDYGVKHSHE
.............................................................................................................................................................................................................................................................................................................................................................................................................................................................................................
>A0A0G2Y311_A
MNFGYNQQGGYNGTSYGPGFVHPGQSLCLNKYKHYISSNYDGKPQNATLSPTQIPNGIYYADWKGLKGWN
......................................................................
>A0A0G2Y325_A
MQEAIDNCIEEIGKSKWTDGKRRTIYKLINSTLKSISDSDFLKNFKPYLLSKDFFNGLCSYGIPETNCECDINDDCEHFASSLFHPFSYMRIIDHTDSLIKFEKQFTDLFNPNEYAIKFIDKNRDPTIYLKDLNDTNSIYVRYGEKFIAEKNNPVMIFRHEIFEGFIFGNDVEYPIGVTLHMNNSSTKFTIKQEKYVDRRFLSNYDVNVLY
...................................................................................................................................................................................................................
>A0A0G2Y328_A
MDFYLTETINVETTYTSDNDQSTHIYKPIEPVRVNTETNRVHLVVDFLNLVGEITRSQEDLGFMNLEKRVLDHQLGSKIEVVRIMENIKVFFDSALPVGSKVLLVTKRFGDKQIWNCFKQSFREILVNPFEPCNQEYELYVAQKSQRFDKEHDDRLTVRLALMLKSEGKRVFVVSNDKYRSMATHWDLDSSFVKITDDAPTLGQKKIFAISADHFGLDLLRDLHAVKFGFSCNQSTQVQINFLPSTISVM
..........................................................................................................................................................................................................................................................
>A0A0G2Y339_A
MFAGIFIGIVTLLMIFILLLRTITIRTINCTCNLCNLCD
.hhhhhhhhhhhhhhhhhhh...................
>A0A0G2Y345_A
MIETPISLSKFSYKRFCLPRIHPDILFETSDLPFFVKKLVYSLRKKYDIVNIDDNKLNTIYISTTINSDNIEVFLSFQKKLYVNHDVNFMAIDVSIKTKESKEFYIKQQCYDHIITIIEQITNKRVYANLPNFFYPKFNQLIEHIIDLNICKTFNNVEKWYFSKLVN
.......................................................................................................................................................................
>A0A0G2Y349_A
MQQMGQKQQQYLQNMIGNTTSGSDMSVLGFSQTEMNGMSDIFSFFSKNIDQECQDALPQTFVPCKDIAKYEIFTPPLENGKYKIDKLSKIDPKKQKELELNLEAQRKKQDLLFKQSIDNFKNSTFDDLNKN
...................................................................................................................................
>A0A0G2Y356_A
MEMFQLLVDHGANYKKIYKTTTDEKQKKSLKKFINNLEDKEYLDDIDDSNESDDSDDSDSSGNSDSSEDSEDSEDSDNSE
................................................................................
>A0A0G2Y357_A
MTRHFHIGCNYAIITSMTPFTCIRSNVRGNPRIICKKTSIFCTKRMFRTVTSTCQFINSP
............................................................
>A0A0G2Y3A1_A
MEYIIQEINSSYFIVGYIDDNEPKENFVEQFIDDFIDKHNKNIIADIICLRIVRDPNEIDIYVVCRSNINLKILDNRFKNINDSILHICSDNLFLPFEQVDDHGIISLLNNPMNNIETGTIIMLGKKLNYSLIKTESVDKTWLEGSYLELIKRKFIESPFITFETISDAIEYDDKKEDIITLKQYIMIYNDKTITNPENRLQYAVFSDSKGFLIFDDNREFNQIFNNHINYIVHSESSDEEDNDNNDDTNNNDDIEIKT
...................................................................................................................................................................................................................................................................
>A0A0G2Y3A9_A
MDHLNLCRYLTESILTDLELTLIDENENTLVINVHKLILSINCQYFETLFSGQFIDSQKNNLKLLVPDIYVVRDIIYGFYKNPIKYKNYPDWLYELKKIVCQNFLCLETNIEILRNIIVPTTGFDKLLDTIDLIGYDSDTISLLVGNMPDNYDLTKLPIELIRQMFDVPMFNMMYVSDNDGTFKIGNGNISFNITSNTLINNGHFEFSSIHNKIIYHHGYDIYVYDLLNYTTNKFTNPISHIIKSIVLSPDQEYIIYDSSPQIISKFDFISMEIIESRFAPTGAVVNNIFSSTELGHFGKIEELQCCNPNLLIIGSNVLSFYNVNDMLLMNIIENNIIPNDLYGRIYSSSIKKGRIFVSLLNDIIFVLSSINMYFIKPDTYEYIKKIHCNNFYNHDYCATNNDFWDICNINQDVIAVLVGNLLTIYNWKLDKSIIQIDIRHTECRNSNYCVTKKINYNPTTKLLFIDCSNNKSGKKLYSIPMDNINLDIFTENKIMRYGNPKCISGIKKFKIIDNYKSKLYNNIEKYLKNNQ
....................................................................................................................................................................................................................................................................................................................................................................................................................................................................................................................................................
>A0A0G2Y3C7_A
MGNTTSEIQTQNVEAQPLISTDEQLSVDKPSIQSDQLVDTVENTVENTVENTVEDTVNYNDNAQYIINKKYIHPVFDLINSDQSQNEIIEVLKSFVGTHVVGVNENGQTIYDCVDQVELFGPAMQVFCHCACYGKKDVTNWILQNYVPLQVSYSNNFTFFETQKFKHFDISDMLVKHESFVPTYEVMQNLLSRSKYDLIEHCLNNPNLEKPYSDYKDQIIQYLSNKQYSNINELLVSLKKDSNTSSVSENESVTEPLQDTEIVNVDDNVTLDTISYPEIVTVTSPLNVENQTESTTEVQTESTTEVQPESTTEVQTESTTEVQPESTTEVQPESTTEVQPESTTEVQPESINESSYFQYNKPTYDI
..............................................................................................................................................................................................................................................................................................................................................................................
>A0A0G2Y3D1_A
MTDFINSIINVDANIIRNIETRDLVAFNIQDSMVRSRDYALGMRTIKYQ
.................................................
>A0A0G2Y3D7_A
MYRFTFQFYCKNIFYLRYNIMSQVTGFDQSNVAQYSSFDPLGSLEHAGSDLGNFIQRNNPFPSLSQSASHTFDDVRSDSGKFFDELKSEADKFYDDAKHGLSDIDYRDFYASDPGNTALRASMQSPYLNSYMDINNAPNVIPLQAPPIVTNRNSKDYNILFVIVILLLLFVAWRCYVNKR
.............................................................................................................................................................hhhhhhhhhhhhhhhh.......
>A0A0G2Y3E0_A
MENTESVKVDTNENVQNNTRSGTQAPLKPITMGSFENISGKKQNHSDDTYEDEPNNKFSRGPEFMYSPEAGADRLSKLSQTMLDEMRKLGYDTIFRKFVDELNSDLQSQNIQKESFEDFESKWHRIVNTICNQFYRKNFSTPYEQRGRSSNRFGQNSSPNMSNELTTFIQETPVLQIIQVFIDMLQQDGNYNGKQNVDEEQIRYSRFMYRSFVTLYHKCNGTWKPQNNSENRGGNSRSNKYQRNSNRYPRNMPNRSSKSYGRSAPSGRKYSQTDDETVTDTKNTYRPKPRGSYRFNKSSNFNREPERFQNSRNSSGHGRMN
.................................................................................................................................................................................................................................................................................................................................
>A0A0G2Y3E6_A
MSKTYYIISTNDYFNPITLSIKDGGEKTIDIIDCERYTLIDCIILFCKKESFVVEMMVPDFLTKDKLLCDSENLSLCVVNNIYYMNDINVFDNMSLGKSTLKSLMYWVIKNNYKELLQKYLDNQYVLIYDLLSSGITDHDVYDETLELLLSYCNCFQENETMYLINCCFTMQRFNLAKALIIHNPYPFVINKSLILSSESKMSELTIFLIDNGAEINCDHILCFIRIGDIDTVLYMLHKYGVQKFIDRCQFDLALIVFGSGSLEMIETLIDFGMKINNKVYQYLKYDSKDTYEILRVLLTRGFYPQKYSKTLKNAAHVCSLDVLKILVDLGFSQKNLDESFIATINAGKFENAEYLLFSGANINCNDKPTNCMFKINFQIIKFLIDNNFDLEIHGTLILNKSLLNGYYDCANILIENGVKLSLTKSELVNIYLDLQNTHNNQIDPEIYVNSLTSDELENLIYIDIANK
....................................................................................................................................................................................................................................................................................................................................................................................................................................................................................
>A0A0G2Y3E7_A
MKLKINWSIAIIDNETLDHITNSEFYYLDNFILSGGIISNFDDEILFCEKSNYEILCQNIYVFTFDKFLFLSDRKIYYANIECYVIDNDFNVTDDTKYLLYINHKTTLNMQELSDESTKEPIESSYYKQIRYNGTYNKQLIYLRFTVIDK
......................................................................................................................................................
>A0A0G2Y3F1_A
METQTESILYIPDTVNELIHLLDNGSIIPECFKSNLTDINGFVGNLRYLPNKITSIETGIIRQVYFNDNVMIAGNIMYLKDIETLQFICKNIGFRLPLFVEWLHNNKMFHLLETIVFSIPSNDISYLLESVVQYRQNDTTKILFNMFPSEYNNMIILHNAITTNNLEMLEFAIEKGAVLNETDHLITQSIRTSNLDLIKYVFSHINLSKLIKLTDVVYYIYANAVYYYSHDVIVFLIESCIDYPDDLLFKLFISDKDCRETIDYIVNLKYPNQNDLNNILIYVCGYSSKLPNNKLVYNYVEKLIELGADFTIVNYQVVIDILKSLFPNVIEIFIKNGLDPNVNPNILKTAIYCCNNFEIVKYLVDNGADIHSDPSLIREALSSGNFETATFLMDNGAICDESDCETITKNRQNS
..............................................................................................................................................................................................................................................................................................................................................................................................................................
>A0A0G2Y3G2_A
MDNVDKICRKISLFTKHIDIYLKNNISTTYHTTVELLVNNPCVVDQDTIFGLLEYSVLILDLDNFYQIIKYHNDIFRDNYKLIRYILYVAYQNNYKDCSILYEMIKYLIDYGLDITFNNNFAIKLASLCHENILKLVIDNGGDVHVDNEFPICLAANHGRLSCVKLLVDYGVDPFCHDNIVMKLASLEYYNDIIKYMISIGADINSGNNFVLCNAIKNIDDKMIKTAINAGANINDINPNDIICLIKYQCPTTIDILVKYGLDISTVNFCSKIRPDRKKFVDKLISQGVDPTIIAYLSYACENG
................................................................................................................................................................................................................................................................................................................
>A0A0G2Y3H7_A
MNTQKGLYNIFNLKGCLIAVHNNVSLFDQKFTISDKFADCDIGMFSFNDYVNIEPYLHKNKIKKSSDFGLKFPEFSTKHFSFTGSKPNYVYLEDLENFVNDGSETVSKLDDPIAIFVDNKFGDGSFPIYVGKNAFFIMNPDVMDIIIDNQ
......................................................................................................................................................
>A0A0G2Y3I5_A
MPVTGSRNLSVSEVNDLINNLRDLNVVASRINDEMTQKNTIISQGLDNCRKCRSYLGK
..........................................................
>A0A0G2Y3K1_A
MTDDNIMNIVNEDCILHILSFLTDKDKIQLSSSCKSNLKFLHKTIYDDIYFYSKIKHLSYYHRFKYVVQDTMDDIDPQPSNIKWYILPAYHTNYALGISYQYNVYIKTDNTIVNENKIEKFIDKNKNDPN
..................................................................................................................................
>A0A0G2Y3K3_A
MIGQLYPVMINETMIKYNDKIVVFSFFGEEITVVIINHCDFPAAVYPEQQLKIVLKKLTEADRSGQLKFVIKFDGHVYETYELDMEIPKLESCDIDTIKFKTIHNIICNKSINYRLQ
.....................................................................................................................
>A0A0G2Y3K7_A
MNISVQELDFKIDTNLVIEYGLTGGLAIEVDEGGHGTYKQTTLQIIRT
.............bbbbbbb............................
>A0A0G2Y3L5_A
MYEPYTPPIIDKVNTILRSHCRQCVLDLIFKKIKEENVHCYGDYVRYMLIGYDSNRIRIRFKSEFQATFFRKQLEIYLSVKNCGDYEDSNCSTMRVRPKYSNKYFRKFILSNEYIMKLFDQIPQSRTLYLLNKLRKQFKKTRFYLEFYYETSLNYTNYEYIPVNCDFDVDTLMVDKQIHEKPNPDDFIVINPKCKVDNVINNINNMQFIILTNNGSPLIQHYSEDIVTGNYDDDYYKFYLDELMGRSHCIDRYSASGKRILSRKEILEDEGWVCINLPCPNQNCVLFENTIGICCDNDETVSSNSLNMVNFGPDDKSSVTNPTHFSQESQSNSESNSESNSESPVNSFIQRSGNREDSEISQDNDTTHDSVDNVGQSRRGNTSNNRPLYPEYDNFLRTTMDTIKTVYQRKIFDGDSGKIKHNRFSVNQIYDRPEYTDKHDCYDHHDSEVSTNNIFVN
.........................................................................................................................................................................................................................................................................................................................................................................................................................................................................
>A0A0G2Y3L6_A
MITGCPEQYHHKSLKTGLNILTKKSFDKYGGFILFKANKIPSYYFGHYLRMVTLPSDRPDLIVYESIQSCRSNMVILGEIFLLSNQETFVMLSDFGLDIKSISAQDRGKWYDCISGSNTDTIRGHFLFQKTCEVSNEPNIIDVDDTNCDKKYKPEINHLNESDILKRAELLTTVTQALSTGDAKMAGVLINKNDILDDILTLIIKSGNVSAFKTLINIMGLSNDQILKIIESSFSYNQTRIYELLESRYPQLCLESSIINGRTDIVDTFVKKGSNPIVVLHKAAECAQFDIIWNLSENSLINQNDIDIAMTIVKQRVHDILFYSDNPDVEKEHDVLELLENMKLMRDF
............................................................................................................................................................................................................................................................................................................................................................
>A0A0G2Y3M4_A
MTDKSKILKTQYRSVRHDNFMNKVVQLYGCQYTYGEYINMTTRMMIICNQCRDVMYETPKNHLKQKAICQKCHKIPDKPKKYLANTKQKYLEQFVKMYGEKFDFSQFDYQGYYEDVEIICNKCKQKQTFTVRKLLNKTKCIFCVE
.................................................................................................................................................
>A0A0G2Y3Q3_A
MYNLVFIIMFQLCYDTITSRILYKPLSLAAISYDKVLSMFGLNFSKGKLGPIIDNLCNSHQEYLVYHQSVLLKHILIIVRNFYLDNGKNFYNNPIIECYFKNVFTRQFSNDIKLKFICETHRNLFIQKIVHTENFYEFTK
SSSSSSSS....................................................................................................................................
>A0A0G2Y3R0_A
MSRNGRNDYDYDDDYDNDQMGGRLARDRERDSEGYLMTKTGERNRRSGPEARERNRENALNRSRNDGRFAPERGGRGYGDDDVKYTKSGRVNGRTTREARERNSRNARSEERDELGRFIGKRGSSRATRGTYTEGANDAAQLLLGGKQGVAENPETDERHSDAFRMEHRRLAEERERDEFGRFLPTEDGEDGRRGRRSNSRRRSNARSTSSRSSGSRSSGSRSSGSRSSGSRSTGSKTSSRSSGSKTSRSSGSSRSRSGSSGSKSGRSRNSRSGSSGRSSNSRSGSRSGSSSRSSNSRSGSRSSSRSGSSRR
........................................................................................................................................................................................................................................................................................................................
>A0A0G2Y3R7_A
MNIPGIYYDSMCQELSVKNITRWNTGDNTVSSNSNEIRSHASIAYFKWIEDGIDTLDPLYNPIVKVFRKYHGDLTDRLTSIIESSIWLCNFHGIINPIDVIKLCGSVKSTTSVSFQKYIETNRRLRSILVDILFSSVYMTSEGIKNIFNEIDKLIETLSHTKSQYKFKSCNCNQQISKKRNFIEIYTTPSFLEPKIIVQPPDVKFPLSFPTKKPRFYQEQSVQQPTIKQPIIKELTTRIPSVPEILHAVRELDLNYTESSCSEC
........................................................................................................................................................................................................................................................................
>A0A0G2Y3T2_A
MEWLRNICSIPINFGLDKTNYIVTNIITFVFNLYGQRLLKTDSDKIIRLTECHHDHNIFHLYPLNLKECNQDIMNNTIIIENGLIDGLDLIVPWKSLLSDTITIKINNIDLNVTIKERDKYESMSLLEDTNSYLYESEKITEVDKNIVDILNEINLLLKKCFNNIDIEINLVTIHLKDALNVVIRDIKYSNQLLSCKNISVYSVSKSTDKYLDINKIELNCKLIGSKNLLIGNIFVDSRIVDALPIIYLTDGESHVDFQILIDKFNLDDICLTKLSVSVNENKIIVRDFFKMEVSSIITVSKSVLLSVYHVITFDSKYKTCDFEQSICCNIIDIYSLINLAKEYSHTIKTLKNKFISDNVENYSLSINNLKITIVGQDPIKIDVKKIIIGENIELLGLNIEYQNTFVVCERCVVNNSDDKNMISFHNISSNNRVLNLESRKIIYKKIIDNNNTIHTITFCQLKSPDIIETINYVSGLINAIKSKLIPNISSNSMDNSTNNHEKKSDDKESFVSINIYNSIGTLKYKSLVLDLFVDQSNICLTTKTATDTTINVSLNNIIIAKISLQTITKDFVSVNSLKVFIDPDIFDQLIYFFGLLKPSNETIINNDYNQDIPPNVLEKIQEALSNTIISTSIEDLENSLQISTDGLFMNSSQNYYTDNLTSPMIKILSDSVNNLRTAIINDYSNVVPNNNFKLNIDSIHIYLYDKLTLEKTKSFLFIVIKNSSFVWSHKKIIPNNPHIIVQNCNTEQSNIKTSYKLIIDGLAFIDNDCVDSDWKYLLRFKNKAINIHTILFNDTIKTYIRTSDFHANIREETLIRLFAFISNPNQFTTRNSKQTIFIEKFFMGEINGTINYLPIVFKNISFNSINLSIQDYRINIPIQSIRNVNGFDKLTKIIKTNIEKEINPKNVLQFVPNINIIEPYAMPITRIIALIGKYFKHDKNKQKLRKITRTIQNNMGVITSTISHNLQRIFDGLL
...............................................................................................................................................................................................................................................................................................................................................................................................................................................................................................................................................................................................................................................................................................................................................................................................................................................................................................................................................................................................................
>A0A0G2Y3T9_A
MSTDNFYYQSETYYMIIHKSWLKIIDYKPESKFLVKMQFNHCIEKRGYFFTEKNHILDYIYEGDTIVSITLPQNFDELIIIRDGKGWRSNQIVIENTFKLHDINTVKSFHVVGVNDQQIANLAIKHLDTRILRYLISMDVELKSNITYIQWWNKICTDRDNPERYFVKKLLYLVPFYVVSHGSSRSFNYHSLNRGPLETQVHDAASGKDYYVQNFYFTDANNVIKIASGRSSNFIYKVKPYLNTNNLFNNIIREATPNGFWTTCVINNSIYDLTKEDSYNTLIGLGFNIEDLTLHALKKNWIKIVCFLISRHNFDTIFKTKLLFTATALGNEHMIYELTKHQPMYNLSQTIIDSKLSASFIMHHELGILKMADLPVPEKFADTFLVLAIVGGSMKIITAFYKKNTEYFNKNKQLMMLYAKHYSKPDFITLLENLPNNPVC
........................................................................................................................................................................................................................................................................................................................................................................................................................................................
>A0A0G2Y3W4_A
MDLQKICDRISQEFETDIVMGANLLIQMIQRQKITSDTPVQVVPAVKAVPTVQPVQPVQAVPAVQAVQPVQVVPAIKAVPAIQPVQAVQAVSTVQPVKAVQPVQPVQPVQPVQPVQAVQAVSTVQPVKAVQPVQPVQPVQPVQPVQPVQPVQPVQPVQVVQPVQAVQAVQPVQVVPAVRAVPAVQPVQTVQPVQTGNLSQSVQVPEINPVLFSYLVPLIPLIQMYHIAQKNDVPKNPQVQKQDACQPTSDGKFKIPINNTKTIKKSTSEKSTSEKKTIPKKRTSLKYVKRSRLSEKERNLLESQYSKDKYASPEIRDELAKKIGKSPRQIQIWFQNRRCKDRKLFFEKNN
..............................................................................................................................................................................................................................................................................................................................................................
>A0A0G2Y3Y5_A
MDLITKFHLKNNLNRYNCFLEKAVKIHGNQYSYNKVYYISREDPVLIICNSCELSFLITPKKHLNKDTGQCPNCFPNKKQLRELQFIQQLLDIYGDQFDYSKIFYQNSKYPVNIICTGCKFLIKKTPFELLRNKIHCPKCKITTQEFIKCAKEKHGDRYDYSKTEYISMDDFVTIKCNNCGVEFDKKPKHHLKSIHNCCYIECKSIEKNQSPMDIHNKPILEKSKTITEKNTDNNQTESQEWLKWLNI
........................................................................................................................................................................................................................................................
>A0A0G2Y3Y6_A
MLENSIDEDSGAQIRTGIKTINKYGVCDEHHWVYDPLKFRVKPPIEAYEEAKLAKSVKYARIDFTKDTTIDDRIEHIKRALLSGFPIVFGFVVFESFMSQDVTKTGIVNMPKSYEQEIGGHAVCAVGFNENDKTFIVKNSWGSKWGLNGYFNMPYKYVADENLASDFWIIQEVTDPIINNFDPEDINPDAINLDVNINSGGVVHN
.............................................................................................................................................................................................................
>A0A0G2Y3Z6_A
MESKTYYLLRTEKYDDYEIFTIVEDKYFFDNVFHFNKIIQVKPDYDRFGFKICEHEQTYLTNYIIELETYSLFDIDTVDRLIINTENKLGMCDYLYCLYIKNNRLDLCDYLIQSNYEYDPTSDCNNILEDVPDENEADIIMYIINNNNFFKIKWSEIANHVIGYTRCYDVIDYLVNLLKQIDYNVDYESIIEEFYYNQDGYLDDIPFSETIKILLRLECLNTYKLLEIACIFNVADLVTHLLDIGIEYDFNSILKNHISLNILKIFLDRGNILDDNRVKILLSNNKGWKFSQVFPYLIDEQYISQELVDKNLVDMIIDDNFPILKHLIEKFDLSELIDYDVVMKKAIMNNNLEIIDYCINNGTDVNNYMTYAFQHYNLSCFTHLLNQGGVLSIDNLIYRPENLRESKYQNIQYIDMIIDNNLDSIENILGKILDYYCYNTDIYKYVLSKINCSDIIFPELTNKIIINYYYNGGINDRYLDLAKLEINLSDICKSIIAIITDDFDSAKQLIVDNNLYDNLKILFIATMKCDIDMLKFLFEINNNSNDYLQWSLLFSLTGKPNSVKFITEDIGVKPERMKEFCFMLKNSRDTCIKYFKLNGYDVDINNEDNCDEYPVVKFFREIGIYLDNYMYVI
.........................................................................................................................................................................................................................................................................................................................................................................................................................................................................................................................................................................................................................................................
>A0A0G2Y3Z8_A
MVKIEIYYYQKKLSTNHEYDFIFGSKSYKKVHEYTDDIQTNYKDILELIFEKFNNTDNPLTSLDNQKIIRNNKLHTSMSVDDIVKIDKKYYIVDDIGFKSINVHDINQ
............................................................................................................
>A0A0G2Y403_A
MTTKNFQIKNFTESQNKLYSFTKEKIFTDVTIILDDGNHQMTLDLHKAVLASRCTYFYNLFTKFSESKQSVIKITVINSHVTANIISSFYDQIVVTQNYPHWKYYLLEIMCLDFLGLEYDLEYLFEIQVPVEGFELLLDVVDIIGYTDDTIQIIARNLPHDYDFLKFPIELIEQLIKYVYFYDIILVNSDGIIDFFNIHGDKIKSINTFFTNNDIKYYASHKINDELIVVFANNIANILNIKNSVIEASLEYPVNMKTRFKHICYLPSNNHLIASNLYSVYVWDLSTNKLIKTVKKHKNVIIGVHVSPVDDSQFVTICRDERICVWNAKTYNVTRCMMSPVDCICYSSNGRELVIVNKHYVKVFNVSDGTFLFKMKLNLHKSPRNIMCPSYGKYIINCGAHIKIFYYPPNQLNDSIDILSSPSYINGINTPDKKYLIMNGLDKHYCDIYDNSVAKDNKYARYSERIGKHVSRVFIFKDTSIGLFVDKNNLITLHENFTSLTQLQTQE
...........................................................................................................................................................................................................................................................................................................................................................................................................................................................................................................................
>A0A0G2Y407_A
MDLDKLYQLAVNNQFTDIIIVLEDGKETITIKAHKCILYTSCPYFEKMFSTTMKESIQSIITIQVPNSHVFCDIIFGFYGQKIKSGNIEPWKYQLDTILCRDFLGLEITSSLLNNLVVPPENFDDLLKIIDLIGFDDYAFDLITNNIPTNYDLTNLSDELLKYIYDRTISQKFLYYDKESSCWKQRDVSSYEVCSLNFPENLPAPKYSKVFSHSFTYNFQYNLLAYLDDNDTLFVIDMHTNQLTYRVENMPCTNSIKLIDKNNLFLVSDKKFTILDLETNQCKKSLEINDKIFEYSYFCGDIYICCYENSIDLYNITDLKLIRTHKSDKKIISLTYSSDNTLIACIYEDWCMNIWSIETGELINSVIIDFTKTSYPKEKIERINFKYGNNNVFTIFSEHCIYQFNVRTGIITYVTSDWELEDVIDCSFISNDLILLRYNETIYGSNNAVKDSFEIFDCHNNKFIGLIKIDNPLVIPYYTNNMGRKIKSIIHKE
.............................................................................................................................................................................................................................................................................................................................................................................................................................................................................................................
>A0A0G2Y410_A
MQSNTDNYFIFCLYDSKYPHKVIIINENKCSLELSQKITDLKQLDSKIRCVFKNEIDCYYIDDNPVEALSQQIIDYWMKLLTYVDSDFDNFESYSDSLTYLYLSDQKYRLMSPNQLQTNLITERKSDTNNVWCTMVSDVDFDYVPNIIFRYFIVKKYTTDIMSILLELKKVTGVLGISPAKKSSTELDCWGYLKVANTDIMNILLSQGFDCVNGKFEFELV
.............................................................................................................................................................................................................................
>A0A0G2Y416_A
MDYELVKKGVWFKKNFDTGKLWDSYECDWDNPDLKKAVKKNNKSILWIGTTDGGDVGASLYVHKTDGVIDSIIVDNNFFFGSQDTDSEQEPDQESSQESSQESSQESDQDSEESEESE
......................................................................................................................
>A0A0G2Y418_A
MNNEINHEANHVSYIINTNDTDWYIQHKKRKYRQNPSDARYGLRCCSAGLPVGFG
.......................................................
>A0A0G2Y434_A
MFEELDRLITIKKDLDLVTVLSLIGLVGFCKVIFGVDVTDMSEELIEPLNDLLIYINGAVEPVLITADPSYRRFITNKKFVHNWMRKLIDRARKSENCCEIMRQQLDDIGSNDETELIEFILSVVLGGHETTARLMLGIIYSVCHNKEIIEKLNNETDEYPKGDYFNLKKRPYLNNIIKEGTRLFPPVWLLSREAKNDTIIDDHFFKKGTQFLISPLIILRDYNVWGSNAEKFDPERFSNMDPKSQASKLYIPFIVGSEDCPGKKFAILESAIVVSKLFKEYEITVLKHKLNPMSAGTFRLSDKLPVSIKKLKN
..........................................................................................................................................................................................................................................................................................................................
>A0A0G2Y468_A
MISLKLLLPSINSLKGIDFINLKPSEFEGHEYEIIAADLPAAKGRGGHNKKFYFLTKFAMYSFILDCTTRTAKKVKMHVIDIYNKYHELLVFCRQQLIQKNFDMSNPMLLNFIVNVRMKFMMNIKNVNEERSRQLNQI
..........................................................................................................................................
>A0A0G2Y472_A
MGLLELIENKINILDYIIKYNCGYLIEYILWLKFHNSKIFSKLIIEFDLLNKLLVNSSRNGNLKMVKCLINLGADIESYNNNSVVLASRNGFFEIVEYLVKKGANVRARNDSALRLSCEKGHLEIVEFLVKQGSKFESSNYNKTKISIAHKCIEIIHFLVNQGIDISVCGFEIIDSTEIEYLEILKYLVSQGISIERLMYCVTSTASQKGYFEVMNYLLSKIDIGYLKNYAIEKAVKNGHLKLIQYLVNQGANIRNNNYLIKIACELGNFEIVKYLVDHGADIRDDNDSAIISASRSGHFEIVKYLVDRGANIKVNNDYPVRLASENGHLEVVKYLVSQKANIRADNDYAIIYASKNGYIETVKYLVTQGADIKADNDHAVRWASFRGHLEVVKYLVSQGANIRADNDYAIRWALSNGHPEVVKYLLNQDTNIKVYYDYAIK
..........................................................................................................................................................................................................................................................................................................................................................................................................................................................
>A0A0G2Y483_A
MDELKLILVDNNNSVEVIVNKDNLIKKCKYFDNLLNKYYSSCENKIIIVPNSLVSKNIIENLFEIDSTINYEISYILELVKCYDFFGLEFDLKKFNIPKINHNEFEILLDIVDINGYNDDNIKLIVENLPQDYDLSIFPLELLQKMYEIASHHMIIISCNNVIYFFDGNNGDIIKTWEDPTQNKKRQKLLENYGRIVGYKNDIYNWNSFSIEDYKIFVEKILPINENKIVYMIKSNIQDPPFSISQTILFNIESEKTTSICNDNSDISYSRIHNNLAYVNPSLVEYYLRFEKIKMCTLTGDIIKELPISKPLPMKIRCPPEGKNQKKYYKKIIYSPNGKYICCTDYENRGYINIEIIDNETGYLIRKFECSDDESICFSPDDNLITFVFFHKCFTWNIKSNEKIDEITIMKHNIMSVYYTGNENFIVVTKEHSLKNIFSRQIYIMVRNICNKKSTIIANFNGVRKFFYCPVRNYLIILKDSGINIINPETGKSKKKIVCSTINQYLIDILNRYMSGYCLATISNNNYVTSKRIKKYLKTNKLTG
................................................................................................................................................................................................................................................................................................................................................................................................................................................................................................................................................................
>A0A0G2Y487_A
MSSVDNNVYDDNLDDLEDLEDFRELNVNSFFNHLMTSREGIVSSALKIQDNGYIQRKFVKMLEDIKQEYDGTVRNANGKVISCVYGGNSIYDQQDDQ
.................................................................................................
>A0A0G2Y492_A
MINIFLTPIPDSPMNLLTIGTGMIGIISGILFVKGFTFFNKRYNKNNTDECLPLFIGGLLGGIIGIATGFSLTIIIAITLTIKSIIHCIRSQ
..............hhhhhhhhhhhhhhhhhhhhhh...............HHHHHHHHHHHHHHHHHHHHHHHHHHHHHHHHHH.......
>A0A0G2Y494_A
MYLRDEMYQNYFKNHNKLQFHKNKEYDYIDILFYGSCAIVFFAICEKIHPKQYRSSLTENDFNDYPYHGF
...........................hhhhhhhhhhhhhhhhhh.........................
>A0A0G2Y499_A
MIKYLIDYGLDITFNDNFAIKLASLCHENILKLVIDNGGDVHTDNEFPICLAASYGRLSCVKLLVDCGVNPFCFDNMVIKLASIDYYDNVVEYMVSIGADINAGNNFVLRYAIKNLDKKMIELAINAGANINDISPNDITHIIKHQSPTIIDILVEYGLDISTVNFCSKIRPERKKFVDNLISQGVDPTIIAYLSYACESD
.........................................................................................................................................................................................................
>A0A0G2Y4C4_A
MTHEALFYDRISIKFVIGVICEKNIEDIVKKYLNKFNLHHIKIFNKFIFIPWKL
......................................................
>A0A0G2Y4E5_A
MEFIEFQHREKILSDFFGYLINLAEELEIERDNFFEMLKELSTKEIKKKINDSDKLYNCIKEMYLMILLKILICDSLRERCYEDIKKINI
..........................................................................................
>A0A0G2Y4H5_A
MFSCEFKKKFKTTHEYEFKMFTNKYSKTKYNSLVFDGHTLNLYQFNAVSAITEYPNKDTYFDLLDEFDIEIIEDTIKIPNKLVIEI
......................................................................................
>A0A0G2Y4I7_A
MRVPYNHPDKTELLRDLNITVKCLSRGVSIFLGIIFWILTIIDLIFI
.......................HHHHHHHHHHHHHHHHHHHHHH..
>A0A0G2Y4J1_A
MKLHMVFIFNFFVTQYLLYNEKEYSRVLESERQLFRESLREVIKFLRKDAPVKSLIECTTNMQFEFFLGLNTDVFLTSKNVGNSKFPWIHETIECRHECPRQIVDVLVRDLRQALGQSGIDEKLELFLKFEFAQLLCNFCLLFGFSLFWSKPARNVLTRRWEKKLMKFLVLFNSCLMLLKSDALVPT
...........................................................................................................................................................................................
>A0A0G2Y4T7_A
MNSMNLEEDESKLYVLKKFCKNNDIKEYSSVYKCLLSKIQF
.........................................
>A0A0G2Y4U5_A
MQLDIQTVKILFCCEKINDIESLVKFETEGFTHEFYGYLKPYYFVYGKLQKLKIKPTNKMNGEEAFIFLSAKLSETNWLLGLVKNFAKFCGTDEKDADIEMLPNSLGVEPLLINSLSDIRKKMNKKGHDKFIPSDKSFVYRCIDQ
.................................................................................................................................................
>A0A0G2Y4V7_A
MYIHYCENHGMYVDKTSAGIAYGIYGIILGFIGIYVFCLSYCL
.................HHHHHHHHHHHHHHHHHHHHHH....
>A0A0G2Y512_A
MNMLTTIKFQNDNYYFANDITDLKLTHLPRYNNGRELIRDKGIKEPDFTYVKKSGNKWIEADGVSCRYDKPIIKVDYAKENLLIENKIVKKVSKKPLIKTKSKKVVVKEDSESDDVEPEIVDGMKQEYGPDGKRIGLAPGILVLKKKEMFKNADKEVLEIEVRGTRRYDNIFFSVNDLSVGFHVDRLRATVLSKNSSYVYGLHFRYFMIEIIDKNVDERKKSKKVKEPKISYRKKMFLTYIGLHHMFHTTKGAAFDIDFIGWIHKNLFKVHLGTDEQKLKLASNLMGLSVNEVKAVFTKTSSAFPAIYLYTIGKVKDLRASFNLGPEYDDDDFIGKAGKTDNIYRRTMEHDETYGKIPGANLHLKWYVFVMPFNLQKAETEILNMFRMTNKILTHPKHNELVIIPKEKKDQKYIIDQYDCISAKYAGIAKGLTEEIEKLNDKIERIEMKHSNDIDKIEMKHSNEIEKFDKENKLLKKDINLFEYKLEQKDREIRRLKKLADYNSDESEVEEKSKKLLSGFKTSGSSIQSKKSAGSKSKKSTGSKSSKSKRSK
........................................................................................................................................................................................................................................................................................................................................................................................................................................................................................................................................................................
>A0A0G2Y520_A
MDFKKVFELGKFSDLELILVDKTNSLSINVHKVILYSAIPYFTTMFDNFKEKDCPSIKMEVIDVVVVSDIIKSFYGIETNNDPDWEYLLKEYISLDYLQLSCTLPDNIKVPDECFETLLDLVEIIGYNSKTIDMLANNLPNDFNLSTLPIELLREIESRYYDFYTMIIDRDNRMYSFNMCRKKLLQVTNKKYDDMYYFSVNDNLVLKASDKKIYTCNLSTKILKEHKENISMTDFHHHHLGETDIFIPENEAFKENIKNRIQKYLNNSSSNDGITEIYYSPDLTQIAVIFMLYQEESGEMYWLFIYDCKSDKLKKIYFKFDRISNVLFVPDGVIFYTHCSQKIIAWSNNKFQDVCCSLKHVKQITYDLGDNLLILTHNKFIVYSLNNKCVVNQVNCVLDKIEFVSKEIIIGYHKFYTNKSCVTNTKIIMYNILTGNETNKINVDLEIYKLVVVPDKARTKQKLKEYIESISTERISS
.............................................................................................................................................................................................................................................................................................................................................................................................................................................................................................
>A0A0G2Y525_A
MDSRNNLVIFYRRVKEIFTKFNDCIATDIPDDGSLGILDSNHEYDIYSTYVNIELKQRRTKYFN
................................................................
>A0A0G2Y536_A
MENHWIVYDSDCDPYNCHLVICGTNKEAIDIFTKQSKYT
.......................................
>A0A0G2Y547_A
MKLKLIFKTIYADKDKTDLFYCVSKGIIYNKIKNKIVYQLKYTEIPRYFNFNLEFESYQSNKIYQSNTNTYKNTIIGSIYNLVLYIDIHNLFCE
..............................................................................................
>A0A0G2Y548_A
MAKLTDVSFRGSSYGPSEGNVLTTIGFGCGFMFGLGIEIALLISGSHLIYRLF
....................HHHHHHHHHHHHHHHHHHHH.............
>A0A0G2Y549_A
MSNSSFLISKLFAGSTIDTTLLTLVQKICDNANLNNVENISRIADTMDYVDNEMISFLTRNVSLEINGIHFEVEAIDLQLLYYKLSHETKCLPNVTALNQFIMDNLKTCEMFRERTWYTVYVSDTYGTLNWFNKNDLLFLIVLTTKFMSQ
......................................................................................................................................................
>A0A0G2Y559_A
MKYPTIENIQNTTYVDNAGNCFKYYAKEVPCGQNFSRSPQMVTQQNTIVPVSNKKIETFSNYAFY
.................................................................
>A0A0G2Y563_A
MIDRDVCKCEYGSNLYWFDGKAICIPNGQCMEKYHCSNTYDFYKLSCQEPGSYGNFGICVCNYGYQQNDNECYCPPHKREVWDSSNPRYICLE
.............................................................................................
>A0A0G2Y566_A
MRFTNSPIKKYLSDFYEISLRDSHTNLFDKSEWIYTKEKLTERLKLIGHSSFFKRINGIDTDLFSSTNTLGTIRFYKANKAIDVDSNYDFENSFDNHDDDDDDYYTNKSLTSENVISEITQDDFHNENQNENQNKIPEEIDNPINRLLEQKISNGQKMTNSQFMCKMIDIFDSDRTYKNFDLISKLGGKLWILHENIHE
.......................................................................................................................................................................................................
>A0A0G2Y577_A
MNYSIRTRKIPNDIVKYGIETESGTEYKSIKSDNLFKASQIAIEKIIKKEKQRGKEIEFYLSANQGCYHIIATKNKKGEYVPKLITKDDLIKMMMDKINKKINKLVNTT
.............................................................................................................
>A0A0G2Y585_A
MDNINCLFNELLVIIIDFLSDHDKIKFITTCSRLYWFIDKIHYNSVYDYNKISHLSFVDKFKRIRFHAVNAGSIPSIVTDLVLDNNFTDSLKTCNLSKLLRIKLNFHQYKKNRNYILSNVKIDCSNSITISQIRYKTLKPTRLFSLIEPFSLLRPSILSDPFPIRRIQIKGYDRDTNYGIPVHTPPEEILEDFGKHLEDIDLLITKDYKKFFPIKKSRPAYIPIVSRNSESSRQSNLNSPNDSVKLNEFNKSNKSTKTNPNNIHNIVTTMNSNKNFHKNKYKYQNRIIPKHPKYPKKFSKNKYH
................................................................................................................................................................................................................................................................................................................
>A0A0G2Y5A7_A
MDEIHNPNKLLSIKNYKNNIIIIGSINPNSDDIYNGEIYINSSTCEIYCKINALWFLVDVIDHKIFIDTGPPPLHLGEIGDYYINCKNNNLYVKTSSLGDCNQIFVLQTNIRGNWGEIDKDHYLSIHNINIHVPSNKNTSIDYDTMNIVDPSITMDNFIVYLIKNNLFDTFKYLIDFEPKKILNINLNNCLNFCCSCGALNFVEKIILFENDYNYEKALMIAADNNHFNIVQFLINTGANYHIDNEYVLHMACKNGNIDIIRQLIDLGSDISALDYYAIKIACQNGHENIVRYFINLNIIPQKHLVETAEIAALNNHDNISKYMLLDNIILSDDIRYIIDNFVCNKNLEMLKFMMENNLLLDYIDDIFYFTAEYGHINIMEYLMSICKDKKIYDNAVRKAIKLKNMDIVFILLENGASFDEECYYDTAIIYAAEYGNLGWIKLLQFQSANIRYSHDYALRIAAKYGNLTVVEYLIDQGCNVKSNNNDSLCWATHNGHFEVVRYLIEKGADITDRNGEIIMWALMYDNLDIYKFYEEIGFDASVDYENYLIAGIYSGNLDVVKHLIENKKNNILIKTIEPLIVAVKIGYLDIICYLFDKYYNNKIQFFQINELLEFAANFGHLDIVIYLISKKANPRINNDNPLKFATREGHLNVVQYLIDNVNYVKADFNEPIILACIAGYLDIVRYLVEKGADINARFKDKSAIEYADYYLNYDIVEYLKSHIKYNNINYNHY
..............................................................................................................................................................................................................................................................................................................................................................................................................................................................................................................................................................................................................................................................................................................................................................
>A0A0G2Y5B1_A
MPHKSPKRKPSQSKYIEDSDDYNKAIKLIKEINNESDKFKKGSKNLKKEIKELRKELKIMNGKLDLIL
....................................................................
>A0A0G2Y5D0_A
MAKYYLIHAVVDSKPEKIMKILSDGYLFASSYSTQQGISGIPLDYVYFSLLGDFNVSMGGFKFILSTKILYKRSFRYALNWMGSNIQETVKVNYRYDNVDKILDKINMHIINGKYSSLPSIGILHEIILKKKVNLHRYLVAVSYGNYLTPEITNYLRTNYPSIKILIETPNSADKLSEILEK
......................................................................................................................................................................................
>A0A0G2Y5D8_A
MHHMNLIHANILAWCSNKHNSNSSDSSDSSDTPLDVVVNQRNDKEIIRILEKYKKWKTIVSLIPEDMKENIQQFNKPDKHIESIIKHSNLEAMKNLMNLYPDINVTDDKISGIDKIVYVKNIFEYCSKDCVDKFDYLLNESILKDKLTFDQKNSMVKSFIENISSHEDLETIQSIVDQSITLSNYDINNILSKNHKLSCDSKIKIIKKIIDDKNFTIEESKYDLNFTEWQECPKISKYLLSSDKFKHVIDKRFDGLSSMNDIKEKYKEIRQEKLQQERLSQSTNNQNNQNNCNDYTDAYDSYQYYHSGITSSSKYKNDLKFCKFI
.....................................................................................................................................................................................................................................................................................................................................
>A0A0G2Y5F6_A
MLFDILSNKMSLPYEIWLYIIGYLIDPYNLYFVNRYFFSMVKYCSLKNNVTEKIVERGHLNVLRYVNKLFHEKDDLVFGNMLFKTSKNCLFDKASKYGHLEMVRYFVSQGHDPRSYNNYAVILASENGHLEIVKYLVSKGCDPKVGYGENLMRASGNGHLDVVRYLVSQGCDPRIGYNWAIRWASYNGRLEMVRYLVSLGCDPKADNNRAIIGASENGHLEVVKYLISLGCDPKAEDNSAINGASKKGHLEVVKYLLLQGCHVKMKTNFAIQFASEYGHLELVKYLVSQDCNPKASDNYAIIMASGNGHLDVVRYLVSQGCDPKVKNNYTIRTASQCGRLEMVHYLISQGCDPKAEDNYAIKVASVNGHIELVRYLVSLGCDPKANNNCAIR
........................................................................................................................................................................................................................................................................................................................................................................................................
>A0A0G2Y5L3_A
MSTRSNKKSTKTEKVAKATKPVENVEVSDNEVQEQAVKTKASGKKVTAKSTKQSGGKNAKSGSKSAKSGSKSAKSGSKTSKTQSGGKGDESRDRYFKLIDAKTGRSFGRYTGGTPKQAASKGFTKMIHKIKAEGGALPKNGTMKIYLRESTRGSPRKVYAYEATRKQLTEPQKIEIEGSDGKKKVITYRYRNVIHKVSAPLPNQLGGLKTSRSNKKSGETKKSGSRSSGSKRSAKPTKSAKNAKSTGNKKVSTKSAGAKKAPVAKASR
............................................................................................................................................................................................................................................................................
>A0A0G2Y5P6_A
MTELYFCFHKNLQNKLSKFIITNENNSDKNQILKLMIDDDKTINFRIVYGVFNWGNIVMEFSDAIEYLGFLIKNNIHCRMKFHNGKTIGPDTDCKCSKNYEDYLLKSVTNGKKKHILFFFRKLLPYLRTHHDENISVKLGVSISLLYSKQISTNAIKYMFKISHLTDFCVLFCGLLKNRIISIKFVEYIMDSYQKKLVKHFVEDKIDEKNIDLLNFHYILKDIIYYQKSIKLLQCVIDEFSNVTNNIDINDVKKKYRKSYDLLSENYMYDKEIINSLITYCIYSESSSKFFNMLTLDMGDYKNFTPDLVDIIMTHSTMKYTRIFFENVLVNYPDEINKLFLNSVKYNNDVVDLLVEYGADYNKYGQ
..............................................................................................................................................................................................................................................................................................................................................................................
>A0A0G2Y5R0_A
MNPKNNIFKSTQVEKSQYENIFKQINDVLVEKPSGVVSKSTKSDGKKISEEELVVVEQLCRLKKLPKKNNKENKKINSPIKNIQKIESSCRIIDRSIKRLKKPIYVGDKKINKLSIVLYK
........................................................................................................................
>A0A0G2Y5R4_A
MDFDLSKASYLTIIGGENDPINRRLFSGSKKFSDNYYDLTIFFVERARNIHGSKYNYNNTFYVNMTSLVTIECNKCFDIFSVIANDHLYSVKGECPCQYDHYIKNDDDFHSLTNKIFDIYSNKFECSTYIFYNKQHKIRMKCLKCNNSTFLDPLELLKVRYRCNKCSKKTITVDEFISKSKNIFGDIFDYSKVVDVRSTTKIKLVCNICGEDVLQISKNHLKGRLPYHFIKMPDIHHQNIRAERSAKTRISKYIS
...............................................................................................................................................................................................................................................................
>A0A0G2Y5T0_A
MNLTTDKTDSGSFNVKIRQNLSKKLNQEEINCNDLMNHMLNYSGTFMIDSIESSLDCQEISESIIVHRSTIFGENLDEKFPDRMRPNSIICKHIGFTSNSLVKVALSEPGFKEKYFHADYNLLGKILTKIDNYKKFNRVSITSIINNNSNNKSDNILIEYCNKIYTLCDSYMILYCSNKAKLVEIIKKLLDKCFLKLHIAYRVVIYVSFHLVVLHEQKSLYCTTIVEKVKEFQKESRIVNYFLKEELEDYLNFAKKYEPTQI
......................................................................................................................................................................................................................................................................
>A0A0G2Y5W3_A
MSKKSVEIEDVNNTYDQEAHFALLDLFFEKDKQVLVKHHIDSFNQFIEEIIPNILQGGDNVISEKATENKIIRYRLTFNDLGIKPPTLENEENLLYPLDAIRKQISYSAKYTATVTQWQDIVDIDTKKTETRIIGSPEKDVPIAKIPIMVLSKYCNLTLRPDIAGKHCKYDAGGYFIVNGSEKVVLSVESMIPRKPVVFTQRDQNSLLYYVRVQSIPASQFVGNPQLFTVKMKRDNSIILSIPHFKEVSIFTFIRALGIETDEDIVDSILDVKKEKDLLNLLSICMNSSNTPSVTKEEALEIMANQIKSTKTFTDTNPEVKAEQRRRYLDKIMTQFVLPHITSGTGDPEIDKIYKAHYICYMIHKLLKCYLRGAREVEEYRGCDDRDSMVNKRIDLTGRLLGGLFKQFYDKMLNDCNKIFRTKNIDDKKPPNIIPHIKPNSIEQGLRQALSTGNFGSQSRKGLSQMLNRMNHLHSLSYMRRVITPTVDASTMKMTSPRHLHNTQYGSMCPLESPEGKSILFILQ
............................................................................................................................................................................................................................................................................................................................................................................................................................................................................................................................................
>A0A0G2Y5W6_A
MRDKKKLYVIEFTDYEHPGDQVAKRYHDLGKGGMRVIELETALREYNKDHMGCYAVRFISQEIPNDIFYDKIKKHRHKIFESKPKLLLLAFIDMLVMHKMSSDLATIFHNEDRMTCGEFVHTVLNDCNAVADYPSKIFWPYIVEDSDFNKILRSDISYSRLVKFIFDP
........................................................................................................................................................................
>A0A0G2Y5Y0_A
MSDQKGVNVNNQTYNMLQQQISSLNQQILFLKQQISNLHVPAPTSTVNSLRQTVSDINQQVSTINNQISSLNPYLPRNQQLELASVLSIFNRNALDLNNISRSVINRDINYFNAGQHGSQVPQNSHTVQNPNVADNELNVLQQKVDSLNGVVSNIRQHLAQFGSGIPESFRDEAEKAASYLNDRIDDINKNLPNLVQRLNPNQRNNLNRILSELNNDLSSLKNSLGSAVRNRINSVNIH
...............................................................................................................................................................................................................................................
>A0A0G2Y612_A
MAITKNNKLIVCDDTYPKATLYLSEKWVNKFVPEATPETEVIPNIQKLPPIIDIDNAEMWCDENSNPYNTRIRDCP
............................................................................
>A0A0G2Y618_A
MVPHFFFYAGYCHHTHFYIHQNSSSMNGSEFFSMIGQLYPVMINETMIKYNDKIVVFSFIGEEITDHSKDM
.......................................................................
>A0A0G2Y642_A
MDIIHHFHNGQTIFDIMMTRIINNRNFQRMIDLEAPYTKQCYFTILNEQETISNVPVGTGLCVFTYHPQNKISFGELNRVFKYDNDGVYLRQVFLPTHIPKHYKCRTNDQQYTNMVILGKRYDLRKSETYNELIQLGLDVVSDVNVIYWTSKQNYIDATRYLISIGANVKTAIYSASKFGNLDLIISVIDGKNKDVILTAVKCMITDHHLDLAKEMISVYSELLGTEVIELTTYLESNNKLVKSIKSTKSTKSSGSPKHTKPKKNNQNNNTKINASHNDSIICFDKKVQQNEIIVNKMSSAKKRTLNIHKEIENMENNFLNKINIAKKKVLDKIKEIENIENEIVEKTVDKITKVTNNTDTITQAIISENLNLLDLLISQESDINHILYLACINNKKNVIDYLIDNKGANYEQVHKQLLDSKHHYKNDSTVKYLAKIIMTKCQIENVTDIDEIHQVSKKHYFKEPVHIPLGLGKDDDLSPIMVACRASKNDDQLDLVKMLVSYGSNINSRDKIGRTALHFAINGSNKKIIEYLLSLGADYSFRDNIGDTPIMLAKKSNNLELLDLFQSVSKDINTIDKTNLNQDIKTVMSICLSSINDSQFESIQKLIVSGFNVNSKDNTKKTLLHMAVVNNNLRIVELLINSGININSQDNLGKTPLMLACQYSHRDSKLAIVEFLLNNNAKILIKAKNNMTAIDLMSKTYNNNIYNLLCERLKKNN
..............................................................................................................................................................................................................................................................................................................................................................................................................................................................................................................................................................................................................................................................................................................................................
>A0A0G2Y648_A
MKNQFGLVNKDSKDPKDKSIEFDDSPIRDGSSGTPDNSNEPTDLSVETS
.................................................
>A0A0G2Y667_A
MSLDSKETYIGSTNNRQRRLNDHNNLNPSRKGAKRTRGRTWIPILYVSGFENKNACLSFESGWKRLSKKRNIQRLLLINEISNIKLNYNNDPKWNRIMDLLYFVHNITFIGTKFKLNSDVKHPVILPDSLFIEIMNEDWITELSWPYFINTYMISFD
.............................................................................................................................................................
>A0A0G2Y672_A
MDSNNTEFKDNYQHIPDDIPLTNIKLPNEWVLYLYDKQLFKKMANRPNFQAKPHKALCTISTVNDLLYIMELMKVNNDPKIKSVETDGKINLDANDYIIMRKGIEPIWEDPRNSNGGTFTVKMDHSKGYDVWKIFIQYILGETLTSEISDMKSINGITVSYISDSYNFQNPASKNTLGNSLGNNLGNSFTYIKIWDGKPDRTRDQFVSMLPATVIDKIKSDSLMYSQNSKKKHFNEKNIIGKLNSGRKPSNTRGGFSSFGNKRY
........................................................................................................................................................................................................................................................................
>A0A0G2Y695_A
MQTINYQLKTIKNIPETGLVVCAGNYTIKKTHTTNSREILSCL
...........................................
>A0A0G2Y697_A
MLNEIAANNNLLNNKNNQTNQLNNNQYNNQYNNQNYPQNYPQNSQQNFQQNYQQNFPHQQNNITEDLVDIELSDSKESGPEYPQSVQQTHQQSIQNNPSIPNNQPNQINQYNQQHSNQYNQPNQFNQNQPNQSNQINQHNQSNQYNQPNQYNQPNQHNQPNQPNQYNQNQNNQFSQPNQYNQSGQLNHTNKINKQIQKQLDKNQPEKNPNKPEKNQKQSHKPKIPATMQHGPLPIHGMPIQHMPPQLPMQTEYCKKSNNLFDYIIIPIALVLVFLFLVHPKTSKIIGKYLPNPRNIVGLASRGLILAFVYIILRFVGNSV
.......................................................................................................................................................................................................................................................................hhhhhhhhhhhhh............................................
>A0A0G2Y6G3_A
MSDTNKIFQLIDFSPVGIKVNNYPVKYCAVCRGLLTDPCGSCVEKNINACDVGEKNEFYFHKHCQQLLTK
......................................................................
>A0A0G2Y6G9_A
MIDNNIDELCQEMCNKNKVDCFISYLVVIDDLDNFILITDRTDTYIHSNECRYFRMAVYNNSYDIAKYLLENGANVHVCNSYAITCASGFGKYYVFHSEKKEKRDTVELVKLLIDYNAMVGTDTCNLVHRAIDANILDVVKILVENGADIFSNQAKLLKSAVMYNYDILKYLINQGIDVTDDNNSVLKFAVSRGYDCVDLLLDAGADMNTLRREDVSKAILMKGSEIIETLNNNGYDFECLNGFSNTIIDTHTSKIINILNNRVSMTDVASILLYNSKYDDNYRK
.............................................................................................................................................................................................................................................................................................
>A0A0G2Y6H7_A
MENLAEINHFKDIIKIINIQIKNKQHGLISIEKQLSVATDNVENLCLIRNKLKTNIENLVEKKIAVENKLLVLKNQTEYIASYTVKTVVKKFGVVPDINRLDQCIRYLIMTYHPILNPRKPTTDELIKLGPEKIILKAYEFHNNILVVNNSPHVFFHTHDNYQLCK
......................................................................................................................................................................
>A0A0G2Y6I2_A
MRSIGCFLGYACIPTNGLCGRYYPYKSISKGYRGVVQEFGRVKREISDGMHYVNPVTESISQVDMRIKVIDLDKKRCYDIR
.................................................................................
>A0A0G2Y6J1_A
MSVSRKRIDHCNDCANKNGSGWRIVNVKDVTYRKERCSDVFKHEPRCQCGCQDKHHDRHDPCVPDECSKTDKQLTIVSAVNPTSNLIIPEAGVLPVPVNNVILNGWTLTTPDLLNSFNPSTGVFTATESGDYEINLVLSFRSNASLSAATNLSNVPLVSIIDAATGLPLYEAVQGFPTTSSLVDVEVPVIPPIPISVTVTSVLGVGQVVLNLIVSLSAGQQVEILVSSNGLSHIPSSFPIGPATFTFNTGTSLIVRKVRNIPKVIYSLC
.............................................................................................................................................................................................................................................................................
>A0A0G2Y6K8_A
MVDENIFLWKVNIKGPENSLYENYNFELEIELSNDYPYSSPKVKFITPIQHMNVNDKGDICLNILKKDGWNASLNIISIIWSIIVLLDQPNPEDPFNSELASLYRNDKLSYDKKVRDYCRAHSKLWTF
................................................................................................................................
>A0A0G2Y6L3_A
MVSIEFDSSHIDRFIKIVYGTRNELIDSDSYLRKFIEFSGTDGCINIIKNKYELIYFRFVNEKWTFYGDKKFLPKKWQLKLFQPIFVNLDKNLAYLGAYFNGNLRIIYTEDFDGRISTMYPCDYCVANFKNNTQTNIIDGYYYQKPLEYKDILMITNKGIVYFNSSSCIDMIISLLKLNLVGIETSNVISVLPKNIMDIIIKDFNFCKSSLLLNKPNNLYSNIFNQIKINDSDFYCKKITIFNNKIIEMLTLNCETNYQSIINFVDNLKNDFVTELQQLYRWFRKHPVEKKLVFSTYNDHGYTVLLNKLHQKILSLENKKIPNKFWIPQEKIIDMFNENIDVYSNIGFTMDLVSAIKYRSQFANIVYNIFTLSNKKTEKNNFYPFKIFSPHLFILEHILNQ
.................................................................................................................................................................................................................................................................................................................................................................................................................
>A0A0G2Y6M2_A
MSLESKIFELERKSNVFIEKYDNLKNIRGQKNSSKIDSPVLSITYHSDMVKNGNLSVKYDEIGNTEVNELLQKINKNRDPKQLSNIHQPIPTKSHNIVSKLEQDAGYKIPGTSSLPQNICAQNIQKNTSHADYPESINIPQNIKPNNIVVDNEFMMDENDGFNNPSKNLETEGDIFEVDMNNIFKNNKIKLLNNTDKKLSYSDSELMFGNDYQDILNSLPNDISDISANSLSSFDETVIKSISENLKNNIVSDSLSASIDVRKKVENKITRLKNKSKISSKSRNSVVKK
.................................................................................................................................................................................................................................................................................................
>A0A0G2Y6M3_A
MNLKKKQMQKNFKNTCDSVSETFVGSGIPSSTFGKNGDIYLDRTTQYYYKKNNCIWIKYFCNGYCCFKGCKGGFFCQKGDKGNNGNNGNNGEKGQKGLKGIKGDIGDKGSKGDIGEKGDIGDKGDFGDKGIDGNKGSKGDIGDTGSKGDKGDKGDKGSKGDIGDKGSKGDIGVKGSKGDNGDKGSKGDIGVKGSKGDKGNKGDKGDNGLSILSGLDIPSPDLGMDGDLYLDTITDELYKKINGEWIEITNLKGEKGEIGSKGTKGDDGNKGNKGIKGDKGTTGDKGDKGDVGNKGDAGDKGDAGKKGEKGEMGNKGDIGDKGNDGIKGDFGSKGYKGDKGSKGTKGNNGFKGDRGDKGDKGSKGDKGDNGIKGNKGSKGDKGDNGIKGEKGESGSSILFGMGLPDQNQGEDGDIYIDTLTGELYRKVNGLWVPEIDIKGDKGEKGDRGNVGDKGEKGDIGLKGDKGEKGEKGNVGDKGDIGTKGDKGNVGDKGDIGIKGEKGDIGTKGDIGNKGDKGDKGDIGNKGNIGNKGEKGDKGVKGDIGEKGEKGDKGVKGDKGEKGEKGEKGEKGDKGNKGDKGNKGDKGDKSDKGDKGNKGDKGNKGDKGNKGDKGDNGDKGDKGDNGDKGNKGDKGDNGDKGDKGDNGDKGNKGDKGDNGDKGDKGDNGDKGNKGDKGDNGDKGDNGDKGNKGDNGDKGNKGDKGDNGDKGNKGDKGDNGDKGNKGDKGDKGDNGDKGDNGDKGDNGDKGDKGESGSSCQIENNDGVTIMSVCTPGIASIQAYQYEITDISGLENPYDPSNISGLNFKLFDTVKGAFRTGNFTADNMTNVGINSTAMGYHTQATGSGSFSFGNNTNGIISSNGIGSFVMGITTSSGVIISEGDGSIASGYSTNSSTIEIQNNSLSSIIHGYSISGSSMRLMEGNIGSMIIGSSETGSIVQSGSGSIASLINVRATSGTISIGSMSYGSKIFGYSNNGTITISDNVHGSQISGIVTNNGQMTIGTLSHGSYLHGYADTSSTISIGTNSFGSECIGLAQNNGTINNGDLSFGCRISGWTLSGLLSTGSGSCGTILYGVAVNSGIINTSGRNFGCFVGGYCAYYGKITIGANSFGTICHGTADASGTILVGTNSTGNLVVGSSQGTISLGSTNFGSVILGYTENSGSIISDGNNRGIFMHGYSSSASLYTASGSCGTVLMGYGTSGSAINVSGLGSFTFGYCPSSGEITQVLANGSFAFGRNNTTVSENSFSLGYGARSYMPGSMAFSSFATSGNPLRAGSAQTIKVLTRNLNTEFVLADGNFPTLPYTGYGNIKAKIIGSSGTMSVLYFQVFFDGSTHTVTIPTTPAGGQIVYSNPVAVSPAPTFTPVATVPGFSVTIANPGTQTFVASFGIVNIS
................................................................................................................................................................................................................................................................................................................................................................................................................................................................................................................................................................................................................................................................................................................................................................................................................................................................................................................................................................................................................................................................................................................................................................................................................................................................................................................................................................................................................................................
>A0A0G2Y6M6_A
MRSILESYDINVDKLMSNTIQRSEEYNKMFKKLLKNKELHFSNLY
.............................................
>A0A0G2Y6N5_A
MAKFIDERTFCYKCGMKVSPGIFHRCEKTTSFEPVVSDTYWCTHCQSTIRIILDGRIRRCIYYSSVNKTNDRW
.........................................................................
>A0A0G2Y6Q5_A
MSFGLVPSIGGDLYKLVDNGLFKFVLDKNIQKKQNQLYDKFRLGTVKMCLIFDGELTKKILLNKSIERGSLYNLLTKFFGKGIFTSNIHSRWLKQRKAILELFGPQNLIQITPELTTSMFEELDRLITIKKDLDLVTVLSLIGLVGFCKVIFRVDVTDMSEELIEPLNELLIYINGAVEPVLITADPSYRKFIANKKFVHNWMRKLIDRARKSENIREQFDDIGFDDETELIEFILSVVLGGHETTARLMLGIIYSVYHDKEIIEKLNKETDEYPNGDFFNLKKRPYLNNIIKEGTRLFPPVWLLSREAKNDIYIGNLFFKKSTQFLISPLIILRDYNVWGSNAEIFDPERFSHMDPKSQASKLYIPFIVGSENCPGKKFAILESAIVVSKLFKEYEITILEHKLNPMSAGTFRLSDKLPVSIRKIEL
............................................................................................................................................................................................................................................................................................................................................................................................................................................
>A0A0G2Y6S1_A
MTHNFGNLDPGFENPINDGFVVSVEYDGFDVDLPVGYLSTGNWQYQSWAAPEWSKKDLEQQRNFLDPKNLDESIEKNLREKWSNRLVLEGKFSIHTEECEGINNFMPKKQQTQSGGSSGNSGINYHAKYLKYKKKYLDLKSKKYHSQIY
.....................................................................................................................................................
>A0A0G2Y6S5_A
MIDKSNTQNDLHHALKHASLNKNLEIIQYLIEKGANIHTNNNIIVRNAAFSGNLEIVKYLVSIGANIHTADNYAIRWAAREGYLEIVEYLLDCGVDICANNNYALKCIIEHGHPLIVKYILELSDYGKIYNKFKSEPINVEYYENNKKLKSIITHCSLEKVVDSIDNGYYIHDEDDYILRHSARQGRLQIVKFLIDKGAYIHARDDYALRWAARRGHLSVVKYLVKKGAIINTNNNYAMKWASIKGHTDVVEFLENI
.................................................................................................................................................................................................................................................................
>A0A0G2Y6S6_A
MLKKIGNDLSFFTGYLTFRTYDSIWRKATLPMYSKLKENLRKPTKTCLPQNDSDYRLRHTLIRQNARHYQSIKNTFINIPTFELNTFLKKEFHSNIILASPTLSFSILDYLNDGRIINSDKDIRKIVKKFRLIDSMTRLTDYNAYQLNPAIDILKILDDNTRNKLLGLFDDAIFYSLDVESFVTNFNDKKYYFQDCEAINKQFNYDVYGLYVPYDDNGKKRLQIETIILVDRRTDNTKTYVFQSNFSQWEIIRNNYINWTRTMSSVYEHQLGSNVYCQNTLYHMRKTLAKNHPITVLMKPFMEGVYFTNKVFTSFGISIADTENEVVNRYMDRVELFDLSNQTMIQALEYIHKTDGYKLLDYKKVYHENGVDDIYFEQKQLLEDLYQIVFDLVTNVFEYYYQSTDDYVKDNELRDFYLSIKNDLTFVEDLQQKDNAIKFFSNIIFLSSIRYSKNHINYAYLNSFYDYALRKTNFDLLLDKLDNGIPFDEKDCLSTVGDFYSKYSSGIYPSVPINLFGTGYKNLFADNEVQKFFTDVTNKLNQLKKNTERNNYTEFLFRLQNSNTI
.....................................................................................................................................................................................................................................................................................................................................................................................................................................................................................................................................................................................
>A0A0G2Y6S9_A
MAKLSKTYHYEYDIVRTEKKNETNNVYVKFFETKQSSIINDQLGCLLQDLTALDIS
........................................................
>A0A0G2Y6U0_A
MSNKLIDNSYLYGAEITDFNSLKIKGVLENGIITFPQINDENPLQKCPIVKNFILESKLLVN
..............................................................
>A0A0G2Y6U5_A
MNTIYYQLPPELWIKIINQTKEITLLLTNREFFGLYDLTDIDTDVRMCIIKYNCFNVLKYIDLIEKQKYPVNKKLLIGKKTLNKYFIASCKYGRLEIVKYFVNKGAQIKADRNCAIKCAAKKGHLEIVEFLVSKGANFKTFDCYPLALASRNNHLNVVEYLVSIGCDIRASNNLALKFAAIHGSIDVVKYLIDKGSHVGAENNFAIKRASEQGHFEVVKFLIERGANIGAEENYAVRWASCKGHIEIVKYLVSRGANIRANNNFAVQYASGNNNIDVVKYLVDNGANIKSKNNRAVRWASRYGHLEMVKYLVDKGADITSKNNYAIQFASENGHIRVVKYLINQGADINANNNHAIKKACIYGHFELVKYLMDKNSNIINDFDDIFGQVCENGHLEIVKYLVDRGVNINHNNGITLVFAVKYKRFETVKYLVNKKIKCTNENSEALFIACIKGYIEIVMHLVSNGFHIDKLNHALSKACERGRIEIVKYLISQGANPTGDGNSILLASCGGFIDLVKYLVDQGINVGIQKNISIKYASRYGHLEVIKYLVSQGANIRADNDISVIWASQNGHIEVVKYLVSQGADIKSRNNLALKLSAKNGDLSMVKYLIKKGANIKAGNNYAVRWASRNDYFEVVTYLVDHGANITAENNFALKSAFKNGHKGLTKYLISKGASFN
.....................................................................................................................................................................................................................................................................................................................................................................................................................................................................................................................................................................................................................................................................................................
>A0A0G2Y6V0_A
MLINKFKKDLKLKEYTDLTIILKDDTCEIEMDVHKTVICMMCKYFENFIKFNGQTEKPNDKLTVIVPNALITRDIIGNFYDKKSTNSKDPLWKYTLEKIICRDFLMLDYDSEIIKDLKRIPSEGIPLFLEVLSMTNYEFNLVTLLRKNISKGYNFKNIPSKIIDELYSYTKPNIIVCMGNENNLELWNIETNKLINNIKLDKHFYHTTNIVCSQYESIIAISDGQTFGLINVLKNTCLYKTYQSKIKYSSSNDSDSSSSETESEHNSETESEHNSETESEHVSETEIESEHNIGNLIKFSRSHNKIIFEKDNSIFLWKIFNFPNYDCSSYDYDKKKYGCDYYNSYDKKNYRCVVNIDGFPNDKLLYANKINNFNPEYIYTICDIKGNAQKTINLNFPIKIAKYLPNEKHIVIVSEKKIMLTDRKFVVKITLDLQDDVSSVCCSPCNRYIIIASGNNYQEIYYLSVKNLEIIFKFKAHDDSIVNLASTPDGKYIVSSGLDGLIKIWNFKTANLANVLPKRDVRRMKFDIMENMWLDIAESIDISFDEFCQS
......................................................................................................................................................................................................................................................................................................................................................................................................................................................................................................................................................................
>A0A0G2Y6V4_A
MDYIYSRGYTIIAEYVDLLKSSENELTKKDIFKEVDITEHYIDNCRIGRLSMVKYLVNRGVNITIKNNIASRLCVENGFYKIFEYLDTFGTNSETDYESYTYLAAKYGRVKIIQYLIKNIDLCIHDYDDLIMRIAAQYGRLNLVKFSIKNGADITTYNNYALRLSSMGGHIKVVKYLIRKGADISVIDNTILRNISSKGHSKIISYYNSLGISEDNSSNDLLL
...............................................................................................................................................................................................................................
>A0A0G2Y6W2_A
MQRFKKHLNSLTDNQYSDIITNLINLSNKIIEKYFEDMTGNKNFGLDIPEKDWCSYIIENDLDKGSISKILDWSFKNNKKMIIEYVISLFIEDYHYLEKIFSLSCKYHDSRIAEILIKKSINKERCLISACEAGFLEIVECLVKQDVNINLLKGTPLVTACQFGHLLIVDFLVNNSADIHIRDNAPILYACRYGHVDIVDYLIGKGIDIHTVSSQALINACNRGHLNVMELLVEKGADIRSVENILVVEACRNTNADILRFLVRIGVDVLSKGVEPLIVACERGQLAIVQYLIDIGIDICANDNEALIKSCRSGFANIVNLLIENGADVKARDNEALIIACEKCNHTIVTILVSNGADITARNNEALIRACHNEAVGKYFIDFLIEKGADVHARNDIVFDFIHKLFAGNIPKSLKFPFSKNQSDSKLIH
.............................................................................................................................................................................................................................................................................................................................................................................................................................................
>A0A0G2Y6X0_A
MKKNKMFKLGKHQGSLEKLISRYNTYLPDVKICYFQYIDDAAKTEDN
...............................................
>A0A0G2Y6X2_A
MNYSLEDLPNSGKNPRVYMDIVLNNEIIGRLQIKLFRDAFPAGVENFVQLANGKTYRVNSNGTGKYKYNRHINRTYEGCKFHNILHNNYIVSGDIYNSNGSSAGTVYCDEPIPPVFGDYFYPHESKGLVSLVPYTDESGNRYYDSTFMITLDDIRPSNVLDELDRDQVVIGQVYGGLDVLDKINSMIKPYAGRKYPTFSIGKCGAYLDSSQTQRKRPINVNGTKRFLNKPTRDN
..........................................................................................................................................................................................................................................
>A0A0G2Y6X7_A
MGALTMILVRLTSCCTLNQFRASVPNNFLDSTLILPPPVSSVTSVGNRMHFTNSPVLVSLASSSRAARFSSGMSEMNLLSERRTLGLGDSKRLSAWDSTELTMRSMTLFSRVEPANSLETNEAHPDRAGKSEPLMEPSLESLQELVMSLEFMLTSERIEVKSIKLIDVKDNCVSDIISFINGLFNMFIFSIFFSI
...................................................................................................................................................................................................
>A0A0G2Y6Z8_A
MESKTNPDSSKLVDPINQVNQTNQTDKIIVSFRGDKYDITDFLRKHPGGKNVLIKNNGKDIEQLMAEYEHSKNAYLILSKYKITEK
......................................................................................
>A0A0G2Y707_A
MCFLTDKEKGKFCLTCRDLLKLLKDVKFNDPVNKNNIEHLSYKKNFNCTYKISTVQDTNNKPISCFEVDFPNNKPTIIQQVVLPTNQTGNTFTFCLDENALEKLLEHQDKVNKAITLIEQSRIEKKSKKYAKLSLIRKPRPYHH
................................................................................................................................................
>A0A0G2Y723_A
MKKFFIIDAEYLFVYGLYVTENPIKAVTIAYNNTLKDSYHDNIDGETITLLAYEITSVPTIHVINCARYSVNNYMIINGLPTLVEYRLDMKFDDTPIFDLLYF
.......................................................................................................
>A0A0G2Y733_A
MDSDNSSNLIDQEIYSVYNEYEGIDIHYGLELSCIKGHIDVFKHCISRGALVSGYERMLYSDWINSPDYVDLLSLAAYNGHFDIVKHLIKSGFDPKYNDYSALNCACERNYLEIVKYLVNYEAVRYLMSAGLKFRLNVTNIPITKISELLAVEQDFIATNSSIDSVKNLLYTSTKNYFSNVIDTSLVYAARGGSMDILMYLLELGASHNFAIICASIHGQLDVVKYLLQKGQEYTTKIEYCIIMAAQYGQVNVVKYLIESGNELDHNLDYCLKVTMYYGHTDTVKYLCNRYGERCYTSDCLIMAIEQGHSEIAKFLIVDGGIQLDNDNYIKTAVQRGHINVLKLLVSLGMDFTINKNLPIRIALRECHFQIVEYLIGKGVDIRSNNGYIIRWSLHGNSKNKVSRIIKYVTDNYADMLNVIKF
......................................................................................................................................................................................................................................................................................................................................................................................................................................
>A0A0G2Y746_A
MKKKCQLCQCNVEIGLETNGKFWCEFNGPNKFFICLEGEFEILSHKIVAQSGIICLDCIKNYDYVPYKSVSCDLCLKKFHAIIPASTCQGHQCSSEVFSDHILGSYGSYKYDEDTINFVSKRPNNIKIGDNICDDCIDSLINTGICQNIK
......................................................................................................................................................
>A0A0G2Y748_A
VKSSLHHQSLFTDDNIPEITANCIYIDARTPFDTTNWKKRRDQVEVETLKWLEISEKIFHQQKNVFSILLKMTAINASVLDGYFIHFPTTYIRSEFYLLMDRTMTRRVEISKRLIYANLSTYSDNIFISEKYLLKGSTRNTSAMYCP
...................................................................................................................................................
>A0A0G2Y751_A
ESSDVTQFAEYILNMWVCNDMMLDLYYYAQENSSNYWIAISDGATDACDISVCPLTTTGLGIGCVPTSTVTYEVISNDTQLAIIDAVDGVQHKIQMDSQHCKLKNCFKGEARLNTAILRV
........................................................................................................................
>A0A0G2Y753_A
TSTATTAGYHNPWSICVEVLSELQVPPGSASASVQVSLFVSPVNPSFHGLRTIQKQHWKSREVPGSGAFGSAVAGQEIPLVGVVPQVPPVDYLPGE
................................................................................................
>A0A0G2Y755_A
MIDNPISNNIFSPNNCLLKIIFTDSKINLLSIKDMYGNCWYMLSDISSTLLIRQRKIKKIITKNNLDNFKHLCIKCLKLSKLFLDNFKHLCINLTKNQKKYYQTKYCIKNKTLFINNNGIFTLIPFSQNLKIVKIWYDIIHYVLPSIYTDGMYTLPLDSNELQELTKESINKTIIKKYFNISAIYLSYIGNYDTNCILTFGKTRDLTKFKIAVYKKRYKYFNIVALWNVVDDILTESNISKIITDTNPRYNPYQFVFLPNLNPTKNIIVINRIRNLNYHIDLITDIIQKTKLFHENAPNLYH
..............................................................................................................................................................................................................................................................................................................
>A0A0G2Y756_A
VNYFCFSIPNTCPYSVLSTSFYGWSGPTAPFGRLHANSFGSLVLSSTVNVNVGLRAAFGNFRGFVPGPVPSLAPP
...........................................................................
>A0A0G2Y765_A
DSSLKAWEAFQSHMDTHWRKYAGVAAGIIGCIVAGVGIYQLVKSPKITSNAAYGGASGPNVRSVPMKFPGKPQRAEATLDIANVVMRNLVRVGIGKGEDEIIFKLNGLGVKGGWVLIPQHFFLGEWKEQYLYIESRGTIYSAPIGDVELVKFDSPYNSGYFDCVLVNLPIPAFRDITEHFVSGAVEV
...........................................................................................................................................................................................
>A0A0G2Y770_A
PNEAAWIFSKSAEVKESHNELNWSYVAASSHRMSALEIKRLHNLSLMIGMEVPYDAFHQNCDNWVKGLNHETWKSTLGGMWR
..................................................................................
>A0A0G2Y774_A
EQYLYIEKAGTIYSAPIGEVEIVKLTSPVNSGYFDCVLVNLPIPPFRDITEHFVAEANLEAAIKNRAMLATRKDSIEMTVMEENLRLVNSTSYKHTDHEGKEISLTTGRSIIATASTLYGQCGGGLVSTNTKVKTPILGVHVAGGVGQSTTAVVTIEMLNEAMEPNSQMQGLW
.............................................................................................................................................................................
>A0A0G2Y775_A
IDCNAWGVWLTAADFQQLIIMCKDIQLVSLEQGINNITIKTVTETGAEPRIKVYNNDLTALVMIAEDTNNRLPYTPQATRQNTLGFVPWRTCKLPTWSYYLPCQMYYTPKTDGELVPAYQNYNSGDMAFLTIEHLLPIQLLRTGDDYETQHFKFHCNNMPTHYHIQSTRMLGAPPQANPPDQDTNPGQIQPTDASQRKGWCYGQA
.............................................................................................................................................................................................................
>A0A0G2Y779_A
ADFQQLIIMCKDIQLVSLEQGINNITIKTVTETGAEPRIKVYNNDLTALVMIAEDTNNRLPYTPQATRQNTLGFVPWRTCKLPTWSYYLPCQMYYTPKTDGELVPAYQNYNSGDMAFLTIEHLLPIQLLRTGDDYETQHFKFHCNNMPTHYHIQSTRMLGAPPQANPPDQDTNPGQIQPTDASQRKGWCYGQAGNRPHEITTVRPFQVGYQHPEWTFISEKAGPALHPALPGSRQTSTHPAEAEVSNLETKVQYDYAHGNRTQNHVERVTNLNENMPNQSYQRTTQWTQSRMTDSEAITAAQFFASENTSRVTNTYSDFAATDGPAGYFPWGQIWDKSPSTDLKPRIHTQAPFICQDTAPGQLFIKLAPNLTDDYNDQLSMNAQPKIKTYADFYWTGKLVLRGRLRSPQQINPVIFPHWSTNEMQQYVPNRLGEFAIPHMNTRVYKKYMY
..................................................................................................................................................................................................................................................................................................................................................................................................................................................................
>A0A0G2Y781_A
ISKILTAIATTSPFAVHNLDIDPAIPSNISIPFTYVSYWKWGGQPYQPKDAIDPCDTDTAGGRDYRGVAVRDPNTVSLFNMHPWDVDQHGIVTKEALQRLISGLFDTGPARQQSQSTEIQKEKDRESGDEEELEPSDSDSYSSAVTDQSSSSETEEETV
...............................................................................................................................................................
>A0A0G2Y784_A
KYLGPGNSLDQGEPTNPSDAAAQVHDHHYSAYQAAGYNPYWHFNEADQNFIEHTKDAADWGGKFGNFVFRAKRALAPSLDAAAEASAKTRVDPRFGGSLAGRGKRRPPEHIWYNLA
....................................................................................................................
>A0A0G2Y786_A
ICANYFLQKSIVQTERTEDGLRYSTGYFFSLDSAFHINGKSPTTRRRIAKALQQDKQSQEQPTTSTQITTKTGPQAKRQRLETQKEMSMKETIDNLFKNRICSLEDWQLKDPDSYVHHIAQSGGELIAKSILDITTLRLSRELTAYDLIKEKP
.........................................................................................................................................................
>A0A0G2Y789_A
RNMIACCNQPLTMQEKLQLRQIIEAEQWVQLLTYKHKQTKKDYTKPVNLTTICAYYFLTKDIVQEERTEDGYQKTDQAIIFTLDNGFKINGKHQRHRHMIAKALQQKLKPEEPSTSTTTIQSIKPQTAKRARIETQKEINMKDTINLLFGKRICNIEEWQLQEPESYIHHIAQAGGEMIAKNILDIVSLRLSRELTALQLLKEKDHDNP
.................................................................................................................................................................................................................
>A0A0G2Y790_A
MNNTEYHNYNVIWKSYSQFVVGIILFLSGYHVNLTIMYIVLSIICVDICLVFKKMLSKSILYLPTFAFSLGIIYKYVVGTLFVYNSIIDDMFKISIIMFGGLILYAFFIKTKNHNIFIIGSLFYVVIVILTTIFVWCTYIFFYSFITNYLFVALYTLLSYVIVTLFVTDTIIESYTVIKNHHMNPNIYAFKLFIDLVKRIMVLSIIASIVSTQF
............HHHHHHHHHHHHHHHHHHH...hhhhhhhhhhhhhhhhhhh.....HHHHHHHHHHHHHHHHHHHHH........hhhhhhhhhhhhhhhhhhhhh.........HHHHHHHHHHHHHHHHHHHHHHH........hhhhhhhhhhhhhhhhhhhhh.................HHHHHHHHHHHHHHHHHHHHHHHH....
>A0A0G2Y794_A
SSDLHPINTYGVYTAADAPEGFYPWGQIWDKQPSTDITPRFHAQAPFLCQDTVPGQLFVKLGMNLTDKFDPRKQMKDNPMIVTYADFYWKGTLTIKARL
...................................................................................................
>A0A0G2Y7A1_A
MSREIIIQTNNATIYTTYSTISNIKLFTDNIQPETRVIYLNIDGLIVDGILNNIRQGLNALTNYENYDFSMCTNRNCALINIGGRKFYLPRSLLSDFDFFNEILSETEFDLGQNIIDRSPYVFDKIAEIINNGKIVCRSTLSKCKDSFTINLFNSTYNCIAYNISSNDNSKLVLYSDIETEHNIILKFEYS
...............................................................................................................................................................................................
>A0A0G2Y7A8_A
MYFRIRKISEPDSNDNNFYVVIPVQDIFTWFCTIYGLNKISEFIHDIGNLNPDEYIIEQVIPGSIIVPIKNLNEYLTNDIIIINTLNLNDLETFIYLLTNGANNSYGTKILVIWCVYYGRLDVLKYLVDINILPVETTLHDYLPITISENHDEVYKFIIDHEFHLGYVSEELIWVLTSEYKYINSLKYALSNGLKLSDSLFVGRSKVEIFQELFSSGYEFDNKLFEKICRTTNITLIKFFIDIGFDPVNIIVQPNELCIYLANIFLDYGRQFTQDEILQIINFSIVSDDYWDIIAFTERTGYDWNNINSEFVCNIIRYKSTDHLKDIFNRISLDISEFVDNMVITAIFDSRKDLIMYAYENNADISKHTQILPYSNDTDFIKWYIKLLNPDGNFKSDNNIINFINCGIETHKFEILKYLLENDCYEDLTYIIERIYYLFNIDKNNTDIYEPIVIELLNLCKSKQIDVPKLIPMIISNYLLPNKKISNALLKFGTTIYSDGIIDNDSNINNILLSIINNQCGEIKDSIYGTPQIWANKSIMLATIISENVDLFDFLLELNRDNNLYLEQSFVLCANSIKMLKHFVNRINLDITSKVRETYEYAYFMIKNKSVASYLLLYYDNDIIYNSDNQKNLFINDLLSEIKNLNFV
........................................................................................................................................................................................................................................................................................................................................................................................................................................................................................................................................................................................................................................................................
>A0A0G2Y7B6_A
MTLVKFLLKQGVDVNTTDNYGKSVLKYALDKQGNIEIIKLLVKYVTDKSYLNEALSSWSKTHYLPDIIIADILIKSGALINARDSYGSSLLINIIIQQLHDKNFTFENGFHKFIYDYDIMKLRTKNNFYRTIVKIIHYLLMNGIDMKLKSSIPPKCIRSMYFWFEDCDENYSLLDFFFHTFEEECDEYIVEPD
.................................................................................................................................................................................................
>A0A0G2Y7C6_A
MESLPIELAHHILSFLKVNSIMTYRLCSQESNCFIKSVLCFFPISFNNLANHNMNYFEFVKIMDLQFCRQITDESLSSFSQIEIINLRGCHQITDLGLKHLENVREINLAGCYQITDNGLLCLKNITYIDVSYCPKITFEGFTNFCDEVTVIIQTIPCEYLKSKQGTLTGKKKNIKIQFHNDHPFLKTSNYFFQEKTDQYLFKNFDSITYLPRINVTSKESTKIIEIERCQLFDSIYATKIEFRDKVFMKNYEDLLPNNKLHDKQIALKRLHSKLDRSKFIDNLLLNKMDIMIGGSIGLFCTHKNSNFDPNDIDLYIKYINSDKIRQIESIIYQSFIFRSIVVVRTSITITWIIQSMTNEITLIQLNIMNVKSWSEVFITYHADLTCIGYEILTCNFIYLDNRWNNILKNETNYFSNILNMESTNSIYKAASKYQHRGFTCSTLNDPCSGVDVQGNIIGTYSDLNPREYDSLVSFLSKKIYDRSNVSTSDTGYQDYCQKTYTTINIVKFIFDKYRMNKNISFASTVTHLQLPKEYPDIIMLSVYKINEIINKQQNNDTGLEFHQLSIHKQTDSVNETKKFFDSANFETINTGVSYYNKLHTVGIVCKCGCESFMTMKNFIGCQYEYTLDRGLCSRIQCREYEYLELFLV
.........................................................................................................................................................................................................................................................................................................................................................................................................................................................................................................................................................................................................................................................................
>A0A0G2Y7D4_A
MDYYIFKFSNFYFEIVKYLVSQGADIRSVDDYAVRRASGNGHFEIVKYLISQGAVLTNST
............................................................
>A0A0G2Y7G0_A
MREILINGHFKVVKYLLKNGSDIHAKNDKALIRPLVKGYFEIISHLKENEINVNGN
........................................................
>A0A0G2Y7G5_A
MIRSRSRSPKKSRSKSLDRSQDKTKKSSTVTVKKVKLKNSKKINKYTEDSESDHSSEELSDGEESSDEQSDSEQSESEQSDNESDNESENESDNESDNESDNDEPKDNFENIIESKENDFRNIIFENINDKFAIGKFGDFEVVINRDNGYINATQLCKDCGKDYKNWNQNSFSKKLIKGLIDELNSSCKNSPAGFPAPEKFNSKKTKKNLIEVTSIVIGGKITKIRGTYVHPKLIVNVASWCSVEYALKVSDIVLQYHTKEAIEEKEKLLKKKDDKIDKLRNDIKLLLKKNDDLMEQGNEVLGYAKDTNRKITHVVKERVPYSDEPKIEHQFIIMKNNDKPIKPKKGESPKKIYNYTALRIMNKSKSATMNRYFKDHPDGETILTIDYTPNAMHLWNQCKKELIEDKKIKSSGSSSFNLRKKYSENKLKKDIMRIHNLRLKHPE
............................................................................................................................................................................................................................................................................................................................................................................................................................................................
>A0A0G2Y7G9_A
MLKHSNIKNSIVKKIIKKGELGVIRHINKLFRENDELVVDNKLFDSLGINNYLLIACEYGHYRLVEYFVECGADIHYKDNYALQLACKFGCLEIVKYLVKKGADINTDNCYAVQLASREGHLEIVKYLVELGTNIRQDQDLAFRWSVENNHLEVTKYLVELGSDVKSEKNYAIKKSCEYGHFEMTKYLINQGANFRTENNYPIIVSSKNGHLDIVKYLVSNGVDFRTNNYCPLRLAASYCRFDILEYFISISTNTHNTYNFIKHYLPKHHKSKINELFPDRM
..........................................................................................................................................................................................................................................................................................
>A0A0G2Y7H2_A
MSNLYIFDVCENITIYKADSIEELMDYLRNNLDDLRSVFESISLTDCSLVEYLPEIYETNLNLYKDRDWKKAKKIIEKKIFRKYSAEEIFSEFHCNCNDGNIEPFVHVSVVKKDDIINVKNIY
...........................................................................................................................
>A0A0G2Y7H6_A
MKYMVYHLQIRNDFHCPKCRQPKVFFYNSLEQAYKKACGYIDNVDDIDRKMLKMGSSIWRDEWIRRNNGDKYQIIKITTDKEYELLKYGNEKFNEEVDENTDGENIIKYMLLHIKVKTSKWCPDNIKYFVSFYFTLENACAFADIGDKKNLLKNLEPVWINKNKIDVGLCSKGGDYFQIIELEYDEKINLNKCCEQLKNLKYNL
............................................................................................................................................................................................................
>A0A0G2Y7I2_A
MSDLEAEPTFEEKFGYVPRGHTCNGAFNMFERPKIPKKPKKAKQTGSLCTKCGTHKKRGLCKLCDRCPKCNFPKITTIYQIKSFGMIKDKKQIVCPNACKITDDFYFDNWMA
................................................................................................................
>A0A0G2Y7I3_A
MSTMARHNNNYSIDYLKLNGYYIDNNILKDFKLVNFMNEIGINIFSLIY
.................................................
>A0A0G2Y7J2_A
MDQYHYKIVSSINTTVKHHYVACYKCIDKNESIFAHYPNGWKESDKIYYEYETANFRDNI
............................................................
>A0A0G2Y7J5_A
MSILQILDNDVLRNIIDYLDLKYETTFVSTCQYLYYYRKTFRRIYRLEKIIVFELKNSDHIIPENTTHLVITFNQPIGKINIPKNVSRLTFCPQFNKSIDDIPSTITHLLLGAAFNGEVSNIPTSVAHLKLDVSFKRKLSEIPLSVTHLTLNSYDT
............................................................................................................................................................
>A0A0G2Y7J6_A
MPSEYLATIRGISIDIPATLNKFTGQSKSNYTRKEFENYLKKIGLTHNFGNLDPGFENPINDGFVVSVEYDGFDIDLAVGYLSTGSWHYQSWAASEWSKRDLEQQRNFLDPKNLSESIEKNLREKWSDRLVLKGGFSIRTEECEGINNFMPNKQKVQSGGSNDGSKDGSDINYHAKYLKYKKKYLDLKSKKYRL
..................................................................................................................................................................................................
>A0A0G2Y7K1_A
MYDTINHLDFIDKFKKLIHLSIFNESPKNYGPTIIVKSIKDVIPPNTTCIIFDDDFDEDITDFIPEGIKYVVFGFLFNKLIRNILPCGLIELRLGHNFRQSIDNIPNTITKLTFDSEFIPEVHGKIPNNINCLGIRGYFGKNHKKDIPNNIKHLMIGTDYHSNMCEVIEDSIGMIITENMTHITLGWNFDNTKFNIPNGVTHLILYQNFNPTIIKYLPSSIKHVEFISRR
......................................................................................................................................................................................................................................
>A0A0G2Y7L9_A
MTPNYGLYVSAYFYPDKENIKELYNNIKNNMSIQEIIFYPNIYGKKVYSYMITETDLVDNIIKLAQLYLEKTASPDVYNLYRINSDKKIDIAYIPDIETSRKCKQWFKDSKEKKLLVRCKMDMNIKKWIPQEIIENNEILLESENESENESENESENESEYDE
...................................................................................................................................................................
>A0A0G2Y7M5_A
MWLIALVCKYIICIILIIRTDYDSRDKTDSLKDLRITLKCLSRGVSILLGIIFWTLIIMDLLLLDYD
.hhhhhhhhhhhhhhhhh........................HHHHHHHHHHHHHHHHHHHH.....
>A0A0G2Y7M6_A
MYAKLAAIVIAVISGLIFNRISINLPTTEITKEDNVDTIVEQTNEPSETIQKVSSETVEDSSDDSDDKDSEWILKVGDKVHDFSKRKFGFKKLVCVQNNMQPVATVIAIVLIPNDVDIVKPENPSYVGQVEADVLLVHSVYSIYSASTPYVNGFDEFRIPITFFSKYSCVSGNGDITGYYPSALIKKDFARGIEFFMNLSDALKVEKLGDFDKMSQDNLQKMENSMAMLMLELRSMIDDDSHTENEKQALVHMATETKGNLVGIVRRLNEKKVERDFMERAIIEDALNKKIRN
.HHHHHHHHHHHHHHHHHHH.................................................................................................................................................................................................................................................................................
>A0A0G2Y7N6_A
MKIIDQDIYGLIPVELWVRIIDSSYKTEHIIGLLFSCKQFFGLIKVLYSVIDIADLAIKYNKLDVLKYILELKSFNSEFYSSGKLGVVNINLWLKKACQYGRISILKFLIECGANYRVDCDKPVVLAAENGHLDIVEFLSTKKVNIRTQHNYPLEVACKQGHVEIVKFLAANKCNYWSRRSRALVNACRFGHLEIVKFLVENGANINSNSSNLKPVYAAIIGGHVNVLDFLLTNKAVIEYIQAAITAAYYNRLTIIKYLYNQNREINFTFALQEASCRGYTNIVEFLLSNYLDNIDTNHIKFILKTVVTKRQNEVVKIYIDNSFYPE
.......................................................................................................................................................................................................................................................................................................................................
>A0A0G2Y7N8_A
MDFSDLKKPGKVFFTITDEPEIKNGFLLKDGLNIIDSNEEVPQVFDCDRKPIVPNLLYFTEPKYICEYMAYGIYLREVYLPDDPKLRITRMKNFPCEKSMMYGANMIILGKKYNLSNPKTYEYIEKCGGKLRYDGDNALLMAAENGYYEVVKYLIDKGCNPSSDCDYALRTAAEKGHIDVVKLLLEKGADITSHNHWPLSYAALEGKFEMVKFLISRGADIRAKNYNPIKYALDGGHREIADYMLDLCPEIGCVSDDDDDNDDDDTYDSDSSDYSEDDSEPTN
...........................................................................................................................................................................................................................................................................................
>A0A0G2Y7S7_A
MGFGHIEVVKCLVSQGCDIRVKTNFAVNITCTYGHSKVVKYLVSQGAKQMIKIFRS
........................................................
>A0A0G2Y7T3_A
MSSNLPEFNYLSEYNSGNYFYLHESIYENAHKNIYYKIKFDTITYLTIIDNINRIKETDMFFITYKTETANIFVAKLNYMIKLPIQVLCLESIFENPKEIEIIRPEIHNISVCGYKNNISVTINIDLSKFSQILNNINSAINCIDTENFLNNHNIDHNNQINQNKLCSL
.........................................................................................................................................................................
>A0A0G2Y7U7_A
MQNDIIPIYVFDGKAPDIKSKTIEKRKLRKDRFKLTSEDIKEVQILLDLMGIPYIIAPGEADVICSWLCARHDSNGKRYVKGVCTEDSDMLPLGAPYMFKDMLGLNNLNKNIIIVKLKDVLGFLGLTMNEFIDLCVLLGCDYCDNIKGIGPKNAYKLIVEYRTLDKVLEFLHKSNKITSTKTNKTISNNSDDSDNSDDSDNEIKDSNIIDISNDLEDSEENSDDSDSSDEASDSTENEICMLKAAEYFRTALKEIDESKTFVLTDDQLKLRQYQHDELMDFMCVKHNFDPRSIKNGIDRLNSYNKSMNITRPNKKVYHKIIEPKGVTIPSLSDDINFIDSDTDSDTDSDKENNESEKFESKNSRSKTNLIKRNSRS
........................................................................................................................................................................................................................................................................................................................................................................................
>A0A0G2Y7V3_A
MINQHDHPLVKAVKKGKISDLIHFFTIGKNSYANKFDVQSLDNFAIKHACFIGNEEMVRYLISEGADVNAEDVLTVTFASRGNHIKILELLFTQKIDIKKNREALHSACNNGHYEIVKFLISKGAIIDNSMLVIAAYQGHLDIVKYLVSNGVDISHHDFYALEVALEKGHQEVADYLISEQKKI
........................................................................................................................................................................................
>A0A0G2Y7W5_A
MEYEKLYAHIKCEINSDNNIIMNDITNMELVNKYIKEILINKLSRTIYQTIFDIEICKPELLAGIDESKFNFTELLAKQTLSETKSLALKKIMFMKTFGITDSSDQKEFIRFYNEYASKKVIIRRFERFFSYDKQYNEIDYNLNHHNDGKDKLRDKIILEFINFILGKNKTNYKPYSLSYTLTQDEHNTAVFTVQTQSMYFSD
...........................................................................................................................................................................................................
>A0A0G2Y7W6_A
MQNSCHTTDVYKYALFSVKRNSDFIEFVIRSEIFSNYHNAANKMMCMLWSFKRPDEQQSLTEKYSNKIHIPSIKNFTLELYKIIVVPFDGDYTKVKCLSYPVHGMCICSESIIYLIENVDPNTNCTKFPDEIFSRYLTYRYTQNCDLITLSHNIFGPNITLEEANKISKMIVSDILQSYYRGFKMYYFDNLFVQLNYKCHPSDYEKFVRQFVIPKLKKQFEIQNIKGTPLLQKTLNEIYVYMISGY
......................................................................................................................................................................................................................................................
>A0A0G2Y7X0_A
MSNKPTKFRKSSNISKIYSTNSSTRFEFKTLDTESEKEIESKYSDNDIRSIITNDINDKYANGVMGDIDVIVMKKNGYINATKLCENSGKDFKNWTETKKAKKLIRELSSSTGISVELLAITITGGKLTEIRGTYVHPKLIIQIAAWCSAEYALKVSDIVIEYHAKEAIEQKEKLLKKKDDKIDKLSKKIDEQKKEIKKLLEQGNEVLCYAKDTNRKINHVIN
...............................................................................................................................................................................................................................
>A0A0G2Y7X3_A
MERVYRKSIKTEIICCENDKCITDLNHSKYGADNVCDKIKIITLNN
..............................................
>A0A0G2Y7Y3_A
MDQYQKIIIKGKQYYSTKDIKDFSPEFFYGCNNKLRRIIEKKNIPNKDIMYGYYKKQ
.........................................................
>A0A0G2Y822_A
MDIIKYLVHLGADIRTENDLVFKIACQNGYLEIVKYLVVNGIRNDRGIIWASGYGHIEVVEYLIAQGNNVRVNNDYSVIYASQKGHLEMVKYLVSKGCDISLIGDVAVQYACYGGHLEIIKYLVSQGADVRYDDDMNISISSMTGNIEIVKYLVTQGCDVRTGNNHAIRWACGNGHLEVVKYLMSQGADTSVYDNYVLCWAVTNKHFEIVKYLISQGTDIGILNNFLIKSASENGYIEMVKYFVYLGANFRDEDDCAIKMASKNGHIEVVKYLVSQGADFRAEDNFAVRWASRNGYFEVVYYLTSQGADFRADNDFALSWALINKHFKVVDYLLTLDIVF
....................................................................................................................................................................................................................................................................................................................................................
>A0A0G2Y830_A
MYDTLPPELWVKIIDYSGEISLLLTDKNFFELFNLVNYKIDVIEYLVENNLIDVLKYLVSLKKLKHPIIDKNIVTIKSLNNI
..................................................................................
>A0A0G2Y834_A
MGKYHKPLDIIDAVEDYFEVFYDELCDSLNNNDNSENENSDKKLKKN
...............................................
>A0A0G2Y892_A
MNRNIRRVRREVDSYIPSNNVNVETEGYLIRRIPKKCKPKVTSTIAQRVSQLENEVAEINVALAEHVNELNSQEKRIDKLEKTVKKKKSNCSDDSDCSECSECSERSCCSKCNSNKCCCNNTCGVFPNSVEAFSYYGPISGNCGPVPGGSCGPFPGGSCGPIPGGNCGPFPGGPCGPIPGGNCGPFPGGSCGPIPGGNCGPIPGGNCGPFPGGNCGPIPGGNCGPIPGGNCGPIPGGPCGPFPGGSCGPALPYSAAVDGYEYFQNGPMMPCPPMGPMGPNGFVEEQFVGGNGPFVGGNGPFIGGGGFIGPNNGFVEESWGNCNDCRRGKCKKHKNRRSKSDNSDLSEYSSSNSDDSECTESDGSSCSTDGSPDCSESENTESHHSRGKKKHRSVNKKRNTCNNSDNKDNSRINMNICDLLKLFGDKCPIKIDPNEQCKQVPNEFIQIKCCQEQTCCQNSCCANPKSCCTDSSCSKTKCCEKDDTNSYTIEWQKSPECCKETDCCEKPFSCETNYCGNSYETDYCPIYIKPDSINPNNYTNSSDKYQYDHYDSDNYSDNYSDNYSDNDSEKVYNINLDTTNINTDPNYNFNNNRMTDYSTDYIGHNFNPGNNQYSQQILHEQNINQQQSQNSENLLNNNEYGDYENYYNMLRGDQNIFPVNNTNNFNQYESTDIQNSQNSQNFNSQIVNTIIDTNHNKDSIEVEFSNNNKINHEKECHCHEHSQPCQTTSIVPFGTPIVDCNNCPNKECITIIQTDSSCLSNNVPIIQPIEPETKTMSIIDTAIANIDTCTDLTLINQPKGISTDAAILWAAKIGNLNMNQGMKVTTDSNNNIIVAGFYRADVTPEPSNDDVPPTVIYDSKGCGVKNITASGIEEIFIVKYDMYGNFLWFAKIESTFTDFTVSIAVDTEDNVIVTGSFTDSAVNIYDSTSQLVKHIPQPIPEPSAEITQSFIVKYSPAGIYQWTAVLFTSGIAVIKSVTTDPNNNIYITGYYGGQTLTFQNSDGTDSYSLGANSLTNVFVAAYNYLGFVLWVTMCGNINNTVSEQGYNEGLDIKYSPDQTIVVSGYYNTNPLIIYDGPDGLTPSGISLTNVNNTNINITGNDINTTPDIFLIKFRLNGIALWATKISGTITQFNTSVWASEFSGISNQFYTTIAIDPDANIIITGTYNQGPVQIFNTPSGTILSTINLIITGTISTYIIKYGPRGNAIWATRISGALSQVSNGIAADSDSNIVVSGYFSAPVTVFYSSDGTTPFTLENVSEISAFTVKYDRCGNALWAVKQENNGITQALNVAVDNNDSVVIVGTFNQAPINFYNSNKQMAKCIINDSSYDGYVAKYADFVQSLVLLPGCKQKDIAINESCYKRANTLVTYKAGTISNSVSNCLRGFLMTRANSSIKLLPNGNNWSVDYSNNILFIYP
.........................................................................................................................................................................................................................................................................................................................................................................................................................................................................................................................................................................................................................................................................................................................................................................................................................................................................................................................................................................................................................................................................................................................................................................................................................................................................................................................................................................................................................................................................
>A0A0G2Y8B7_A
MSKNNRKSPSESATLFKVGTIATGNDKNKWIVKETSNGVKRWTKFIPNSNIKIRNNELVSFNFNFIEKLFPKQTKHIGDIFINSNKIGVGELLFWPMNTQKGLYNIFNLKGCLIAVHNNVSLFDQKFTISDKFADCDIGMFSFNDYVNIEPYLQKNKIKKSSGFGLKFPEFSTKHFSFTGSKPNYVYLEDLEDFVDDESESVTKLNDPIAVFVDNKFGDGSFPIYVGKNAFFIMNPDVMDIIIDNQ
......................................................................................................................................................................................................................................................
>A0A0G2Y8D9_A
MNVTKLNLNAPSQGDPKELQTHFIVNKNKSQYVKFPSLQDRNAVDSFHEFLCKYNVWKTTDRVILTEKSFKYEPSSCFSDISFMITFYDIFCRAKEESIKKQKEQINIVKPNNYPTGFQHVHVSQQIQHDQHPQYNKHPQNTQHPQNNPIDKNINESENKEDLSDRSSDSANSEESHNSQYSQDSGDSRNSQDSEDNKGNIPTGKKTEQNKLIVQRLTNPKITPDTINDSNKDSNKDLNKDLSKNQSGESIKDKSKGPSKNLSKDSSKNKSKETSGSNLPDKISEDGDDLDDLGNDIDNFMDSSDYEDSDQDAISENPSDFDEDDSDDDDSNTEILEQILEISDNEHMELSSDLLEELNKKSPSNSKKSKTNQKLSQSSKKNSSKTITNSGSKSQKQEPSTFSVKLKGKVSTGKTNKKTGKNIEESDWENSQSDSDHSESSDDSDNESDNESNNDSDNDSDNETDSEIDDDKNNATPNIKLIKKSKKLSPKTPMKPNNKTTSVSKSVSKPPVKSSMKNNTKNNKPVPKPIKNPKKLSKQKDQSESQSDKDIDSDSENLPVSKKLPTNKSQVPKRPVGRPPKSVSLPSSPKKPKRNIGGSKTAKTQNKSKSQPKTNGSKTSTKSIPGSKAVGKKKPTKK
..............................................................................................................................................................................................................................................................................................................................................................................................................................................................................................................................................................................................................................................................
>A0A0G2Y8F2_A
MNKQSRYPIKSNFLSKSEKKISIDHYEADGPSLSSSSSVISKNDLSREKIINKIKNLIDNKLSYNKNIKICTFIKNKSMIVQTIKDMLFSTNLYFIVKIKKSFGVFNSVYVEFFDKDVFDNSALNLYHNAYEFAKKKNSTNIVLEKNILLKDKLIAECKTRNYNMALDMYSHKFIYDIYCRKVFVVDDNVVLKKYKIYAHIVD
...........................................................................................................................................................................................................
>A0A0G2Y8F7_A
MNPNSIEIELSDNDRVISFHANRQNLINISEYFKILLTKFNLHDKQLIPIKVPNAFVAYDIIIELIENTESNIGNLPVWEHYLEKLKFMDYIGLSTEMIKLIDTTNIVVPKNNFESLIKLYEQLGYNSNLVPLIKNSFQKDHTNILIEPHVAKKLLNVTESKIVYAGYTRSSKLYFINYCDYIDRKVIHTFDKHNDFILFRSCCNWIHNVCMEQYIKSISISPNKKYIALATTYGLIIYNLIDKTHHDTIETNQDIFFIDFDCSSTNIFYRKKKCIGINGSNEVGVYNLETSKEISIVIDNLRCCNSKLSHTGSDLCILSKNLLVMCDNLNRTVVINYALDKIIKILDPYIYLKNNDNTDTVSLFSSSNKKYLGHLIVNYEKKYVQKRDTYTLFVYYIDNKRQDLQYVIEHTGSTPTHIEISNNITVIGDYAGFISIYKYKSGKILLSNKIKSHNSCVTSVAISSNNKMILTTSPDGLLKLWNLKTLNLIDSYYHGCEYVDFISFASEFGLDFDNFLRKSISKKSI
..............................................................................................................................................................................................................................................................................................................................................................................................................................................................................................................................................
>A0A0G2Y8I8_A
MHIGHLRSTIIGESICRILEMCGHNVYRINHVGDWGTQFGMLIAYIKNNQIESYTISELMNIYKESRKLFESSIDFKNQSRLETVSLQNGNIESITIWQKIHKISMNSFHEIYSLLGINNLVTKGESFYQDQMMELVNSLTSDNKITVENDMKLMFVEGISKPFILQKSDGGFTYDTSDLAALKYRLFIEKADHIIYVVDSSQQEHFSQMFQIAEKLDWIKNQQLQHIGFGLVLGSDGSKLKTRSGETIKLQDVIDNVFSHASNITRELIKQKNLDWNDDDILTISKKIAINCIKYSDLNNPRLNNYKFDVNKMLNSKGNTAVYLMYGLARCKSILRKVPNNTILNGDIIIENENSRNLLLHVLKYVEVIDQTVETMCPHYLCIYLYDLIGSLTKFYTTNRCLEYDNDNLIGYNANNLRIVNIVKIIISKIFELIGLEEIEQL
...........................................................................................................................................................................................................................................................................................................................................................................................................................................................
>A0A0G2Y8M4_A
MEKNFTADDLIVTDNNSIDNDKIDNDKIDKNTTVDSLTNDLNKLSLKSPSNKSSVPNKIFFSKKTFFKIKLDEIKSCHNIAIYDINSIKNEIESKNLQIDEINTIIIKKILKKLGLYKYCGHEQYILNIIIGKPVQKMSSQEKNLIMKLFDQVLVTFNLLKKKYNWNNFLHNGYLIYQLCKLSGLNDFLDNITLPNNETIIHVNNQAWKQICSHNHWIYYGITQKN
..................................................................................................................................................................................................................................
>A0A0G2Y8Q7_A
MNISIESQLINYCLLFFTVVIIPIFYYIYKIAYLYLSHKLQESLINTSARIFKENESFVRQIIFTITDGVGNLRQDVMDHLRYSQTCNSIKYIVDKAFILIDNISAIYSNTPVENYNYQYCDNITPVQPLGCNEYCPYYQPYDTTFNPDCNFNYDTLYKFDFDKDIIKCDNTSECNETSETNKNTNTKLKFEYPKHCRKSKRNSRVFSRNFLKTKKSRKNNSATPTMEPFVCTKDETKNSNGTNSVDNSETIFSTPITTKVNIDNVLTAMDTVYDNSDFGLNNKIKENVTNSLKKMCDTSGNIKVDFDEATIFKTVFDSVCQGLMNDPSIMDKNDCNSPTNGSLNGSLNESLNGSLNGSLTETLNESLNGSFDNTINCVRGWDLGRQ
...................................................................................................................................................................................................................................................................................................................................................................................................
>A0A0G2Y8V3_A
MLQTSQNFRRKVKYSPKLYSKDITTLIRERDELKLKLTTYENDFKNFKNDINA
.....................................................
>A0A0G2Y8X5_A
MSFDSGKIKTLIKIFGLDYQTIKGSKWISLNSFQDKIIINPKLYDLIDCDDETNVICKNNIYYVKETHIYDKISKLTSHPEHYNAHKILGLNIKFKKKDEIKILATIYNHYRNNYNLHYQHPALDFQIDTVIKINKDSDNESNNVVIETTNTGGIAIEIDEKSHGKYNKRDHEERQRILESSGYSFIRIRPGDLTEEELIKCIDNEINNYQIMYSKEIDIDSLWKKLKESSIDKQFFDAIGKSVVCSKKYCVNFDDVVEFLGYSRKNDAVNKLYEYYREGIDFINLKPSEFKDHEYEIIAADSPAAKGRGGHNKKYYFLTKFAMYSFILDCTTRTAKKVKMHVIDIYNKYHELLVFCRQQLIQKNFEMSKSNAVELYSKRQDEIHDEYQKRKRREIKAIKSDLVELRRQKDETIENMKTFKHDVVKYKKLYEDLEQEIEVLERKNKNLEIETDSDSNDLMIHIANIENILSKCTNKSLKRNIEKQLYKMDEIAYKLKDNFQEEFRQ
..........................................................................................................................................................................................................................................................................................................................................................................................................................................................................................................................
>A0A0G2Y8Y9_A
MNKYLVEHLSINYKHKRDEAVYYSMELQIVPKIYNYMITIGCIYSCPYKLSEFRKNVSYPVKEFLFGDKYITDFLLE
.............................................................................
>A0A0G2Y912_A
MSSNTDDYITIINNLSNEDQINILKYFIKIDNIIYLDKILNCTSIDLSVNDNILSCTAIINCSSKCLLYLLDKGIPIDFCDNYAIRACCIRLEKYRHSVPKNKSSYDMLKIVINRGGNVNTHNYEPLYSAVNSNDFDKIKLLVENGANILSDSKRKITKTNIEIFQYLMDNRVKLEIDLDELFLQSIINYDPECTKLFIELGANINSIPTLEFTKIIIGARYKILEVLINYGLDINNINSKISDEINDKRCEDYDETIKSVELVSNVGIDITNLLKVVIQNAHLVYSFSYSKN
.....................................................................................................................................................................................................................................................................................................
>A0A0G2Y922_A
MSKNNRKSPSESATLFKVGTIATGNDKNKWIVKETSNGVKRWTKFIPNSNIKIRNNELVSFNFNFIEKLFPKQTKHIGDIFINSNKIGVVNYYFGQ
................................................................................................
>A0A0G2Y950_A
MVPKNSQMILKFKCEKCQTIFESTINHLNFQCFCVDC
.....................................
>A0A0G2Y971_A
MIKDTDNVEVNIVYKNRTINIPINVTMSIYELTVLLKTFSITGSYYGYNHNYGYNHNYGYNYEKNNKRKIRVGVVSDDKPPFVLTKFPNEMLLLNFRIIEGDRFYVVFEDDYSIHNTHDIYDSYKQYESYKSYKSQKNIYIKNLKRAIIADNHRMVEYILDKELVDLQSDKKLYEKCINLSKIHNRAYIQNLLKVMTL
......................................................................................................................................................................................................
>A0A0G2Y984_A
MLSFLIIDDEEYNELDALKDVYHSVKNFLTNIFFSDSQENESDIESDIESDIESVELSDNRVDELV
..................................................................
>A0A0G2Y989_A
MWKDNRISEVFIKKKGTGMIALTDIPANTLIMKEAPISIVKINNQTISDIFQILYDILSDPNKKSLFEKFLPNSINDFESHRNNLMKEFHKLKKSQLNNIYQFINNNFTNDEILLYGAKYMCNAFEFNNGSAVLINGAKFNHSCIPNIIFVSDENYMYFYTVRDIKTGEELTDNYVDISSNTKTRKNRLFNQYGFDCQCERCIGSDKLFYQEIKKLQSSKFYFSNQISVNYRKKIQQNSTKLKKSQKKSQKNSK
..............................................................................................................................................................................................................................................................
>A0A0G2Y9A6_A
MELNDDYLLYCVGSCIRGEIESKLSKPKGVCRMKLDKGKKITVEYVPEDNYICIDLENAILFIKFISKHNYFCYEIDGDYHKCKMDKYMHRYIMFVINNIMEDHIEIIFSRLLPVYKNFQGKFTANFIELIISGIDKYVSEQLVKTIMDNYPYNDYSLLFDKVIERSTDKDLIEYTIDAYRKKLFRCIKKNKKILPKTNLKEILFQFIINNDVDMFNFVVNSFMDISNDFQELKINDKQQKKINDLKKSFDYEYYSDSLISAAIENNSYKIISQLIDDSIGLDYFDYHSVRYIMKEEKFEVFDVILEKIIKNNKKMINRLFLKSYWYEIPIVDSLISYGANYNKYGHTVIFLAKIHDNKEVADFLKKIINGQ
....................................................................................................................................................................................................................................................................................................................................................................................
>A0A0G2Y9E3_A
MRENLLRILREKDVSMTKKGYISLYDFVEKIVGSKNPVAYASKIKGHNPVVINGEEYISPESCLNILKNAKFTKCRELYNNLQVKDGDKTSIIDVNNNIFQFEGQRFTSFFIDKGDGKWDVWMYGAEVARFLGYVDQKQAIQDNIDENNKLSLDKLCEIYVGVNNLLPKTLDKKTKFINLSGFCNLIHHSKKPFAMKIKKWLDDEVIPALIMDGVYAMQPKELKVKFFYEDNYISNYFGKNCLYMAYVGIYNGVHIFKFGLTRRMFERDYLEHRKSFDKFMVIFIGECDNDKYVESMFKKELSVRGLDRSLVINGKPQTELFTITTKFDDEFFVTMMTNLIKDNPLPAVKEAENKITVLENTLDVYKSAEDIQKLHYQSKISDSQARIAECQVKMAEIEYKLTDNFKLELDKEIRVSENNLKAKQTELEIVRAQSKQAPTNVTYTNDFSDSNIVLDSLNVVVDSHVNKLNNTSEKGDISNVSKKNNTKNNTHNRHNKCNTINTTRGKNRFSKNILGNVRAKPKIIDL
...............................................................................................................................................................................................................................................................................................................................................................................................................................................................................................................................................
>A0A0G2Y9E5_A
MSVEKLIEDLRTEIKNLDDTKNRLTTLKKTLEQHSNNPLVNESDKNIVDDKLNEIKTLFKQCKSKQESLNNSIDELTEYIE
.................................................................................
>A0A0G2Y9H2_A
MDQNLTIQVSKDFFKILSQKINPKIKQENRRKYKLKLSVQNIFDIIIQFNDNRIMCSHSIIVEYCHVYKFLKYMISKDTNIYYSDYHKYLEYLVEKNLIREIKFFVGKFLKLILNEYKYYDIFDVLCGIKNFDLFKMTIRLLPLICLQDLLSHAIYIGSTNDKIKYIFLTFKKKIKKYFIDESNKSNERIIDIDLYQILDSCVCNNQFDHYLFFSMEYPNIINDINNDNVIENLKSKFERFFKFSRYDDELIELLIKNRIKYKENDQFIHQMLLDCHNKESIINKIKFIPVICDYVNIVEFIIRLYPENNKSKFVNSLFIRSKSVEMVELLMKNGADYKRLGYKLWNRATKDNNISMINYVENIISDR
................................................................................................................................................................................................................................................................................................................................................................................
>A0A0G2Y9I3_A
MSNKTETLIESVNNTVYDSVNKTIDESVNESVNKTIDESVNESVNKTIDESVSKSIDKLLEKSFDIDQELKKHQLSIKGNKLTTSHQDSTIYRTISYPNNRIRV
........................................................................................................
>A0A0G2Y9J2_A
MSEYSKLNLFIVIKDENDMNVLFLNKNDLCNLSDFFRKLCEWNFSLKTINLNVTNCQICSEILLSELNHGYCMNDFNPNTKSYNIVNLYESYDYFGINFDLNFFLTIKFQERQFEDLFNVIDKIGYNNTTIKSLVYNLPSDYDLTKIPKKLLEEMYKLSLNYDIICHNNKDVKNLYSKYLSKTNKNYHMQTTIKIDFYGLSLKKFDLIAYCTTTNKLAIYCANKKKIKIYEAFTMKKIAFFFCNYTVLSMYFSSQGNYIVIRSFKLGFFPQYVHIIYNLNSKETFYSPMFLLKGCNIVSPDETSKICIVKCNNNDNYKLYNKDINSYFNKKYSCYELRVEELVNIKNITYSSKGKFIAIIKSKEIIIFDDSMMIKQTFIFDDWITDCCFSPNDKYIVIGLNCGIIKIFDVEKNKLIKNIKPQKLYTDKCFISNIKFTENGKYILFVINKLGVLEIWDFNDLLHLETLHFDNINFSITFLHLISIENNLSKKLKLYCS
.................................................................................................................................................................................................................................................................................................................................................................................................................................................................................................................
>A0A0G2Y9K3_A
MVTNIEEDVIIESNQIFYFTRIDNVFDFLKYGVYLREITLPTNNTNFELYVENDKLSANMVNFDVKHKLSDPETFDYLVKKGADIKSHLVNILLWASSHGFLNIIKYVHTYGTDLRTKNDYALRLACKCGHNNVVKYFIRNGLDPKASNDFAICWAAEFGHYETVKILIKYNLDVTTCSNYALRYACKNGYITLANYLIENGADISAGDNYCIKIASEKGHYNMVDYLISKGADVTAGNNYALNFAIKKDYIFMAKLLMKHGANIKDCLNDNLIDACRRNSIETVRFLAENGANISNSVVTATVVQYNYLDVLKCLVDFGLKLNSKKHDILSIARDKGHTTIIEYMMSQNIDVLRWGITNGYLDIVEIVPVIDNGFGIELALILGHLDIAKYLMSQNSNYQVDYDYVFRWACRNGLIEIIKFLLSMKIQPQSINYAVEWAVENGHLGILDIILDKYTNIKIGKSIKTAREKNYPEILDFLIGYLVKQEVD
..........................................................................................................................................................................................................................................................................................................................................................................................................................................................................................................
>A0A0G2Y9K7_A
MLSSYCNPNEPIPREIPSLKAHIFEHMYQYRNWSKFIDDVKNIHGSIDDFEFTVTEFKYVHYMNIARVIMYGIEKFNECCNNINSNNVNPDCELTKNIQKHFQEYSGKVPQIYVYGNFCRNIVSGQLYDSINIMFHDYKCSEIFQQFCIPKKYICRNSQLKLFKGNVREIDYELSFKGYNNYTTHLFLTWCNDINIIPDNIYFDIDSLCSTISHENIHFMSSLKSLYPDCNVDKIIQNCINNEFILLDNTKSPTITHPQSSVFSRNIHLKCINVNKEQRIKFLFLKMKSKGWKCLNEYCETPWCILQKDLFC
........................................................................................................................................................................................................................................................................................................................
>A0A0G2Y9L0_A
MFHLIFNLNQQLNLEKIFNDLEINENGTYHVNATKIKPYHFEYISTTKSEKYIFKNNSLIFSKITIETKYLTQNINVTIHFTGETIIICKDISNYENILSHILKIVQLKEFTISNIKCHKIFYNTTTKKSEYETIMLNPFSIY
...............................................................................................................................................
>A0A0G2Y9L6_A
MSSIETTIKPVIFSDITIDIEEDKIILLLESKLIGTLHRTSKMTFWESECSITKNLYKKLNNWMKCYDCGNNFYVPMNCGRHDFIPELNCRDFVLNKYTLTIRWTNYCSLESAITKTKQIFMNLNKIETNTV
....................................................................................................................................
>A0A0G2Y9M1_A
MKNLTEADRSGQLKFVIKFDGHVYETYELNMEIPKLESCDINAIKFKSIHNIICNKQINYRLQ
...............................................................
>A0A0G2Y9N1_A
MENSFDNIHDVICNDPNNIVVVSMMCEAYFKKVITVIKKIHNRCHMKFINSQKKNGENTCKFIIIGDNSDNTINCTRIVMKKKHLKYLRCDEKQIFIKINVNDFCKKLNMINPHSEIIFYIKKDNINHLFINIITDENSNNVIRIPLMESDYNNIGPFEIFFNGILSIKTNTFFYVYKQIACSSKTIDIVTDEKTILFVYTHGNIDSNISVTTNKTTRNLGTFDLTTLSLISDFYEVCSEINMYFKENILLFNVPIEFGIVYFIIESKK
.............................................................................................................................................................................................................................................................................
>A0A0G2Y9N3_A
MKNKIIDLSIIITDIVLLCAKILLIIIQSTMSFSESGLMDVSSFDLTLLVLHVWQYTGYSDKYICDTLPKGKQLGIPNFKKLQRKLKSKNRFIGTLEGKILNLDLSNPHKIDTHEYNSQHGQNQLESIIRIAGNPQSLKIREDEFR
..................................................................................................................................................
>A0A0G2Y9N4_A
MPNTSNREKRNKNCLKLIEKNFSNNVLLSPIEAKNAYQRFIDKQIKGLSIAAFIVQDYDYTEIKIKFYRKQKIVWKIFFDQLKKDINLTDHNLILQDEFKKQLMLTSKKDPKCLERFTNSLKELRLYNKYKKSKSNLNNKQIKTYANLLFSIYENKEIRSEIKLHVLKSVILQLPIIFDCISK
.......................................................................................................................................................................................
>A0A0G2Y9P3_A
MINVEKIYKLDKFEDVKELIDLGADINKAIKNITIVNNIDSLKFLLEKGVNIDLIDSYLAKIGKIDIFEFLFVNKCSMDKFLPIAAEYGHLDLVKFLVEKGVYVDFIDRTEYTFSEYTPLVAACSTGHIEIVEYLIEKGANHKNSYGIYLAAEKGHYNVVKFLIDKGANLEKYGLRSFNEAIKKGHFNIIKLFIDIGFEIDYDFYVYKAGLRGHTEIVKYLVAIQISKQIQKI
.........................................................................................................................................................................................................................................
>A0A0G2Y9P4_A
MEYSKEKEKFFETAEKFGTDFIDLQEKCNFWNQITPTGRRECKEAKKDFMKDFLSMAKNSVDFIEQQSHQQQVNQHRQSHTRQTIVRDGNTIDCVTM
.................................................................................................
>A0A0G2Y9P8_A
MVINKLIYSAMNNITPLMLAVSNYEIHDNYDTVKSLIDSGFNVNAVDKRGRSVLMYAIGIDSDKNINVIRLLLEHGADVNHVDLYQKSVLIHACLYMDYGYNNKTISLLIDKGADINYICGDKNIFMMIHKHLSEETFQEIFYLIDNNTNVNYNYSNNIGENILMRIIKKLDNKYSIVTIKLLLEHGINIEHVNIYGQTALMYACNYISKIDNMPIIKLLLDYGADINSKCNKGWSPLMSVFKNDVINIKTIKFLVKKGADINAKNHKNETMLYVLCKKLPTIIYRQMYVKIFAYLIKKGILINYPNYEGYTPLMIYIIKTSKYFKNTENIETFMKLLLDHGANINAKNVFGSSILNKICNDAVSDLNHNIEIINILIKYGADINSTTLDHGTILMNITHNINNKHYTTVLKLLLKNGANPNIYDKKYHKPPLLINILNTRNDFKIVKLMLRYNADPNIVDNNGNNALLFAAKYFKGNERLPILKLLLIYGADYNCINKRGKSFSNYILDNEVEYYSQIIAELSKNNKIMKNVINSIPVKVPKKLYSLESFKMKIIRFKWKLRDNFDKIDFDCDDETITNYLGTKDPIRLIQIIDESIKYDH
..........................................................................................................................................................................................................................................................................................................................................................................................................................................................................................................................................................................................................................
>A0A0G2Y9P9_A
MNLDIYHIGHFSYQVKSLFNEIKSEIVSVDNFVIYGTDCKNCLDYCIIQNDLYLLDTLVLKYPWYVAIFDHNVKNFLIKNDGSIDIYQYILNFISANKFDHYEDILNYLLTHNIDIGAYDNMAIMIAVQRKNLSMVKKLVEYGANIRTNNDCMLKLAVDDIELFKYIVDMGADIHIDNDYCIRAATLTLNFDLLQFLVELGCDVNIGNGYLLRTIINSDFYHYRFVTKNNIFEITKYLLGKGVNVQSLGPHELTNCIHFHKNIELINLLSDYGADFTFIDKFCAMDEYEENIVDILKHHGLKYESILKFVLKRQTFLH
..............................................................................................................................................................................................................................................................................................................................
>A0A0G2Y9R5_A
MQNKKIKNLIGIDPLCIKGQEENLKKNTVKFNIHGSNVQHIKRYSYDEAIFPILDALPNGIDILFIDGDHQYQPVINDFNLYYKYVNKGGYIVFDDYQDYRWSPQVMPAVNKIVADIQAGKYSPYKFEVIGCYPNNTGEVVSNIPVHGDMNNEFILKVVDK
.................................................................................................................................................................
>A0A0G2Y9U4_A
MNLIMNKILSLNLQELQVLEDFIQDQKSKLKVNEYMDELVPDIFKNDILDILIENNFDKENLVQETIACIEFENFECKFECYKFQSSKSDSPELDISHNINSYTPIIYDYQNYQIDNSAIDILNKLNLKNNTFNRKMLFILIHNFTVRVTDLCGYSIGLSEFNCDKINKMNKKNKSKHLWIDNINKIKFDFILFNDILETQ
.........................................................................................................................................................................................................
>A0A0G2Y9V1_A
MDYGFKFVYSIEEAPSPDFKKLHTIKRLSGSVDNGNYPTLQLIKIMLDKLGMKTFDKCQYRINKNDIVPNIEIIDLQHSRDLEIVNQETKN
...........................................................................................
>A0A0G2Y9V8_A
MKKHIDIRINTYNYTLIKQEDNYAILKQHSELNDVCLIKLFVEKIDSKKIFVS
.....................................................
>A0A0G2Y9W3_A
MGDFVFCYGLHNKNRLSKYIKQTKKSLKLYLDNDNYINVKMKTQSGQKYIVVDFNDSLDFLKFIVEKKIYCDEYKHDCESLCLHNDYLEYIVENKYYDIIKFYCKKFVPLIKLNNDICVFFHSLFVDIDQNDFKYIFKHSCLEDIKPHIVYVLITINTTIEFMDDIISIYKNKLTKLFTSGKILDLELCKIKIDPKFFLISALKKDDVKLFEFVIEEICNLTNEIDKTKLDKKQSKLLEKFEVNFDFKFIDDIISNYMLDDFNLDINIEPTYFCPNIFRQILLTVSDIKYLDNGTMFDILAYDIVEYMGIICDFIGDSNPELINGMLIDAKSTEMAQLLIDYGAEYEKLYESQEFHECHSNVKKLIKKLIKETSDS
........................................................................................................................................................................................................................................................................................................................................................................................
>A0A0G2Y9X0_A
MQVVKARINHNRLDENSLYKNGHTYHVRVQNQIIGWVRRVEKSISTTVEFVVNILQEYLTDAECSDFDVSHNIKEYLLEMPIMSCPEEMEDYLKQIPDGNISPILAHIVSIPLGIPIEPYDLLVTDYRDTLHSFIDKIDNQVVREYLLPKIKSLNIGYWCAYTVLPETINQFHPLYLTWFDNKRVFCPNTLQLSEETRYKLENFLEVYDIPDIGFFSVGDNGSKIIGWDYNYYRHTFYYVNLHEAINEVKKVWKFANQDFHIDTDFEQLEQLE
.................................................................................................................................................................................................................................................................................
>A0A0G2Y9Y3_A
MDPNKIALFRIDITEFIDKCLMSITNNFNVDQELKFLKQLINYYYRTKFLCTRKTENSDEDNEESVSDLNSDNPGNSEPSDTESFVLSDENSEKDFSYGEFSDCDDKSIQCKILGINSDDENNYDNDQDIPVVRQETINKKSMCHKIQEEIIPIDQLIQECRFFYDKNTHKTNDTDTETNQNINSISEAGDYIVNSLSPCFNLSVIESSMEFIDGSDNIDYTDPTEYCNIVS
........................................................................................................................................................................................................................................
>A0A0G2Y9Y6_A
MDNIIINNANITNNINIKMINNKTQNPSENFPKIQQSINSTTNFVTNHANTLKEKTNIEPKNRQKNMSKNKIPKQFQNHIQKNNTSKNKLENVSKTLNPLKSLQKSFQNSTQEQTQKQTQKPNQKPNQNPHNEENYSLKIRQFRGDKLTFKYMKKDIDSGILKPENINPMFSLKYMIFKILDSRSAIDFNSDQNILQEHVLFNELFKECVDNNEDKKNSIDSEEDSDESDIESDSDLDDSKSQNIEIPYKYFYLPLEEKESIAKKYGLNVSEFEDKYINKSNNKIQSTKQEDSNTIFSESVKSDSNKSGSNKSESNKSDNFDNHNNFENTDFENNLLSLENYHTY
.........................................................................................................................................................................................................................................................................................................................................................
>A0A0G2Y9Y8_A
MDFSDDDTFIDSSKNEIIIDISENYPKLCFNTYNESGINLMIALADLSYVINHTSQPKYANLLSQFKYSLCLDLNFLNNELKCNENFDNIKNNIPDNIQDFLLEFRNKNYSVDESSYIDDCDLKLKLMKKSFDEIASLSPHSQSVIELYCRIIYNDPSSFDFSVNGITLPNLKKFSYDFL
....................................................................................................................................................................................
>A0A0G2YA00_A
MEIVSELRKAFNNNDIEKIKSNINIHYILLLKWSIYSGNDDMFHLILNTKILTKSEEIDWFFIYATILNRIKIVKSILEYSTRDSSTINYASKISASIGNYDMILLLLTYNKNPQYDSILMYAASNGYDKIVKLILDKLDSNFKKHIHETILLWAFQNEHYETIQLLIDHGFNKLVISNLLTNKNQFEVSNKYLIYFMADEEYYYQIRENIRNDQCISTIKNTYRI
..................................................................................................................................................................................................................................
>A0A0G2YA34_A
MTLRGNTQKMVGIIDNQEDSLVINDSAIQKGYMRAQALKKYMEIIKKNPASSQTSIFMKPDRNKVDNLRDANYDKLSEEGYAKVETVIRDGDVVIGMVNPKPTAREDEKQYKDASSIYKSLIPGAVDKVITEVNNDGYPIIKMRIRSERIPNVGDKFSSRAGQKGTIGYKIHRADMLFSKSGLIPDIIINPNCMPKRMTIGQLIECLLGKLCAVKGVYGDATPFTSVDLNAINDELVAAGYEEWGNETMYNGMNGKKLPVKIFIGPTYYQRLKQMVGDKAHSRARGPTQLLTRQAPEGRSRDGGLRIGFFQA
........................................................................................................................................................................................................................................................................................................................
>A0A0G2YA50_A
MEIDTINKYLYYLQNNTSDISDINHLKTLKFLVNSGVDIMNYARLILKKSCYLGHLTVLKYLKNRTC
...................................................................
>A0A0G2YA80_A
MRPFSRLIMRPIVRPIRRSIMGPFRRSVTRPFRRSVTRPFRRSVTRPFRRSVTGPFRRSVTGPFRRSVTRPFRR
..........................................................................
>A0A0G2YAC1_A
MANNYKDLFIDIDSFDETNIIYVKPLLFFEASRHMGIYYEKEIIMKKPVVNPSNKSNKSNKSNKSNKSNKSNKLNKSDELKKSDRSKKSSTSKKSNKSSNKFPDKSKKKTSKSDKSDSSDNSNNSDNSDNSDNSDNPDDSSEFETIKTKKKQKIIIKTPKMIVPFGVKEFDNNGRKNYQMSLSFSTMTNLYNEEEIKKFHGFIKLTDKINEETIMDYKDTWKLPKGLKYKRSLQRLSKDYPHHININMPHDEKMGFMFNVYDEKGGKSKPDIIDKRSIVSAIIELTDLKFSDTEFRANWTLLQVRKFKPYSPIQEFFMTECFICDEDNPEDTVYSKLIEKYQQTLKTPIIFPQYPQMNPSHSCSGYAIPYSTPYQSNYPIPYPPTYPPTYQATPLFSESTIPKPPQQPTTEPPSGFKPPSLSELLSAKKLLKPTKTTVKGVTEGKVVKSDDHTSVIDIPPPPPPPSISSDNSNPNKSVKSSVKSSVKSSTKSSSKSTTKISTKSPIKSPVNSSSKLSDKKSPIKKIESSDESDNETDNETDSKSDSKSESKTKKNSTNKIKKITNNKSENSNTKNNKKFSKKKTVSLDK
.............................................................................................................................................................................................................................................................................................................................................................................................................................................................................................................................................................................................................
>A0A0G2YAC9_A
MYFMLIIFVWKIIDPKCFSKYICYIIIFAIIDFVVCFKFIYVKKNSSVKKVHVVTIGQENVPIVTSERSDTTDYKVTYDQISCTIDSSNNVNNMFLTSDNPVECLDEISETSLTQDK
hhhhhhhhhhhhh....hhhhhhhhhhhhhhhhhhhhhhh.............................................................................
>A0A0G2YAD2_A
MSSSKTDPEFIQELINYGADIDKYHEKLLKDTQNSNTKLNNFLKNYYNNNE
...................................................
>A0A0G2YAF0_A
MNNMKKIIIISIIIIIIIVLLFYINKSLTNSTKQSLNKIHTDNYDRHVYSNGKYAHFSKITRDDSQLYPSLKYCTKYEFELRSGDMLYIPKGWWHWIESIGRTISVNFWWDNGQIRIPNNKLNLIQPKTRGVNCNKSMVFETNYINNNNSLNNITNPIIIRNGYSSLKEKFTDKFLLDKIPKVEVWDGVNNTVENTTLKKFINSKDKHKYIITLDQFSINNHIKNILKNDVIVPTILSYTNCEYNFWFSYNYMDTGLHYDDYDGLLCVIDGIKKIKLYAPCDSPYLHSFPLFPKWSTILPPTNISYNLYKNIEWMTKPSNNSLPSSMLLFKTVHNKYLITIIDKLYNIYGSNNIIYGIKNSDGKLRWEFYFYRTDTVPGQINILDKNNPESWIPKFSKILQLHMNNVSINKPINKNNLLVSCFDYQPELFPKTDIDLYYSIPNNFKNLSELNSSDLYKIIQTTPETEISSNYPLFIAIYNHNTNLHKGNQIIDFKSSVIKNLDEYLFIFNIPQCKNWIGKTLNYYGSNKNIVCSIAVKKDTVGLFWFGLTTQEFIKFLNENQWNSEYVNWLSTNSKLFDHLSHEICIHYDYNGNPKRSAFYGII
......HHHHHHHHHHHHHHHHH.....................................................................................................................................................................................................................................................................................................................................................................................................................................................................................................................................................................................................
>A0A0G2YAF9_A
MDFPYIFDNTVDYDRLIDNDLIDDDLIYNDLPDKDIISKMNKEVFDEDLNNHLQNIKIKIIERINRIIGTYKYNRYIVICKANTYLNYKVNLVKNFMSMHNDLLFTIKVGFNIISSKYIYIKFSNPNKFPNKFSNKFDKLLKKSISKNISTITLCNNIECYNQIYAETKTNLYNLILIGTGFNVQTEKYHTWDSYYEIYMAKYRVIVKLQSK
....................................................................................................................................................................................................................
>A0A0G2YAH4_A
MFKKPWAKLKPFHKIMKIKKYIDTLPYDKKIKENFISKNKEELIDEITKGLTEKKFGTKNKSEIIYDSDKMEITSISCVDYDKKEKLYYIDWDL
..............................................................................................
>A0A0G2YAL6_A
MDLGSEFSDTGNFSGFNNNDLYGGDKSSNTFERNFHNIFEEAKKYRQRIYDAERKMNGGADDKNSSKPKRQINKPLRLMLDISKILRDSGNYKDFKIGDYMGIAKLISDHAKEKVGTTEISDEVRSEALKMARDPDEFVTKYKSKKQSSSSSSSGSGNSRRNSRNNSRNRSRRNNDWDDNSDDSDDSDDSNDWDQRGGNNDGDNIKTDVWNNPQQTSNLTGGCGCGMKGGNNWDNMRVFNDTKNLSNNNSTNTLNNNNTIISNLNNATNTLNNNNTTTSNLNNSTIVSNLNNATNTSNLNNAVSTLDNNNANISNFNNATNTRNTYAFNNGNNSNKLNNTTWSNFRKSTIY
...............................................................................................................................................................................................................................................................................................................................................................
>A0A0G2YAQ6_A
LSRYSHSKRFSEAATSLSNYLFRDMVSGSNELSITAIENKASGHVFNALAHFRFDYTYDIIAWLKYHKTNSFRVSSRVYAKHSDDEILNGITAAYVYHLLDGDLVGQSYSQSVKMFWES
.......................................................................................................................
>A0A0G2YAR0_A
MVLNDDDLYKKHDQLVNLKRQTYEKIFNRCVNTIKLSSDAGELICLFQIPNFLFGTGYPIVNIKYCANYIINKLSEMNENIETTFIDPNILFIDWRKKPNKRSKTTHNFSTNSSEYKSRKSKH
...........................................................................................................................
>A0A0G2YAR1_A
ASKGTYTVWDINGNPEFSFNVPFISTSYWRTSDLSTADHINSVLGYVTLWVVNPLSGTTATPISARVVCFISAGDDFEVRMQQNPVFQLQG
...........................................................................................
>A0A0G2YAS3_A
KEWSHVAGMDMFDLPTTVERMKKSTNSGSPYFTKRKGVTEKTLPAIVYPAGPNVYQRLDKRTWNGAAVLGWR
........................................................................
>A0A0G2YAS9_A
HRVSYICWWESEFGDPKQIHYQSLHPSQLLLRRRKVLMLSKLDGGRKKKKIFIRPPSTQENKWYSQNSWCQVNLFKLGFSLINFNTPFLHHGQKSNAVWIGWYSTSLALTSRLYYNTETFDSFAYPCMYRAHWDDGVGNYLLLNKDNKSWGSGTTTELTALKIDMPYYQYFYGSNLLRGVNGTYMDHTLPIHRPNVCGILWYPDLALLDSTDRTYVANRFLQTPDQLQPRNTKVWVLFSDKTKNHPSGFTWPPSIPITSATEEAKMPTVNTVRKIQTAISSNSPFALHTLDVDPSLPLNINIAFTYKSYWQWGGAPYTPSDAVNPCDSDAPTGRDHAGVQLSDPARVSLHNLHPWDLDSKGIVTRECLQRLLQDIFDAGPARQQSPERESGKEKDKESGDEDEQEPSDSDSYSSAVTSRSSSEEETEAEE
..............................................................................................................................................................................................................................................................................................................................................................................................................................................
>A0A0G2YAU1_A
LKVAALGQQKVDIILRMARNAAVRASPLDVLLTRCKPMPEHEVNPIKLLLMHQKIDPLQFGCEVLDLLTKSSGKKNTLVLEGPPSTGKTMLIQPLMQGIGLWGSLNSNNENFPFNDCQDKLALWFEELELKVEFVENFKMLACGQACRIDKKCKDSVQVMRTPIFVTTNNNPFMVKDGNCFTSKYKTALEPRMTVHTMLVKQRWLPITGEDWSNFLVWAKEERCNLKGHNCGATVEWSKMYSALVAAQYDDGPQVVWRMCPTCCKGHYEAAPRNDEGGDQESSPETDEQGETDRMDSGEQVEPMYLRRASGDGGWIVGG
...............................................................................................................................................................................................................................................................................................................................
>A0A0G2YAV2_A
MFEDDSPNTSNIDNIDNIDNIDNIDNVNYTMNKQNYKKISDYNPYMNLTLNDIGSGNDDLEANLVELPKDTNRKFYTTSSTTNPNKQEDFIKWIYDLPETCKENQACCLRHEDVRFKRHNPDIDSPTPNS
..................................................................................................................................
>A0A0G2YAV6_A
MYNYQNKEPNKEPNKKLNKELNKELNKENMEPLNFRNRKKSNNNFIPKSFRKNTNRNCHKICKNISNDKFQMSNSIDLDNVIDLIYSKFVVNIDDFNFANKPTTNRKFDKHNPNDKILMKNIITNINKWNILFQKYSIDSIYIDDIHISDILETENECILTVKAILTCGSQECHIEMKFYGVKDRYDDFFTTKGCNYNVVLFNIEHISSRQYHKKSIIDNPFMTMEQQLEYVKYIEKIHQDEINDN
......................................................................................................................................................................................................................................................
>A0A0G2YAV7_A
MFFFEKYRPKKPSDFLFNTDVLRQLKYLASNEDVPHIIISGPSGSGKKTLVKFLLEFLYDEDVNILRKRKYNINGSSTKKEIEILQSNYHIIIEPTSTNHDKYILQEIIKQYAMHKSFDIFKTKRKFKTIVIHNIENLANNSQAALRRTMERYAKTCRFIMVCNNLSKIMDPLRSRCRTFCVPLPSIENINTVIDYIAFMENIRLNKNDTKFILDNCNNNLKTAIWFLNCKGLNCCPFIALDEAFDLVVESILECRTGKNIFKIHNDIRTNIYNILITNIKGSEIINILVDKLIRKIDDDVINMNIIQYASKAEYNLTHGRRDITDIEYFISGVMQELVLNRNKEPEKSEKTKSKTGKLSRTNSKKMIKN
..................................................................................................................................................................................................................................................................................................................................................................................
>A0A0G2YAW5_A
MNKNNQSNTNNNYPVAHFSSNVSRTLPVNTNVTVPTVNDCDELSENIVESLLSKYDSSMMSDRSPFHNLVQQKQQALRSYDGPYNNDESDDRDFTYKKNKFTRRTPNDLNDLFDVNKMLPQETEEDWFDDLHMKNAKHINNTHMIHPKKHRGLDTIGSTHKNATHDLRGDIPNPKMSVSPWGNSTIEPDVFARGLCG
.....................................................................................................................................................................................................
>A0A0G2YAY0_A
MSKRVTSSKKSKIIIEDSENEPVKNLSKTSRSIKKSKEAGSKTKQNSSKSSKNSKPIKNIGGSKSSRTYNSEGSKNIKKTGSSKDSKVTKNKQKIELCDSEKYSENKSHKKSSKSSSVSQKKSIKKGSCKINIELVSDSDNNSDSELNSVDTTGDDIIYLKGEDNNDKKQNKKYPKKLSNENKISFESFDDKLNELREELRENYIQQKKIMNDIKDLATLHKKDLRLAVKSGNRLNSGKHTGFNKPQTVPQSLKDLLKIDDDVLSRSKVTELMYKYFTDNKMYNSKTKREIIPNSKIKKLFGMKEGDIITFYNMQTWLKKVYNDNQNNIKLEE
.............................................................................................................................................................................................................................................................................................................................................
>A0A0G2YB01_A
MEIINNRYKMSDTVLGKGGFSEVFLGTDMYTDNKVAIKKINITGKNSSDIKFLNKLDFEIRTMQILNHPNIVAYHDVMKTENYWYIVMEYCNFGTLNDVIKFNKNKGISSSDLEKNTYYYLNQLRDALNYIINMGYIHRDIKPMNILLTKSTNHDNENSENINYDRSNSLILKLADFGLTKKCSENEEDIMNTICGSPLYMAPELFFNQHYNSQSDIWSFGIIMYQLLFHEHPINATNYSQLKNGLKNQKINFPKNNMFSNYCFDLLSKTLAKDPKDRLNWSELFHHYWFIHWSKQCCPENNSNDSDNKKISDKSQFNEILSGTKSPLISLRQFGQLGQSNLSKFKNNGTINCSIDFPKHTNNFPSAVNQSSKIGSSNSSNPINIPVRNNSSKKINYDDIELISNGNIFPETLYGSISPVDSIINKETRNKTNNPSSLNLSEFVLSDYEI
..................................................................................................................................................................................................................................................................................................................................................................................................................................................................
>A0A0G2YB43_A
MDSSTLSQLEYKLYNYSRCEQVSFITKDDNNDIKYFTCLIEIPTGHIGDNFISFINLDVFFNRLIHIDFYKSREKFKICGAHITDLKSFKLKGVADPTTNFNSFSFPQFTKFNPLITSDNDYLYVGVKIKCELSELCTLDVFKINIIGNYCEIPKDIHHYLNYSNQFEYLDGYVEMNYNEPTEYELISFLS
...............................................................................................................................................................................................
>A0A0G2YB54_A
MSNSCSTSSYPIRRKTPTRSGSNVNRNYVPSTYRPSICQCNQSNQSNQYNRSCHQSLPWYNKSSKPSFLDYKVNGSHSARKTCPSIPAKYHSPYTQCSGKSCC
.......................................................................................................
>A0A0G2YBD0_A
MGTYSEDNVDDDIYDDIYDDIYDLYDSNILDQVYKLLESQDQLFMEQMFYVKTDRETINAT
.............................................................
>A0A0G2YBE0_A
MGMTISLNNNNSELHDDFRSKNSYSRYKHQEILPNGLTKIKKHNHLLTRCSIGCSNPDCYHGELGFINEHDEKNNYFFVDKRGKIV
......................................................................................
>A0A0G2YBE9_A
MAIESKHYQIVKFLLKKNISNNVLLEAYDCACINGKISIIELLIQYLNNRPIVS
......................................................
>A0A0G2YBF8_A
MNPTSVEVSTTSTEVNQKSQCTTDAPSDCQCNLTSENIIDVNDKIDVVVVDTSNNIPKPQITEKVVEQIKKTSTIKVRLEAKTKLNYINQFLDQAPKESVVLHKGLDVELVSGITISLGDNRENKYIVVSDWLPVQTTNPNNHTSVNCVLPSETVVLTDRGLPWKLPVDFSVELPNPCPVTIYAGTKLQQNEFQVVLASDCKVNVVY
...............................................................................................................................................................................................................
>A0A0G2YBI5_A
MVGANIYNTQTIHDPNNINNPNNITNNINNPNNITNNITNNMHNPHNIFQNNFLDPKQLKILVDNMIPQDLELLLTLSCKKGIIRDVEYILCRIMREMINININNGLCQAIDNYHLKIVELLIDHGADINYNNGLPLNLAVKNGYCDIIEFLIEKKVNTNDNIFQLLTHCCQNNLPNSLRILLKENISIEPIYSAMVNLCLDNGYAECASILINHNNSDSTINSESMIHDTNLTTSQTLLELDYLLDGNDYFNYSQDENDVGDDTENDTEDDN
.................................................................................................................................................................................................................................................................................
>A0A0G2YBK9_A
MILKNIWRKKKNLDKEKLSRELKCYKYANKFIEERSSKIERRLAQNILDDIIEQQTKNDRSGELTVIIVESFHQTELHVCQLKQKQEPINQLIREFNHMKHSIENNMDFTKEFEKHLYKMGRYEEYVEKYAFDKDSESKYIEENIELIMREKYELQKKIEYCNMKLKLVRYVMYYFPKIYA
.....................................................................................................................................................................................
>A0A0G2YBS4_A
MDITLGTYPNDPKFKPKKTDSKTYFGILIRSVQRIKTGEIIEGPCNTVNKLLEQYKFTKIDELTGGESLDLFENDQNFYLKFTKSLKSEKIYSGPRIGLSDKFMEWRDLPYRYVIFKSSIKKRKTTLKEID
...................................................................................................................................
>A0A0G2YBT1_A
MYYHIHSNSEIDCNDYLFFTDVTKVFNSTTYFTNSYLFECLPNESDPEFKITMKHNGCFMKCFIINNKYPLNNVDTIEFLLDNGSLGVNFMITWNIYY
..................................................................................................
>A0A0G2YBU6_A
MDIDSTINLLFTNKYFFDLFEFVKCNFNVLHEVIKRGYVHTLKYIDELENHNSLVFIEETSVHNKLKLACDHDQLPIVKYLVEKNNNVKNINGDIVIIASFYGRINIVEYFIKKDIDNKTIFEALTNACDNGHLETMILLINNGADVKAKDNFIIKQAMSKGHLNIVKYLVENDVLIDFKDDTYIINSAQKGYYEMVKYLVFHGADYRTVDDLPIRCALMCGHLDIVKYLQNLGADIEADNEYTIDYVFKHGPKESKEYLERYFYWNSLING
................................................................................................................................................................................................................................................................................
>A0A0G2YBV0_A
MSDIYYQLPVEIWLRVIFFSDSINLLFVDKNFFGLVNLINDKKRIIKEIINQNYVDVLKYLIQEHNGMFGDNFMEDCLRQAFYDGQLQMADYLIDKGADICSMGKLYFLITNETENHNDFQYINGLNILQNKSKNTKSLCVYKPKNICQYLWNGIYLRDIYLPKEKIGFKKYQLENHCETNMIVLGKRRNLGDLDTWKYMIHHGIIITEDTIQYCRTCGCTEIINYLIDNLISINHNIDIYTACKYGYNELAKYYIKNSITRREIHYYITSRGIYWTDIKSENINYEYIANIATQNGHVEILKGLIEEKYKLAGNLYNIMFQACQYGQLEIIKYLVELGVDIKQANNVFIHLLWEGSRFNILKYLLTIDNSINSIISKLDYKGYFKIYLENPRLIDSNHYIHPYTISELRIHINCCEPIFYLRNKTVGTIKFDDFND
.....................................................................................................................................................................................................................................................................................................................................................................................................................................................
>A0A0G2YBZ7_A
MDHNKLYQLLIDDKFFDVVIELIDDEGCLSINAHKIVLCASCEYFEKLFTLFREKNQSKITIKVPNRYVVRDIIIGFYGKNIQSCINDWKYQLDLVVCRDFLGLKIDGDMIKNIIVPLEGFELLIKVVEIIGFFDETIDIIIQNIPKDYDRSRLSDDLLEKITTRIEFLNKNLDKSRSILQIIVNTSKSQYIRLESIHGQKYIDDFHEFMVKYDVWNSKDRVILVEKSADFNPPNKFFDISFMTNFFTTYLKAKK
...............................................................................................................................................................................................................................................................
>A0A0G2YC28_A
MSVNFVYNFKTKNYNDFICNLARLCKIYHYEYDIVHTENKNETNNIHIKFFETKQSSIINDQLGYLLQDLSAFDVS
............................................................................
>A0A0G2YC39_A
MELDKYYRSVLYESVLSNLDNLDTKSLNKIKKRIDEKIFYESFNKNIPNFIEDKILEINFDSFCEEYYKGTNITATIKLKLINNCKIKTGCIYRSYYDHDGYPVDEDINKFRIGTDDYKYTANIHPDNEQKGIQLHQNNDIQFIYVDDEKNILELNKKKYFERFLDCISIKSTENNIKNFCEFLEYIIETVRETGGLKSLDSKGFNYVYTKK
....................................................................................................................................................................................................................
>A0A0G2YC43_A
MKALLKLIDRKLLKIQLKDTNNFKDKYLPHIFHKYVWEMTCCHFFDDKHPFSEYDSHYYFEINFINKTRIYAYSRSNDMDDEKFGLYINDVDKKEFEVKIEFHKDKYKITSQTLKLLDSLGLERNNINKIMLAILIINLYSTINSFDSDYYDVEPFNISKINKYKNNTIEYSDKKKTREIKFNYIE
..........................................................................................................................................................................................
>A0A0G2YC53_A
MILDKIIDQKPDQIIINEYKPGEGLKPHFDRKDYYQNVIIGLSLGSGTIMEFYKNKPIPEKKKIYIPPRSLYIIKDDARYIWKHGIPPRKYDEINGKKIPRETRISITFRNVIKEKVKHDNIIYPKRSPN
..................................................................................................................................
>A0A0G2YC57_A
MENIYNQLPVELWVKIVDYSNEISLLVTNKQFFELIVLINVKVDIMEYIVATDNVNLMKYMMWLKNNNHSIFNELDISIDLLNRQLVNSCKTGNLNMIKYLVDLGADIKAKNDYAVRLAAENGHLEVVKYLVSQGADIKVYNDHAIKLASEFGHLEVVRYLVSKGADIRSCNDSAVRYASENGHLEVVKYLVSQRANIRASNDYAVRWASENGHFEVVKYLVNQGADITDSAFISASKGHLEIVKYLVDKGSNIISWNLAATLASDNGHIETVQYLVSLGATIN
............................................................................................................................................................................................................................................................................................
>A0A0G2YC68_A
MSGPSFDITEAKKELRNGYADYICGRVIKADIYSDDTVDPRMYDRDNGQGAFKRVVDSLQSESKK
.................................................................
>A0A0G2YCA9_A
MLSVSEFLKDFPELYEKIDDSDKDSDDCGYIVRLNLYNDDNWKKCKKIIEKNIFEKYFTNEIFEKLECRFTDGF
..........................................................................
>A0A0G2YCC0_A
MSKNIDTTLEILKKMNPTVTALNDGVVFQFKEASSIMYKGFNIE
............................................
>A0A0G2YCD3_A
MVKKGADFTYKNLLDLQIACEQGDVSMINLYMICGLILNKYQKLIIETVNKIGQIGILKYFVNNGYVMTDNVIT
..........................................................................
>A0A0G2YCL8_A
RPPHSPPLLEEPTSLEWDPSDLARELPSLPWDESISASDILSVLLPSVERQGNSQTWIYGNNSSVTTDQGANGWTPTLSTSVGDGATSSTSGSTHTSALKGGSSTAPKTTAEGAASSSSGGNRVGSRYTKWWEPAASRALEKAVDHAVGAADAVAGGGR
...............................................................................................................................................................
>A0A0G2YCP6_A
GPVHIPRSSVLKPSPAFGAFPLEKEPAVLTQKDSRLSEGVKLDDSVMLKHNKGDVTEPWPNLLEAADLYFNDFPDSFPTLTMFEAINGTNQLDGLDMSQASGYPWSTRGIKRKDLFIETPNGYIPTPELEAAVNQVLEDPVYYYTTFLKDELRPTAKVKAGLTRAVEAAPIQAIIAGRMLLGGAIQYLQSNPGKHGCAVGCNPDTDWTKFALDFDPYHQVWDLDYKCFDATLPSVCFNIVAEQLSRRIDDPRVGP
...............................................................................................................................................................................................................................................................
>A0A0G2YCQ0_A
NPIDFYNRFPTLLDSSCRINFGAPVGVPLRLAIDDKTLTNFDAAGILAYKLIPTIGVAKDHNDPINVLSQQLYAYLRSKISGRMVVDPADVEDPHYCG
..................................................................................................
>A0A0G2YCQ3_A
QSVFALGDRVKAAASPPGVPHYGLVIPGAIIHVEPDEAAWIFSKSAQVKESHNELNWTYVASSSHKMTALEIKRLHNLSLMIGMEVPYDAFH
............................................................................................
>A0A0G2YCQ5_A
SSDLHSRGGPNGYLAQIWAVNFDLLYDNNYFPSTGMYKGVCLDQDQEICLCLAWILLLIGSSTLLILTIQLIISVKRLNGSVNALNSIKSSVGVETTQHISPKNADSEEVEVARW
..............................................hhhhhhhhhhhhhhhhhhhhhhhhhh...........................................
>A0A0G2YCQ7_A
LCEDTVPGQLLVKLAPNLGDTYTDKNPMSAQPSIKTFCDFYWSGTLILRGKLRSPGQVNPLTLPSFDSNNMRSFVPDGL
...............................................................................
>A0A0G2YCQ9_A
TKEQHNGHNQADEQFIKDTANAKDWGGKVGNLVFRAKKLIAPSLDAAAEASAKSRVPTQFGGSLAGGKKRPPPHIWWNLAKKKKTQANKRPNQPEDPEEGPAPKLPNMSNDQPDGPQPMDAAPAADNAGGSGIGGSGGGRGGGVGLSTGGFDNRTLWNFEGDFVTITCHASRQIHIDEPTTNEYQCFPCDTTRPTQGKMFEDDY
............................................................................................................................................................................................................
>A0A0G2YCR1_A
KKTPIIWTTNGNPFVVYNGNSMDFDHQEALKVRYIVLKWEKKVDWKQLQGKYPQDWQKREAVAQCIKYGRQHP
.........................................................................
>A0A0G2YD99_A
MYPPSDVNINSSKQVGGTETSTIGDIVGSGVRQQKINMDNWL
..........................................
>A0A0G2YDG5_A
MMIEIIYIISYLGTGLIGINDVGVAGVIVGVGLIGMCDGGTGCL
SSSSSSSSSSS.................................
>A0A0G2YEF3_A
MDSGGTTGTILLYVCIGDLLGFSNFLCSYQLLVSISVNSFLGVGIHLNILRSLLGICIDLGLFITFLTVFLVVFLRGFLSGGFFAGGFFLTKTFFLVLLPVTIRFLAGTFGLTVLTASFMII
..........................................................................................................................
>A0A0G2YET2_A
SNMMKEKIPIFDSDFRTNEAAEFDDWIEKTSMMVVSVNSCHAVFAFKFENKWYAFDDGKLTTFNPMHRSVDPILVANHRFSVNAILLSGDVELNPGPHVNPIYVLQSNGINYKIAYDMVLDSNGILKYICYMSGGGR
.........................................................................................................................................
>A0A0G2YEU0_A
QDPEGKDWADFPNLVCSAPFIVPMASLEQKGTVYTSKVIVLTSNFAGPNPALSAVGPAIDRRLHFRLDATRGDVEMSASRALTPDGPASKHFSSSTPLTRLENVKLSWNPRSVYSTPQDPQSLDEVVDLVLNYVDHFAAVAGDLDALVRQGNPTP
...........................................................................................................................................................
>A0A0G2YEU8_A
QPTYYSPSLHPVTVLSTGCFDTPNITVNGYHLRITNSYPTKKGDCGIPYYDENRRVVALHAASSVGGETKLAQKLFKVQTPQEIFTWKGLPVVKSGTDVGGMPTGTRLHRSPAWPERQPWEVYEPAPFGAGDKRYTFSQVQMLCDGLKPYTQPTPGIPPHMLTRAAHHVRSYLTSVIGNHKSETLSFQTSCELLERATSAGPFIPGLKGDYWDEGSQQYSGVLRTALDKAWDDAHKGVAPENAYKLALKDELRPVEKNQQGKRRLLWGADAGLTLVCTAAFKPVAMRLQNVVPLTPVSVGINMDSSQVEVLNESLKGRVLYCMDYSKWDSTQHPAVTSASVDILASFMAPCPLVSSAQAALTSPARGYLNDVCFITASGLPSGMPFTSVINSINHMIYFAAALLTAYERHGAPYTGNVFDVETVHTYGDDCCYGFCPASASVFPSFKDALCGFGLRPTAAVEVARW
..................................................................................................................................................................................................................................................................................................................................................................................................................................................................................
>A0A0G2YEV3_A
ELQFYQPAIEQAQKFNLVPAWVSMEAVDQRITKLFDTKGPNDLIICTDFSKFDQHFNHDMQQCAKNVISKLLNATSTSHE
................................................................................
>A0A0G2YEV8_A
SLGLEVTDGHKNPVPALVAVRDVVFLKRNPILDRNGIVHPAIDRKTIFGLMTWRRENASLYDNLDTAMWFAYHYGPDVFAALRNELMEYVIAQAP
...............................................................................................
>A0A0G2YEW9_A
PKYSMTRPMEQKEIWTDLPMITSTWTISLQQRLHMDPNKLQPTARPNERYFDSLETAHTINTYSEYAAVDKATSFYPWGIIWDKQPSTDIRPRMHV
................................................................................................
>A0A0G2YEX4_A
CQIVCVLDKMVPKVNTLCVVGPSTAGKTFVIEELFSRIMSPVCRTAFQGNYNFAFQDCVDKALIFIQETLIVPEAVDIIKPVLEGLETEVQVKCKSSQKLARTPVFITSNNDPWSKCPKEKDALMNRMFYNKVRQIPEETWPQEGEHGYMKKPNVYAGAMLLSHVLGSMEPQEIIDVAKGNVMAEVVH
............................................................................................................................................................................................
>A0A0G2YEX9_A
STRYKITMAQAQVKQDIQDIVDWYTSHQDKICLSLVFKIHKTTMKAAGQDTKIIQDINFIKQPTDDNIRQCAKNNQDEIDLAEKEYGDELH
...........................................................................................
>A0A0G2YHU6_A
MVAITVQGAQLIKRVVERFYPGITFNINEGACYIYKFSDHIRRIRMKHGTKYRRQAEEIIRNISLRKERLYGIPVLDEVEWKYVFDGQMFQSYALEVYVNSILPWSELDPEEEFLRNYRVSREMTEVEKFIEFRAKNEMQIYGDIPIKVWCCFINELSTELKHVPLGMQVMADFVNRFDSPFHQGNRDLSNLEDFQVAYTTPLLFEMCCMESILEFNIKMRMREEDISTLEFGDMKVDPVGLLREFFILCLPHPKKINNVLRAPYSWFVK
..............................................................................................................................................................................................................................................................................
>A0A0G2YJY1_A
MDIDHCMPVFGMAYSDDNHLPYYIQRLTHHVVRDVDYTGFICYPLQVDLNDNVEVGADIYHMKIKTMRFNVDIYNNDVATNFPGWVRFIVFCTPPVSSWVNDGCSSLFSPFVGVNSFIDPKLLKREGHGITVLHDGIYCLCYQDHFPRSFELNFGGPGNYTLINDVCWSPAINVDSIYVAWVASGGGDRAFMFQSDSVFGVPKRFWQRPVLEFGQCLDDFPDHDNDWG
....................................................................................................................................................................................................................................
>A0A0G2YN90_A
AAAPVRPPITTESVGPLDIVPEVADPGGPTLVSLHELPAETPYVSSTNVTGDGAAEPLPAGHGGSQISDVTSGTSGTVSRTHINNPVFEAPMTGDQDVSDVHVFAHSESSITINQTENTGGELIEMVPLRHPPRSEGDFRETSFSTSTPNPDRSALRSINVASRRYQQVQVENPAFLNRPRELVQFENTFDNPAFVDDEQLSLLFEQDLDTVVAAPDPAFQDVVRLSRPSFTQSRAGRVRVSRLGRTLTMQTRSGKAFGPAKHFYYELSSIAEGPEPDILIPESEQETSFTDATSKDTQQEAEVYADGSTLETDTSADENLTLVFSDRGRGQGSHVPIPGKSTIGGPINIGDSKYYTLNP
........................................................................................................................................................................................................................................................................................................................................................................
>A0A0G2YQ46_A
VPKLDIVSALNYKPTRNDGIVVPRLLDITLKAYDDRKSVKNARGVDFMTDAKWMKWAIDDRMDIQPLKITLDEHYAVNHQLFNCIVKAKTANADTIYYDYFPLEDRAKKCNHTNLELLRSLTTIEAFHVLQGAAYSLKSNYDLIANSERESLEESYPIGSEKWG
....................................................................................................................................................................
>A0A0G3B852_A
HRCAPTVQGGSFVPDASLRPASCRRAPATCPERYEIPAALLSHVDYYMTTDQLAAVVTGPTFIVNHDYTNIGSLSVAEARVSCASGLVQADVRDGPTFGPHAYYNWADEGTVVARTGAFKYHRIGRIFDTSVYYAFPLAGTYSDDDPSALRRSTDGDLHYYSPHEKRFVSYTAGPSHYRVFGVDLPRALADYYAATSAVLP
.........................................................................................................................................................................................................
>A0A0G3B866_A
RAATSSFVESSLLSLLRFMQQVPAAKSVAETRRCLLFGGPRQRFKGYDTFDLGFMGIAVPADKTAGVASCLREVARQHASADAPH
.....................................................................................
>A0A0G3BAG2_A
MCGKRLRSQLSVGVSASHPKTGFTSITIAMEMRPSNVNVNSVGQSRQLNPSPLVGSPFDNANQKVGIPLVKTRH
..........................................................................
>A0A0G3BDJ6_A
APPPHHSSNRRCCPYYDLCNKYRQLSPLQKLAGVFYLVALDKDLRDTTPLTLDSWVLRYPLTRQRELRLAYEKLRGSMLVQTPHTKVRNFIKVEPMAKCSDPRNISPRNDATLATLGPYFSAIEHRASSLPFLIKGCDIPARAAKMSSLLGWPDYYEIDYSRFDLSISAEVISQYEHAWVSLVYPPSAHPAFWQTLVSTLITSGFSEYGITYSLPGSRCSGDPHTSVG
....................................................................................................................................................................................................................................
>A0A0G3BEP0_1_A
MKMSNNQNSSPAQMTSTPIVEAVPESTVPVTASGSSAMGVSISSPAQGITVNQGTSNLIDPLMGNQIHTETNITKRQNESVGISNMNTQTTMDRRSLIASRDWLTAAQPGTQIFKDQFPYCLFASPSFPGAFALGIHEYVNSTAVEFTMQVSASPFSVGILQLIWTPSHSSDLNKFGTAADSFSARTTMNPDNAIDCYSMLLNIGEGNTATLTVPLTNLLSILRTSTYRTLWNGTNPQINFTPENFNLWGSIAINVFNKLEGITADEDQNLGVKLWARLIEPQTSLLRPYRDPITLASSNTQGAMMSVAAAVGSALAAAAPSLAVGAATTVVGAAAQGIAHKVGKKCTYYTELGEDPLCVNMALTNDHRSILSLGYDTKDFADTTTDLSDSPAELDFKGIASRRSRIFRVPWEASSTLDRPLLSFPLHPMTGTNLVTGNINNILNVSNIAFSALSFAYWRGSLTYTFEVVGNSYTRGAIMVVYQPKGDTTPVNDAVAATAYPHSVINIAETRKFSLRVPYNSQTAWSRTPLIRPLNGGMQLIAPDTLGTLSIIILNPIRTNTASTLTALDTNVYIHSVDIDYRSPYLNGSIAPTSFIFELPPPEFESDLPMIETISLAPEESNFETEAGNLEVDPLPGAEVFGPGSDPTSSSLMPNSHTDIRQLLTRRTAVASGNLTNEFTLITIPLPNIGLRHPSASGLPASRQYPVPSFYNLLSGCYAYQTGSQVVSIITGNNTGQVVTAVAQIVFNGDENWTSEFTRGLQITATDAANYAAVLENDASLVFNLALNSRREIGIPWYNMVSQLLSGPIFNRSDDDSTAIPTYMPFAFLKIYIQSPVETDYLITQNVGPNFQFSQFLGAPKFILYDPNEINPPPTRSGRVNFPRVTRSLRSIDDGEILETEAGFSSSSDSVFRLPNPPSRPPSRIGRVALPLVQSTASSKVPKLCQMDTIKVLTNVLTCTLCPAKPTSPVAFIRHLQSSHPREYVNIDVPCPFCRKSGLLANWAAHNPDCKMFDKLQCPKCPVIVANGIKLNHHIVNAHPDSAPLDFQNKILTVGSACSQNFETQMFAPHALVQLGQAAEKLTSILPNENIQVSLDHLTTAATCSSASVIEALAGVNNMTQKLSTATGEFANLVPTINEFFDVGTESFKKMNEIFTSLQGAFSAVATPTTDENQILKNRTRIFASTARAIRDKDWEPIFTEIFLEMFDRFTLVDPILMTVGLKAILMLIDPTSRMHSILNSTILARSSLFVEKLIPDSWKDMFGTVFQSAEDDHITFGKAILLLFSFGGVVLSGLQTPTAFFRDFAKNFSFLNLGRSATSLSVLVESINQLKKWIQERFFGRSIWEGYDWLLKNR
............................................................................................................................................................................................................................................................................................................................................................................................................................................................................................................................................................................................................................................................................................................................................................................................................................................................................................................................................................................................................................................................................................................................................................................................................................................................................................................................................................................................................
>A0A0G3BEP0_2_A
ETIGAFQADYFEFLEYPLNKILNSSLLRSRAIKISETAKLIAGNLAKIRLGSNEISNLQKQAEFFIQLAKQSRQVPPGKIRVRPTVVTFQGDSQCGKTFLASTALPHYINQLMRWPQEPVFMVSSATEDFMSGYSQQMITMIDDLLQMKEGKDLTGFVNMIGNAPYRVNMAALEEKGTQFLSEVVVVTMNQPHPKVDKFVSHPPAIYNRLYDHYFHVVPKPAFNKNGRLDIVKIRERGIVDPDDYLDFYRQRYTDEVRIPAVENPLAGEKLSFFEIVSLVVQSIRDEEITVEMHAEESPAPTFAEFPDTHLPDHWDTQFQAPARYATRAAKILTIVRNLAKIYQGSTYVVPQDQTFKDIQYLIQEDYSDNILMGLDWNYIFAQTCYGKTLYLHESQDAAHLLAQTTGLPTRFWHKIHMCDPHVIRYVKISLGASGSGNPAYDFIWKSWRKMSQTYTSWCSSYPILMHVLKWYAISFAVNMAVLGGAAAYNWWTTSPLEVPNETEDREEIQKRKDQEDMASLLFPQGTQASWYNAGSPSSGARGKVKVARPTGIKGQAPRVAPTQTQSDIPPLFPIIRKNTVRLSSCGFSIRAIGWKKDIILLNRHFAQTIPDGATVTMERWTPNTATSRLETFQLKYNVANTAFFIYTDDRPIDLVMWRTGWKTGSFKDISNHWIRESDLDRVTGKNGYRVSDVITNFSNFAYTDMEIPFDRASMSPIVIPLAIVARGVGSPGICGSPWVVTSPRYFGTMGKICGIHAFGNEEIVGAIPMTIEGLESTELVLPGTSFQPSQVTFQMAVDEDADTQLVFHDFHGRVGPRDAFVQPRRTELQPSPIFNEVCDVTHEPAVLSNRDPRLTNPADFDVDLCRKTDRKSSWFNKESEVTMAVNAIIDDLTVLPINLVPRLLTLDEAINGVDGPPFMAETGLEMRNSPGYPWNKLSNGKGKFPYFEERPQEDGERLKYDMKDPTLIARVNERMTLAMQGRIPDNSIWLDCMKDELRPKAKCASGATRIINAPPLDLMIAMNVLFGAFRIFFMDPDHVGLPLESALGVDPRTVWPDYGILYRQAMSLFGVDFSKFDSSQLAEFYRQITKIINAWYRMFQVDKTHIEQECLARETLAFEIGHTLHLFGATLYTDDHGLPSGVPGGFTTIFNIMVNMMLARITYIRTGLHVSTYRTHTRNIFLGDDGLHAVMRSEDPRINEALLKYNRIELARVASEIGMTVTMPDKISALTPFDTFEEISFLKSSFLDNVIPGYYLPGMDKKTIGNLLNWYRPRKNPDQFRTNVQEALKFAAPHGKAYYNELLSDLRNNGKMQVLYPGNELQALLQPFETVFYSTYLPFGLDAPETTPLFDFPFDN
.............................................................................................................................................................................................................................................................................................................................................................................................................................................................................................................................................................................................................................................................................................................................................................................................................................................................................................................................................................................................................................................................................................................................................................................................................................................................................................................................................................................................................
>A0A0G3BFQ0_A
CSGDPHTSVGNGLLNGFSTWLVTFDKDCSYFCEGDDGIIGCSPPIGDEIEIIPDLGFMLKIDHYHHINDCSFCGMYLLDDSGTLGMYSDPLRTLSKIHVCCADGLPNNLIVAKALSVLNLDPATPIITAFCRHILRVVHSKLLNPRNRNRLTAAVKRVSPIMAYMPFQTAPVYREPSPEMRAAFAARTGISPALQCQYEQYLFSLLFVPSRYALLKRDI
...........................................................................................................................................................................................................................
>A0A0G3BH36_A
MSWVLVIFMLNGDVQMVSGYTEEQCKQRIEVVKEWGWNASCELGGGM
...............................................
>A0A0G3BIC2_A
MSRYIIQDIKEYAAQGMTPKELRRASVFLVLDSKHPRYKVGNFSAYGWVIECKSQEGNVVVVPVTQIFAGILSDFKLYKDVCKPGDVWEWKDDYVSKDSFIPTKRKLLEILEAKFTNDGVWGYYDIITPITPALRESGRFFNWDLSWTKPGPPKIPVIRSQDPKVVDDVYNHMISALSKISKEPYINDTILMLADLRTFISGATPRGVLTLSTLVNSFLASWQKSGRTTQFSSILTSVYWPSYKPGLVEDRLKIWRESPQVDHLMVQRGIKKGAPSKIKNWLTPRRRLTRSQRRTISRNKDRLNKISKVLDVEEGDWEDTGSVESQSIPIFNPDDIIAGPAPKVDDLTAENLRGVPSDRKPKLYHLPPRPTVASEPESDSSTIKPNPLIKVNGKKFHCDTPFCVVCNGELMPETYSEWISSRKEELTKELKSKAQRFYESVPTRKAVGLRSKGWLDWLVKAVAPSDATHKKSERIFTKWLRKYEYHVKTDGLPEIDEENRPSTVMAGLGNFIGFAVATPFMAVYKSTVKQKTRFNNTLKWSAKDKFLKKSYRRMKVSLLLPVFWTLGIANTLLSGVGLSFLSLWYGCKNTYTRFKKGKGKAVG
...........................................................................................................................................................................................................................................................................................................................................................................................................................................................................................................................................................................................................................
>A0A0G3EUV2_1_A
MMSAQNKKFVISSSTTASSSRSAGSSEDYSSEIGSTNVGTCYQHVDSLGYQYARCAEKIEKYESRKIDLLKILKDLRAKEAQLNIVPPPTVPKPIPVPKSIVNPRKLDNRLYSEVACIPTSSSEEELVFNYPIARSNKFRINKLQKQYDLNEWRIKKQLKRRSKLNKLMLNQVQYSPVYNYHLNNTNDSVYNPTTVPIPDSYQPFPARPTSSKHQKVRKDRSSINDSIFGLYIPTPTATRDPILSIKLRCIIHSFRNVVSSSYIKFLIFYKYKLLPSYKSTPPPIVCYPQMDAHGEDSNNISPDKKLNTVVSSQRDTSEGVSNKVVYPAWQDLVSSDHYSSYPTSISRWTKYKTIQWLSTGMSNSSISVPPDLLTEFVNTPVFIPFRNNRLWRGDLEFKFVLNSNKFQQGSLQISFIYCASLEQSFNIYRDNVYSASQTNHCILNAGSSNEGILKIPFKYYNPVITTNPKENVDYCKIFIRVLNVLRCTSTTYGACDLTIFVNFDNAYFTGSIDFSLIQNPQMFHLMRALVKTAEFGLNQLDPDANRDNPPDISTPSPVVISNASSWCVGNTAVDQLNHLRLVSTGQTPHPNLEHDELKTNVISRIFGLVKTLDWSFNHQVGHLLFNLEAAPMGALTQYYSSSVTVANRDYLLYNFPPVTILSNLYAYWRGTLELRLDFVATSSHTGSLLIAYIPGIKSNVTLDQARSSNYVGLSLQEQQSYTVRIPYIANSPCWPRKYNKSYKIKIVVEINPPGSLQIIVLNPLIPLDSVHSSIEINCYLRAGVDFELLVPIQPNISTPYNLDYKDAQYNELPLSNADLVEKKTTIYYCCSSPINYPDMITLTSSDPNSNNLIMYESLRDGSYINNKKRITDLNNYVPNVPGIFNFYLSSSLSVTFKYQQKSSTSNFTTSNCKFFVLYNELCSSEGTTTLWVVRDEEAAKRYARSEQSWDDLMKAVINCVGISDTHSDTNAFTYLTKIFVHKHTTNLCSSLSSSYSDITVPNNEERSLSTNFMDMTQNLQSTSHGLNLFGEDFSDLKDYCRRYQYYTNINCRLSSSYIKKQAVAVIPLVPQGLINSVIYPDHSINHIVNRCKDGFIPIISSGYRFFRGGLRFRIVCDSRRNVNLWVQHRPEMLLKYLQPHMTDVDNQSLSDYFNHSYSFNIQNLSLNNVVSLEVPWYSKNMLGGSFFPKVISSDTDINSQNLTSFSLGSLILGLDYDKTETTNPLNLDIYYSLADDFHFNTFQGFPLMLTLEQIPNTYALPQMGIFNKLISDTPTAKKVDMVTEKAEKLIDNISDCFSALPNLIESNFNNVETCFKVVLHDIFYGILHCIVSPCVKTFCLVICSIFTKVGVLAVEGIWKLAKLLKRFYKFFIGAVSEDAQQTDDQPSTSKVLPQADTQDEDPSSICAGIVSIIWAGVNTMLNVTFKSCESLGDCANTLMSGVTKGANHANTMFRFVKNIFSVLEKMYKSVINKIFAKYDKYNRLKVEEET
...................................................................................................................................................................................................................................................................................................................................................................................................................................................................................................................................................................................................................................................................................................................................................................................................................................................................................................................................................................................................................................................................................................................................................................................................................................................................................................................................................................................................................................................................................................................................................
>A0A0G3EUV2_2_A
LREWLDLCDNLLSPANSTLAQDDIQWREAVYCAARYGHIYLSKQKAGATPRVDMYIRKVYDKIINLRDSLQKEKLFPSLRMEAYGLWLDGKPGIGKSSMITKLSTDLLNSINYKSDSGLIFNVTPLDKYWSTCDHQPVLTIDDAFAIQTPECIQNQLWAYFSVMSPVPLIPPMAEIKDKKNHYNPEIMITCSNNAFPRLPGIAEPKALYRRRHQLIRVQLKKPECPNYPFGFTVEEVNELKHLEFAVATDVRVEGTYKGAYSYNELIQMLIKDFHKFKERSAAAYEERKRLQFSMLTDSQAKKLPETKKISEYLKEIDTKHQEEIAKQKLDFATVEETVKAIDEIQSHADFSLRWRADTSLLLPGAKTVEENAAVVDEKAAQVSDPESDTGGAVVFEVPDTMTNEQLLAAFDPLTPEELAEFDRSRQDMREMENETNRKIKEVIKKSKLMEFEDKIGQDISRTVPERIQFLCKFSSFASYILRTGTADNAPASNAQNNFLLALRVYNNNVPCKDKINMLGDICSKRCVHYLIKYCTSYRIERKFGLSYPVWEVPIKYDPISQEFVYSKYSNQILNISDFLCSDPNCIVNRPSEWLKLVSQWLSWGLKYAPWCAYSKDCPVVSCAVSKISKFRKFINAIQYAIVSTVKFCLYDVFYNSIHWLGTVFITVGGFLSGLAGILGLVGLFKVPRPQLVSSGDTVTKAGTANVRKIIFGQFNPGPQSSVSNNNLELISSVYNRINRNTVYINYEDKVLNKVSHMKCIIIKERYMIVLRHYIEYLECNATDTSNVNITWADCGSYPFNYKDYKIYWCENSNIGVLRLGNWFSARRSLIPFIAKSDSFLGNAGRECVILDVKLSESYVYNENIKLVDNVTIAPTSYSKMLIMPNAYMYKKNYPGMCGSVLMNEATNTPILGIHVAGANGKGFSEPICRAQFDSLFQHIEKGLVEDVIPTDWRELETRFIPVDQRKLFLSGTHTYLGNIDPNIAKYEAGVSSIVPSTIQGVFPIGTEPGPLTPRDPRVNGEFSPLLTGCEKHCNPTIDFNKEDLAYAESDLSSLIIANCKPIRVSCSALTELQAVNGIPDLEGYQSMTWNTSEGFYLSRLRPKNAHDKRWLFNFDKNGQVVSLHPHLREILDIKMSDRLSGIVPATVHDDCLKDARLPLSKIKIPGKVRVFSISPVDFTIQFRQYFLDFIASYTKARFNCEHAIGINVHGYEWSELAHFFEGKKLITGDYSGFGPSLNSEVVAAAFRIICKWYKQYGCSVEDNHIRMMMSKELINAKHLMRDYLYEVQCGLPSGNPATVIFNSIVNSIYIRCAWLDIMRNSSYKSLLDFRNNIKLITYGDDLIASIDDSVSNSFNNNSLSHFFLKHNIKFTDAAKTGVNVELYIYLETATFLKHAFKPHPIRQGVYLAQLEELSITECANWIRKSPDPKTATYDNCVQGTMLAYGHGPDYYNQYVKKISEAWFEKYEEEFIVRTWSELDHLFLVEGMFIDW
....................................................................................................................................................................................................................................................................................................................................................................................................................................................................................................................................................................................................................................................................................................................................................................................................................................................................................................................................................................................................................................................................................................................................................................................................................................................................................................................................................................................................................................................................................................................................................
>A0A0G3EVK5_A
MNVITVTELMARLREILNEHGDIPVVVADSLNDATPPQVQVEYGVAIIL
.................................................
>A0A0G3EVX0_A
MELARNPKFSEMSDDTLATAWTNSVEELAHYKKAESELRDEIVARFFASRVPESGSGTVNHEFVNGKLKAVFKRSYKVDAAKAEALFKSLEEKGDPLIAMVEQAIKYKPEFSMTGYKMLPKPLAARVDAALTYTDGKPSLEFVPAKA
...................................................................................................................................................
>A0A0G3EVX4_A
MKYTNFGALHVGDEFMMVNPAAYPNAVRYRKCSSTEAQHDALRPEPVGAYVVVWPVKVADKRFVSFREIPIGGEFYHEVGGDRYQKIDTYAACNSKTSETIPFGSRVAVLPVVSVKPDVEVEEPAAVGKSTDAYPINLTEKGYLRLTETGSLPVTYLGKTIEIGPVSRRELTPGLIVDAWLEWEQREISTVEDKAAKEAESMVFESFGARYVWTQSRYDTVEMERRNISQTVRESIWQLLSK
..................................................................................................................................................................................................................................................
>A0A0G3EVX8_A
MNRYKQLEQATQHRESAERVREKLREHYGSSGYPVEWARRKISKARRFERNIAKLQEGKPLGYVGAYGAAFNRTFNRRAMPDRVKANSSELTARRVLRDRRMRNRVRQSFRGDKYGLFYSLHRLLRFV
................................................................................................................................
>A0A0G3EVY2_A
MRLDANEMANYGRFKQELALNADVYLNGMPVVDVITADTKKGYVTRYNGQKSKDEFEVETIHGNVIIVDRRTGRSWGKYWGTKID
.....................................................................................
>A0A0G3EVY6_A
MKILTNREYRKVVDCRMNGDIGCRMVRPEGFAVWAVFNNGAHAVVITRGGDAERYHSWSDFLDAYTFLDN
......................................................................
>A0A0G3EYM5_A
MKNIASYAAWIAGGLIIGAVVASVVYFFLG
...HHHHHHHHHHHHHHHHHHHHHHHH...
>A0A0G3EYN4_A
MSTHPFNVHRPTGSADDRPGVVVATDEQGRNHGVVDLLMVHPSYRNVMSASTVMREAIQSAISDLLDAEMTLDAIKPSLSEPSDHQLVGGMMFRIAHVVRMLENANLAAEIGIEALHIQLQKGLQR
..............................................................................................................................
>A0A0G3F073_A
MSTPPEIAILSERVSTMQTTVNELRDTVNRMVESQASMQVLSNDLSHVWSAIDRAFIAIEKLATVTNSNARVITQHSTKLRIATLIIAGSAGLVGWGWNTIDALHRDTTSISTRVTFMERAQHVQSAQK
...............................................................................HHHHHHHHHHHHHHHHHHH...............................
>A0A0G3F083_A
MAAIIVENGSGVPNANSYVDAAAITEFLELMGVDPGEVTPEQLAITSAMFISVSVKCWPGCRTTDVQGMDWPRKGVYIACSDVPFPSSKIPEQLKRAQLFAALAAAQGISLFPSYDPTSGNIKREELGPLKTEYFGQNMDVYGMLPTLPAVVGLLDELTGKGACGGHFRVIRV
.............................................................................................................................................................................
>A0A0G3F099_A
MKKTIKVDCGCYTKRRSNEYPPIAEQLDALYWAIKDDAELAARFQAFLAPIDRVKARHPKPQK
...............................................................
>A0A0G3F0B8_A
MKNVEIQRRECPEFEFEGKTYRHNFTKPGYVYLNGSNEWKDVPKGWTRILRELPYMEDLEIKARQDAKDARTEAQVKPLKVAIVGGEAVIPVATALALRDKLEEMIGRVEIVELPPKYQGYALDVMTFDELPGLGGKYPKVEGSKIAQRFERNTTKGSGRMGGTPDVRKNRRSSIRIAYRVVADVRKRHIGLGYFAKRYPSYWRDAVRVIERAIKGDRFGDWPMKTVKV
.....................................................................................................................................................................................................................................
>A0A0G3F0B9_A
MKMDFETVWKNTLEKCVNEYETLRQLHREMSFSGMINGYMILNPHKADFDRYVEIVGMYEETNKVEFRAWPFEKIGKALIFGTREAADAVKAILTLQYTGREFVVFAYRSVIESRMKQLAEVAEKMHAAGAE
....................................................................................................................................
>A0A0G3F235_A
MKHPKIIFFTRGIVPNKKEAEAIRSIPFPVSVRNAEHIGPKDACEPCAGVMGHVPDQYDDHPDGKQVVAAYVEMTAKRDAELKALDTPAVEPNADTSKPPANGTGEQPPAQLAKPAGWVSGN
..........................................................................................................................
>A0A0G3F250_A
MSSTHKVEKTAVGDMPVPKTPAQYRMLLQQGMSDISVQILQNCLNCIEWQKGSATEPEGCRRYRQLPPPRVIVHGCEQHTFDIPF
.....................................................................................
>A0A0G3F259_A
MTKDERLYRERSRLGFAALEQLEAAATFTGLTADELRDEINQVVVKYREDLIKLRHRMKTEAGESN
..................................................................
>A0A0G3F2B6_A
GDAKNAETTGWLYWPFLAGYLLKTAIKTPENVKLGVLNMKERYKSFYEQVVVPECDIPTDALSALQYKMKSGTKIMHTWVGMGAQCESNEKTEIQSAGVVRFLINIQFGFHGMHGYSLFREVLIATRWSTGDAIMKMWMSPTSSALDLINTIINNYESTVKDNVVT
......................................................................................................................................................................
>A0A0G3F700_1_A
MSEVIDNSHCVGVKVPAPADEESGAAIRPVNVCKSEEEIDRRFKKYDEMMKTEEEKKREEMMKNKIWQEEVDAGVVLIHGGPNNGKFIVKNRSTGERKLMDHNPYALKTVTPLPEQCPKNPAPEPPKPTSKPVVNPIPGLKVLRPFDPKPSTPESPASEPFMVAASAKPQEVNLKMVNNVKTHTWTARKFDPKAGKLAKNPVVADNSVRAEIAKEQGIKKQDVPKPDELKTRARRGKRGRQGEKRRTLAKQRNENYEASRKEKTTERKKKQLKLATHAVADKCHSLMVKDREKNKKSLPPTLHWQEMLHVLRYCTGVQKYEYRGVPSAKNLEKWDCYNVISYALHNLNDPKRLRAAVVYFLQVMSIPKANYFDISRLSKRAAAKQAVIMCFSAMEYRSDGFCDYLCELESYCAANGEDGVTIKGIDSYIEALGKSQATDNVPVGTIEAAGLMNSDGSYAEDFDDDELATIPDREPLKKCEEEVVCADPTEDDEQEEPQSDSEMCPAGQACSCEIVNNVDVDVNQSADDDTDPEVNEIVDRTMRSCYSMMESIDDNKLMCVIQAHGPVDFVVRQLTRLIVNPCKSICNYLAETVRNFVGDALTRFTNALKSLFANLGLNWLWETFLAMLAMIREAAEEVIHKIEKLLSINAAKDVMITIVICFTVFVLYKIFRTMWSAERATKLVMGSVNFANASPASYVMPVLALVGAIVPAGNYVTRFLSNYKALMTSTDAVASVDTLLSWLLPQSILSAITNNPADSEFAMLTGGYNTIIAFGNCAEVLLDPTVISYIDSYLTQCQNYLVKYKNDKTCSTVNGYYRDVAKISRDVTRHITTAGVRMEPVCMRLYGKSGIGKSKAVAKMIADMHYGPHQWQNITIGERNFEQLTGCERVIIFDEIYANEKYRVETATRFKEIVNSIPTHVYGSDIVGIESNKHSSLAPDIVFATSERLLYPAALSGINLPSLYNREHFRYEVTGDDEMMEKLGLKANHQDVVLSAEDQEHLPWLKFTEVIKTENEEIKGETFTYDQVLERLVEEVHRRKKIFATRKVIDKKHDIPCQVFYDLLSSNYNSLNVVPPKGSDIERKYRALVDLAAVEIQDDLPRLAAKMKNPFSKKNVDKACALCATNAELEHRDFTVNGDVHHLTLEGDDHDGEEGWAYQLSLAKHTYKFIEDVAEGDVNQLNYDPMPLEMVNAAVSEADVKLRFARQKYLKYYNEARRARNAYFMKSLGYNDSEAVSDAVKTVGSLALGAAALGGFYTLFKWLLGPRQPKYVAETYDVRIRRQQRKVQPTIAEAHQNSMLVNYAILNVDRKTDDVDRVLPVRCIYVGNDRYLTYAHWLPSDDAMLDNFSYSITYGDRTFALPQRPKFYTSKAETAKDICVFRVPTNLSPASYFPNLAKSEAGVLSSAADTLMLMPGSRAQYIPEVIECSYQGFDIVTKMPKMYVIENALSVPIPSVAGDCGKALLDQANRI
...............................................................................................................................................................................................................................................................................................................................................................................................................................................................................................................................................................................................................................................................................................................................................................................................................................................................................................................................................................................................................................................................................................................................................................................................................................................................................................................................................................................................................................................................................................................................
>A0A0G3F700_2_A
VGILVAGTISGQSASMFQVVSKEQVDLLCPVYESHCPASWKDPASYPVCRGSRLHATSLRAACEEKAGTHFYKPPMSAATSATGVDPKVTFIQRLKDCANETLCDQTLINRAKADLVHLWTLEDRRYPTPSMRDAVCGYHSLNSLDLDTSMAWPLGLETKDPALSGKRSFIRVVDEEILTSPMFDKRLAEVTEYITKGTPCQFYTVCAFKDEPLKESKYLENRPRVIMPSDAVLNVYMRARLAPLLSDFYDYTRNHNMAIGVNIESLDAELMLQHLKYLDRPNRFVDADYSAFDLTIPRPYLEAAYDVLEKIVAHSGLMSAEEFHRYAAVNLDPIIYFDGDRITPRSINTSGNLFTTIVNCIVNELYLRSAFYFYHPNSDFDSNISCLFYGDDMLFTVSPDLDLTFPMYQKFCARLGLKVTPGDKSDVIHDYLSLDQVTFLSHNFHKTPFGYMGALSMSHFYRALSYSFESDICADALESLIRAIAAQPESVFNEAVTWLRAISPIKVPYNIGSRDLLLHKLYQSSAVVNRLPVAMMPFVLDHDSVEEETTEVIPRDLSSVPEEPVEMYDAATAPFEVAHFEWDASQTAGTELWNTQMPCLPPVQTLASMPLFTTHFSNFHCAVTFKITASRFSRGLLIAYLEPLGSKNAGRPLNLKDMLTVPHVFMTPMNSDNAQLVQGFISPRNLYQNALIFNRTQFSGWLHIAVFSPYADDQASPQAASITVFAKYIDMKAFQARRFKIAAAGIGKQLCKTVERTARLAGTVADLIGLDAPEEVGQPQVVTQRYMPLSNVDGVRDTNELRENEAAFDGRARENIFLGGDMLLSDLISRPFLLTNFTWTADKGSGSVLNVFHLNCVPGVTGYDDVVPAPVTFLNLATFWHCDFAITFKFVKNAYSTGRLRITTVYGPQTPAAADIPYYKGDLINVDAEIDSYSFVFSYLALTDYLRTFEGFKRLQDVPEDYYLGNVTTTVMNPIHAIEGVSATCDVLVICEMINVDTRVPRPVPFLKAAGIGSFAKNTIKRVFGRYHDDGHQSVYYLKSRYSTSGVRIPCDWVVFKNIGTGFVCSLHNYLEANGLQFGSFYVYRYNELIGICCDDGVYSSDDILFFKVTLASMPAPKPVLYVENTNGEFRSALLGPVQPYSVNTYEDERVIWIRCHDLYGAKGDCGSPLHIYYDGQLYWVGSLHLLGGDLNACYVGYCALRKPLKPLGANRFNLALLLHQYGMDVANRFPPGFLSSEPNDFFSTTLGVDDMDDEEGGFASDEESESDEMVGSQFAYQLTDITDFVRRGIVLPSFRKSWTEQNKAGVITTVFPVEPHFGFERYYRAWSGSIHYRIVNLGTQATPIRVSFYPGGSGANTMTFSGLFSTDVVQINATTTPVIAPPDIARPPLELAYRVCPSNEYIDFAIPFQTIYHFIELNEFVQTAPLGYVAVQGLTNSCQVYTYAGDDFSYGFFYPQPQISALIQICRCR
...............................................................................................................................................................................................................................................................................................................................................................................................................................................................................................................................................................................................................................................................................................................................................................................................................................................................................................................................................................................................................................................................................................................................................................................................................................................................................................................................................................................................................................................................................................................................
>A0A0G3FEM8_1_A
MTKCSVYNAAGQCWSGLLLRREREWRAGMYGRNLPAKYVRFLVERDGHHNLGHCSLVRTAPNLYHVEITGVRRMAEKAAKIRLLRWFDAHPDALIGGTPADDDLGTDLLTDAEVEEAINDDLMACRCAIHVDVDAMLTDSEFGCANIEGARHFVLQSPHAKLCTLNEAERGADQQFADTVRDLYVDPNLTPGSRRDVLDRRVMRYAAKSRRVQISNFGKGYCYLHELRDSFRWRSCRALGPLPTVRAYIPYLKVVGKKRLGGSQIAIDRENKLMHVCGPNEVGSQLVYDLYDFICRNQYLLSYRVGGAEQSAPRTDWDNLQTGESDALLDASMCIGGASGFVPATRNWRLVLSNDGFGSFDKADLLARELATWQYSLGLNFTYAAHLEGTFSATEIWTAAAHGWDKEADFDPTVSYEWCLNSDGGQTCRAEYLANVIRRLCYQGKALIVNVMVRNDGAEQHDAEDARTVFSETISGGQAVVACDNSGMCLIRAMRALFMNDLNPEVLMQQVRTVEDFIQLQADLADEKLDANLWYSVHAGDTHRKSHISTREFVCACGNLGCVVLGSLRALSASAELRRHEFYADVEEHAQARAPTAPTLEKELLLLDEMTKVYTENRRVIMVVYELTSVPFANCLWDWVAAGLRLLGIGKTFLADVRMVAYEDMYFLVNHPRISQWLTLGAAEQAKYCGVLNREGTEADVSGGVFRNMLPTTRDHVRRVSIRMTPQLNDQLHRLWVGMQNGEGSELVKKWSGSLASRRLNLEVEVKRLMLRFEALGQVAPVRARVTDLQGAVHEVVAPTTDAARLMALADGQ
.............................................................................................................................................................................................................................................................................................................................................................................................................................................................................................................................................................................................................................................................................................................................................................................................................................................
>A0A0G3FEM8_2_A
CYLSAFEPRHVMGVRDVLKSRPRIQDVRAMMAANPLIDHSVRFNLTRGISGHDEALWHLTRGVPGDEGTLTYSALLSRLDGLSGRLGSSSYTDLHAVGRLIARVAHSANAVVFPNDLTVGGGNSPTWTPSWYGGDLIVVAPNIGATQFNRAPLLNFRAATTGTAVTTCLPTMALAAVSAQVGAALSRACVGILDFARQNRADDYNAVFGLGSAPGVDLAQLQADLHELQDRVHHLDFAGPSCLAHVFREIGVYVPHDVVRLSQVNAEQQRMLREVMDGAAGRPGRHLFIRYVAEDSRANHISWESQPAFEIPGIGGRPPQQMPTMRAISFSELSTTLLNTRWYSWERFRAVDSTQNGVRIGHIEQYLLDFTGTLRGDVTALQNSGVVPQDATVRKQLEEFAKRHLTQSGYLRTDVGVIRELWLTMGEIWNGGEDGEIKESDMFWPAFVPGILQRVGALTSTITDKGKAITGTVVGAISQTTGAARSAAARTLDQLGLLREASPMGDLTRRVNLLHQAIQERASMITLQGDVTGTANDVPGVLLTKIADGVLPTVPDAATLANIPTAADVSRWNNKMDPFKVANQDHAAVQLAWSAGSSGLPSAGASLNVSYTAPDGAVTDADKARWDNKQDKFTLINNNAATAALSWTVSEGGVAGDGAALLLDYHAPAGTGEVSFGTRYALANAICVNPGRPITARQRNACRVVLGNGTWRDEVIEVLRTLYSQTRDVERDPLIGDVATMREWLNSGLVDGKGAVGYPETSDDDAAATRATMLLRLFHDGRVSPQTKIDMMVECYGAQRASANELLRGWTKQ
.............................................................................................................................................................................................................................................................................................................................................................................................................................................................................................................................................................................................................................................................................................................................................................................................................................................
>A0A0G3FJA9_A
TSTGNSSMDPDSDTDLGTVQLFVYNALKCPTNVAQSITINLYHHIEDSEFYVPIYGQISQMTDDNTESEGAKAKGEIKGSPIGAIEEPQAARTPAGTFVEVSPGTKLHQADHLNLYTFMGRGHHGKQMYFSKDNTVWSVPINLNYS
..................................................................................................................................................
>A0A0G3FL62_A
MVKREGFRITYVWRTYEYGRLALLYRPQDRGRSVLAQLIVRNGPALLRDMRSGTTRNSLRVMVCISALVSLLARARTTLVKVKQAELASAEQRDRERSYILRRNGHCRAVIRYAIARRDEQVRTEAVRAETFAEQRLISEHSAIVDLVAQLLAEEAEPLFEAHKAAEVSPTLVREDQAPENVPEEEGEISDFVFGVAAVWRAINIRAWILRGQYNYRTRKLAQQRLAEMNDVAARASDDVGDTSGRQPSEAATFGHHFSCFPALGICNCDAHAVSAGAPAVEVMTDEQVCKKCEIITAQVFERNGRANVSIKVVPPMFARAAFEADGSDLRIWNIAVRRAGYEELIPKMRTILANSTG
......................................................................................................................................................................................................................................................................................................................................................................
>A0A0G3FXH3_A
MNTINLIAFLCLISAFGKCRSVDPYYVPFNKFNITLDIDTRDSVDKYTVENDVMSTYDPTTSYVKIYFDKFWITVLTKWCSMFIDTVSVYATFYDNLNIQFYSKDNYLTQSEDKICTITVNIHCKHLTKPVTKHKEGYRYSLSSDSCVNSVELDIDLIQHNDTGYYVLKSYELMVP
SSSSSSSSSSSSSSSSSSSS............................................................................................................................................................
>A0A0G3FXH9_A
MEHRCKETKIKYKICPKNTISINTICYYFSEDTTNWTTASEYCKNMNGCLACIVNDTYRKLLVCKGTFDYWVGVHRTSTQSPWLNCDNKP
..........................................................................................
>A0A0G3FXJ3_A
MRNLLFRYIIWRNDTDSSYYSDHFKKLMEFDKLVDDDVYTLVRKMRMTLSDGPLVDRLGEPVNNLEDAKRMIAISAKVAEHIGVRPEIRWEESFTSLFRMIEKYFKELRLSVYGD
...................................................................................................................
>A0A0G3FXJ6_A
MDVSKRKPEVRKTQENTRPRTPPSYEEIAKYGHSLHVKKFTNEEVRLENDYPWVISYDPPKK
..............................................................
>A0A0G3FXW8_A
MKKIISSLFIILISIVSIQSSIIRLYSEDEMELCYGNLYVDWSHNMINIKYLPSYIPFRYNFVNSTFSVDEVKDYVFFTRSLFLKHRYSSSNTSLVITLTGNVYKQHDQCSVNVSCFIKNLITSTSAILTSKDGRLYTVNHQKSCVIVMGYDTILQYRDQIHDVSDAYDFTIYLLSTVSILIVLIYVINKIKMNS
SSSSSSSSSSSSSSSSSSS.......................................................................................................................................................hhhhhhhhhhhhhhhhhh.......
>A0A0G3FXY4_A
MDAEISTIINGMDIQEINRIVKELDLPNNSSIDDVIAKTCEFMRNRVLTKYLFWSLTNICRFRLSYLKLQ
......................................................................
>A0A0G3FZY2_A
MGACCGRPRGDVKKDDGDNEDTKDIELTDYDEEARIEFGPLYMFNEEKSDINTLDIKRRYRYNIESVYF
.....................................................................
>A0A0G3FZZ5_A
MSGSFVGQFEEMDDGIGYPKLYSSSLKRKYNINSEESNMKSDKKKLKFQNRARLVKEVNGTIREAQLHYVSLKRGYILFKKMLKTTTLDTITSTPNLQKIYKLFFDLSSICNVAETPQKMVYALLIYMFPNVFGHDNRFIYYRIQPISKIKFRIFSPFKLNLIRILVEEKFYNNESKFRKWKAIGTQVDKMLAAESAKYKINEMYRLRSIHRIKTDSEDDTIFIKHMAEKCSTSQELVEKVLKLLFADLFKTGDYKLYRHDDDVENGFIGLDKIKLDIVHEIVEPCMTGSRTLASAPCKEMINKYFENPLHIIGKNIQECIEIARS
......................................................................................................................................................................................................................................................................................................................................
>A0A0G3G2E3_A
MFDYLENEDVTIKELKRLLQDTNPNNTQNRFGNNALHSYFFNEKCDDVEVVKLLLDSGTNPLHKNWKQFTPLEEYTNRKRGKPRDLSLAPPNPPPRPPPESQPPVPPHRPLPPLPHRPPSPLPPRPGHGSPSSEQADKGISKFVPPRRCRRASSGVVCGMLQSRPKEDTYSLLQRPEPEYAEVGNGIPRSNVPVMGKKHSKQYTSSMAKISTKFDKSMAFGSAMLLTGQQAINQQARSTALSRKDQMNKEEKIFEAVSMSLSTIGSTLTTAGLVGGPALMIAGIGVTAIGGLIDTVKDIYYLFSGYEKPEDPVIKLFNTYSGLVADNNKMGVRKCLTPGEDTIIFLSYKNDSSFKQNTEAMALYFLDVINSEILYLNTSNLVLEYQLKVACPIGTLRSVDVDITAYTVLYDTTDNIKRYKFVRLATLLSKHPVIRLTCGLDASLVIKPYEVPISDMQLLKMATPGEPESTKSIPSDVCDKYPLKKFYLLAGGCPYDTSQTFIVHTTCSILLKTATWDQFKNRWVLQNPFRQEGTFKQLFTFSKYDFNDTIIDPNGVAGHASFCTNRGSNQCFWSEPMILEDVTSCNSRTRKIYVKLGIFNADGFNSFVLTCPAGSTPTYIKDKNTDSSNIIIEIPVGDYGTAKLYSATKASRIAVFCTHNYDKRFKSDIIVLIFNRVSGVPFSSIYTAGVNGKNRLFTKLAGGMPYRSLYCDNRRPGCYYAGIPFNEESIEADLHYGSEIMLKETYDASSIDPQVMTKSKTHFPSPLSVKFHVDNLGNGYNDPESFWVDAKKKKRTYSAMTLKITPCTMRNKNVDFGHVISNMVYSQSTSGDYGNSTIYVFKTKNSTNRDCEAILDLTSREVTVTCPAFAIPRNVSKYEGLCFSVVTSKDHCATNDNSLKSSGYGITDAVKQRTCYHHWFYGTASLDYYCSFQDEWQSKWPKYDPCKSYIHIEYRDTWIESNMLQQPPYTFEFIHDDSNEYINKEISNKLNDLYNEYKNIMEYSDGSLPASINRLAKALTSEGREITSVNIDGNLLDIAYQADKEKMIEIQNKIDDITRDLFIHTLSDKDIKDIIESEEDKRCCIIDVKNNNVQKYYPVDNYLCGTLDDYIYTSVETNKSYVLVNDTYISYEYLESSGIVVLSCYEMTIISLDTKDAKDAIEDEIITSAVSEALNDMFKEFDKNVSAIIIREEDDYLNNERDIYNITCIIVGSILIMLVIILILVVYTTINKYKTRKYKLLKKDDNKNIKSEHHCISLETVSMEILDH
........................................................................................................................................................................................................................HHHHHHHHHHHH........................hhhhhhh.HHHHHHHHHHHHH.........HHHHHHHHHHHH.............................................................................................................................................................................................................................................................................................................................................................................................................................................................................................................................................................................................................................................................................................................................................................................................................................................................................................................................................hhhhhhhhhhhhhhhhhhhhhhhh.........................................
>A0A0G3G4D5_A
MGIKNLKSLLLENKSLTLLEDDSYKIYNGIFVDTMSIYIAVANCVRNLEELTTVFIKYVNGWIKKGGHVTLFIDRGTIKIKQNIRDKRRESSKLTKNRKILELERYKSELRDDTTGFMEDEIKAEMQLKIDKLTFQIFLSDSDNIKTSLNEILSHFNDNEHVTMFYCDARDAEFVMCIEAKKHLSIVGEWPLIISTDQDTMLFASVDRYPKMIKNLTQLFKFIPTSEDNYLAKLTALVNGCDFFPGLYGASITLTNLKKIQLFSDFTIDNIVTSLAIKNYYRKTRSNVDVREIITFINSYANLEDIYSYNTPCQCTIQEFIFSALDEKWNEFKSSYLETIPLPCQLMYALEPRREISTDDVKTLSTYIDFDNTKSDIDVIKSISSIFGYLNENCNTKVFGIYKNDILLCANNSFYFNDSMLISNIKSDNIINIGY
...................................................................................................................................................................................................................................................................................................................................................................................................................................................
>A0A0G3G4N5_A
MTTMTILFPIFFYSLFSLSFSFDTKDIECIDNGLYHVSFIELENEPVILPCPQAKPSGHTDIVWEKQGGDNDQIINIDDGNYMLILKPTQYDSGIYICNTKNETYCDMMSLNLTIISDIESNLDLIAYPQLVNERSTGEMVCPNINSFVSDNGSMDVRWNGHRRLRNKRFNQTGNVVIIDDVRKNDAGYYKCILKYTYRNKTYDVTRFVKLYVKDKIVPPVITLPEVVNTSLGSKLTITCRVSMKPPTDADVFWISKDNIYYEDGDDDGRIHVINKLHTTNKRSVIISRLTIDSVNEEDISFTCMAFAIYSSRKTVTIRII
SSSSSSSSSSSSSSSSSSSSS............................................................................................................................................................................................................................................................................................................
>A0A0G3G4Q3_A
MAYDASAIEHYGHHFIRSTCYTVRNVQESRYDDSDTEDLYNIDLYEILKKRNSDGSFHVDPVQFVKNAIGIASVVSKNNLCGYPVFGWNVYTPQVTAFLHYLETKVDGYM
..............................................................................................................
>A0A0G3IAM3_A
LNSITDPFKGTSMGTVPTWFIKEFVRRNNLYLEKPEYSVKDHYLSTKGGPCGKSTWNSTRSHLFYKQDLILNIQNIFGNGFKELFFTPFLKNMHLSYDKERWPNGKLGIVEDPECKR
.....................................................................................................................
>A0A0G3IE99_A
FYSLDLSSATDRFPVKLQARLLGEIYNDYKFSQNWLELLLNRDYIGPKGETCRYSVGQPMGAYSSWAAFTLTHHLVVSWSAYKSRKTMNFDQYIILGDDIVIKDDNIANIYKGQMMRMGVDIS
...........................................................................................................................
>A0A0G3VKB5_A
MAFSASLFKPVQLVPVSPAFHRIESTDSIVFTYIPASGYVAALAVNVCLIPLLLLLRQDTCRRSIIRTMVLYFLVLYNFLLAIVLVNGVHYPTGSCLIAFLVILIILWFVDRIRFCLMLNSYIPLFDMRSHFIRVSTVSSHGFPYGY
HHHHHHH..............................hhhhhhhhhhhhhhhhhh.........HHHHHHHHHHHHHHHHHHHHHHH.....hhhhhhhhhhhhhhhhhhhh...................................
>A0A0G3VYD4_A
KKMMDHLLQKTQIQNQTEQVMNITNPNSIYIKGRLYFKGYKKIELHCFVDTGASLCIASKFVIPEEHWINAERPIMVKIADGSSITINKVCRDIDLIIAGEIFHIPTVYQQESGIDFIIGNNFCQLYEPFIQFTDRVIFTKDRTYPVHIAKLIRAVRVGTEGFLESMKKRSKTHQPEPVNISTNKIAILSEGRRLSEEKLFITQQRMQKIEELLEKVCSENPLDPNKTKQWMKASIKLSDPSKAIKVK
........................................................................................................................................................................................................................................................
>A0A0G3VZI3_A
YRKFGISLNTQRLDQTLSLIHDFENKNLMNKGDKVMTITYIVGYALTNSHHSIDYQSNATIELEDVFQEIGNVQQSEFCTIQNDECNWAIDIAQNKALLGAKTKTQIGNSLQIGNN
....................................................................................................................
>A0A0G3XMB7_A
KQWLSLKNRTQESSKIHVLKRWKLSNKQEWTS
................................
>A0A0G3XMI7_A
VDCYLWHIRKLLSMRDKCDAPFDDRLRRDQKALKGRGSTLGLDLRVATMEGKRIVEDILKSETDENLKIAIASSPAPRYITDMSIEEISREWYMLMPRQKITGGLMVKMDQAIMDKRIILKANFSVLFDQLETLVSLRAFTDDGAIVAEISPIPS
...........................................................................................................................................................
>A0A0G3XPG8_A
RQEMASRGLWDSFRQSERGEETIEERFEITGTMRRLADQSLPPNFSSLENFRAYVDGFEPNGCIEGKLSQMSKEVNARIEPFLKTTPRPLKLPDGPLCSQRSKFLLMDALKLSIEDPSHEGEGIPLYDAIKCMKTFFGWKEPNIIKPHEKGINPNYLLAWKQVLAELQDLENEEKIPKTKNMKKTSQLKWALGENMAPEKVDFEDCKDIGDLKQYDSDEPEPRSLASWIQNEFNKACELTDSSWIELDEIGEDVAPIEHIASMRRNYFTAEVSHCRATEYIMKGVYINTALLNASCAAMDDFQLIPMISKCRTKEGRRKTNLYGFIIKGRSHLRNDTDVVNFVSMEFSLTDPRLEPHKWVLEAGN
.............................................................................................................................................................................................................................................................................................................................................................................
>A0A0G3XPL5_A
TCADSPTKVSHRTSPALKTLEPMWMDSNRTAALRASFLKCPKK
...........................................
>A0A0G3Y248_A
FPLSETPKEEPRLPKFREVEIPVVKKRAVPAVVSKPVRTFRPVATTGAEYVNARTQCSRRPRNHPILRSASYTFVFKKVPLQRFMKGKKEYYVKRSKVVSSCSVTKSPLEALASILKNLPQYSYNSERLKFYDHFIGDDFEIEVHPLRGGKLSVLLILPKGEAYCVVTAATPQYHAALTIARGDRPRVGELLQYRPGEG
.......................................................................................................................................................................................................
>A0A0G3Y252_A
LLKVAQSSKSTVKLDCYSGTVPQNATLPGLIATFVKALISTASEAFKCQCTGVICSVPANYNCLQRSFTESCVNLSGYPCVYMVNEPSAAALSACSRIKGATSPVLVYDFGGGTFDVSVISALNNTFVVRASGGDMNLGGRDIDKAFVEHLYKKAYLPGLLSRLSSVPFVEECLVLPDARAAVAGGCALYSACLRNDSPMLLVDCAAHNLSISSKYCESIVCVPAGSPIPFTGVRTVNMTGSNASAVYSAALFEGDFVKCRLNKRIFSGDVALGDVGVFGSNTRTVPLTLEINVSSVGTITFSLVGPTGVKKLVG
...........................................................................................................................................................................................................................................................................................................................
>A0A0G3Y3E1_A
MAAQQEETELKEFLAEFPFNDPDDDLWVPVNIPPAPFQPYADPHDEEEGEYLLPKEQVFTTPSEAETSERDDPLPGTSTTINEPTGEEPKFKWLQVARRETDYDRFDLGRFFPDRLQREFILQRAILTAAGYQPTLVEHCAKMGWYACLQPHHGALGETTEVYYKCLKCGSEQWDPLLYIWDKHMLMFKRAWTRTPHTSSPLSNLRRHDAICPGLNPLLPHSSTEPLLRKPRRDPGDRWRERKRKISRGGPTAVLPADTFTYASEWPQPERMHSGGLGTVPILVQTMQSKCARFEMETLQNRGIV
.................................................................................................................................................................................................................................................................................................................
>A0A0G3Y5F3_A
MTQSALDLTHSFLTLVQSLCYASQEEIQATAGAKGKGKYLEVDPPQYCLPILSPTPLSGRNLRECIQAVWGLYQSWYKRCKVNVPDLRWRRSKTGVLCSETLPVPPLGSVTFLAWKDTTIMIVCSGDDGFHANEEGEVCSSTGCAQIIWPCKINSQGDCQPYIYRLRRRHPLCYESNSLRHETSLQNLPICPYGEKGQCPLWEYRKDVLSYFSGNPLTPEVLKKKCGEFTFSLYLVERLNLKEGSLPNSYFRAKLAWGSPKGSLVERVLWGKENKAPYYDPGYPFDEEDEGQAELDFDSCFSILPRITKTNTKETIQTWLNKAVPAGFKLMTPDGSVIESKRSKFHPLDVENEDNPKCPYCPLDHAGYTSSESDDE
........................................................................................................................................................................................................................................................................................................................................................................................
>A0A0G3Y607_A
MLGHPDSYIQNIAQPGGEQLIRATLDIVGLKMATEKTAYDLIMTHAPTNKSIKKLKAWKLLKKNNCNPYKAYHAIACCLNKQMGKRNTILLEGPASTGKSLLAQKIAHLVGNVGCYNAANVNFPFNDCTRKNLIWIEEAGNFGTQVNQFKAIMSGQAIRLDQKGKGSQTIEPTPVIMTTNEDITRVTVGCEYKPEHKQPIMDRCIHIHMSHRLPGDFGLLDDGEIPTIFKKLEEKGFKPTMSSYTARWGGPPTWNEKWDDEPKKLTPETPAEEETSSSQPVEKPSLAAALGGDEELQNLLDEIDDEEMWRATTGYGQELDATN
...................................................................................................................................................................................................................................................................................................................................
>A0A0G3Z9B0_A
MAQVQQAPILAAHLSWLQAEADRWQMITRAPREWVIPQVIGIAIPSGWETTSLQSRPELGCSPLTGIISTGLSILTAPAARALMQPMQDTRPLGGILTSTDSTATFHPETGSDSSITTQASDLKDSKLKSSTCRSKKLPRKIRPKRSPTISPAPYRCLRTRTTTSPMC
........................................................................................................................................................................
>A0A0G3ZB75_A
FGKVTEQEVKEFITWGRSLDIEVPHQFRVPVSGAYKRPAPEAEAHSSDEQPKEKVARLDDSLTRYANNIDKSATGREAFLEIATTNQCMLHHTFSCTECYPELVDDLMKEQ
...............................................................................................................
>A0A0G3ZCM4_A
MSSTHTPKTTAEVKPVSSSLPAVGTPAQKGAGAKGKRVSGSSTASGGVREGFDPDPESALSVNWASGYGVSTPAVTLDIIRRFLMHQGVSALPRGVEDLFPSDWRVGKTPVPLEWDTVGGRALAGVLPNIRAYDVDGREIHWVGEGRDISHASRLKAEWDAPITIVAAILTAVKKAKISEEDVKLVAQHSPQALEKLKEAGAAYKAHLNRFLDPVALRRDPRYGEVAARYKAEIRSLVAEQQAKIVEARKVTRRLNQLLGQRDEELAKLDPGFTPKRATAAAELAKFGITLEEGEEAESAEAGLTAQMLEDLNF
..........................................................................................................................................................................................................................................................................................................................
>A0A0G4AL03_A
MLPDLTSQWNIYWNQHADDGQNRTNRLPNGTESALDSIGTTAPAVRGSHILEYRNQRRKTCQRRLKELIRLSKLDIYQQDIHYLNRRIAHAQRVLDLIQSTPF
.......................................................................................................
>A0A0G4AQ28_A
SGYENWQNGEANLLITRGMTGRLSNTPNVGFAYRISHVTDYLASRGVQALPGRRYSSEMLRGRNWIIRQPQIQA
..........................................................................
>A0A0G4CN58_A
MITACICGMFVHPIGATAMFLLFVPMAVLIFLVVHSEIYY
HHHHHHHHHHH.hhhhhhhhhhhhhhhhhhhhhh......
>A0A0G4DCT1_A
MAKRKSRRRPAKVTEILVEAPTNQSRARRRSSMNPSTGLRLSRPVTMPAAAGIVFGKSVPRLRSEGVSTILTNCEVNLGVVVTTGATQVVRECAPFEVGQWLAGIAANFSKWRWLRLRFLYVPYCPTTLQGSLHMGFVYDDLDSNPTTVEAMSTLSGYTTSPLWNGAQCAPALSSVKSVVPTGSVCAVLDVTRLSKPWYPFLTAAGYTDVTETTTALGNMYSPGKLVILTIDGSSSTAVGCGRLYAQYEIELIEPIASSLNR
......................................................................................................................................................................................................................................................................
>A0A0G4DIJ1_A
FVKPAEFQGGTSSAKIQIKQNNTIIQLLVQIAETLKDLRDEQQILKGEIRQLQKEKAVTSISEELVEK
....................................................................
>A0A0G4NRL6_A
TCALGLLDCALELEFRNLTPGNTNTRDSRYSSTARHRLRRGA
..........................................
>A0A0H3TLF2_A
MNINLNNGHLNTNNNGVLPVDMYKLITEHTWGAYRGLVCCNRTLHKQLHNRDWKRKYSFTYNGESTFPPMSILLKVHDVGGMLYSLRVVSNHWISITYPNRKVYIDIQIFQYDTEIKRITRKFGSKGEYTHIERIDYYTRTITRALIVYCGDKYLPLEEQTSRFKVVSDGATIKRVLTGNAEWSIQHPFFIF
................................................................................................................................................................................................
>A0A0H3TLF4_A
MDVIIPVEIIAEILKFDPKLYGIGCVLSRGVAKLLNNVDPYKIFKNAVVKYSGSGAVLLKCEAVGMKIGVYKHGREFGWIPLQGEYIKVVYIWSYGNFVRTLYYKPGENGRLFACLTKQEPYQISYLRKNGKTKYTIQLKDAYDILQHGVSVFYRKNGKLKRRLIFNKGVLQSMEEYDKAGYWTTTVNYKNKLSDIGINVFTFKQSNVEFNT
....................................................................................................................................................................................................................
>A0A0H3TLH1_A
MTDILIEDFSGLPEQPLKPTINSTIDSDAGVFTNINIKPHSVIKADVGIRLKDDTDLSTVKGLYLNTMVITDPICAYIRDNVIVRTLTYAETHDMFNLRKLPCVNYTHNCKFVFRKNPDGSETDIVDLVALDFPIRKHSELCVDLGFAYYSGIFIVKRLFDMKYKVTNWSP
...........................................................................................................................................................................
>A0A0H3TLH3_A
MNAKRNSLVILYEIPAELHTSINVLNQQTGDVRNVTTDVLGAATMTHVDHLNGVKTIHITPKFVKATPGVNIEHNYGMLNIIDGRVIFPNCNFDDPILRYNGDLRFNYSYYKAVNGVLEPVRIANMIQPININDLTLMYDSSKKLLNVDNIKDLIATTIKMPSILASVYMLSKAGYIDHSYSQCIINYLKVMEICNEIGCSYEIPLETSMAIIDTERKLFYSIDATKWEATSVNALVIPWISREFYIISRGAGVQRATPVDKNGVKWCVVETSVGERQEILWQALVIYIQELYTKL
........................................................................................................................................................................................................................................................................................................
>A0A0H3TLI6_A
MLGVFPIEIYVVITRYHWGIYKSMFLVCRKLNKMLTSGEIDRRIYTATVDVNNTLHSYTTWYERLLRNMQKRKYGDYYKFMEIDDRRVIIYKPHLTKVYTYTTVNNYYQISCIMIIRITEEEHVVMRKSECIYFDRNYNTVKYISDVTKYGKNTKGELMYRNVLGCNYEQIDIRKKDNKWAMNSYIDHISKKYGGMGVDWESTLSMQSMSPLRRYLGA
..........................................................................................................................................................................................................................
>A0A0H3TLI7_A
MINLQLINTIMNVECVLPLEMIIEVAVCNHVAYAVLSKVCHVVRDELAKMSPWELFTSVRRIDNMDFRVYMCYIRENNRVIKEYVNEGNREITINDTIKGQKMTLTWQRKISRYVVVREDASGKVISGLTRNECIALIESLGYEMCM
...................................................................................................................................................
>A0A0H3TLJ4_A
MSLYKYKYVDFMQDARVVSNAMIVLFYDNTDVMRTQRSQWLDYGLSEFTYSFDLNETYKYLTTQFLLAANRPTRDNLFTDMKMYAATYRKFTDKWFTYFVDGWGGESDDFKAPDNVLKTVFIENINMLTQLADKMVFVYKLLNSYPVNVDDEIDANNAVRYICGKLDEPNSSVMFPIPISVIRFVSTMDYYKTNFESLYGAYKARYQSAYKSVGKYFEYN
............................................................................................................................................................................................................................
>A0A0H3TLJ6_A
MSFDDFKRSNLNYVRQNNQFTALNLPYIAASNFYTPGNVHCSSINNIPIASFGGSVTMANVGSGEGIYQGQTGAGPFRFRSLTAGDAVAIAPSLDDNELDISVALGSTSNTATAGNDARLSTENVLRVKKNPGAGEYSSIAAACDAILDSNASNPYLVWVGAGVYTEPLITPPEYVSIYGMSMSEVIVEPDGDHDVFDLSSPGDVSFLSVRNVPSGRFAFNISTPGDYALLHKVSVYESAGGIKVDITTQSRVYLEYVDVSGECATPFVVTCSSVDSSLIVMENTYYIAGAATNNPLVTLNVGG
................................................................................................................................................................................................................................................................................................................
>A0A0H3TLK2_A
MSKIFAREIGSITGDFILNSASPNIDCSGKTLINVAVSGTISVSPPVDITTVLATDPAFRVQYSTAATFGLVINGSGELALGNSTLAPDVFIRRGDLNTVYISSTTGGAADGTLNVGTLNANVINGGAGTTLLQYSGTTIYVGTTYTASATPTGGVYVGNNAGNATASGASNTVVGGNAGQALTTGNSNVYVGRNAGTATTTGTQNVGIGANSLQTVTTTSNITAVGYNAGNANTAAGTVAIGSAALAAISTAVGNTAVGFNAATGTTTGTNNTVMGYNAYVANTQGSGNVAIGTNAYTASTNSSNGVAIGFNALTANTTAGGNTAVGASSLAANLTGVRNAALGLRSATTSTTANDVTALGYQAAQLNTATGSTAVGSGALQANTSAIGGTAVGFNALLASTGANNTAVGYQALDANTTGVSNTAVGSNALGAITTSSSSTAVGHNALVLNTATGSTAVGASALAANTSATGVVAVGYQAMLISTGADNTAVGYQSMLANTTGTNNVAVGANALDSNTTGSANTALGWNALSAITTASEATALGYRALEANTAARNTAVGSSSLKAVTTGDFNTAVGYNTGGTLETGTDNTFMGDNVAPGDQTGSRNTGIGSNALGSQSGVNDNTAVGYIALFSNSTGSTNTAVGSGAMENINTGSNNTGLGYRALRAGVGSSGANNTAVGATALSAITSGSRNTAVGLGSAITATTANDITAVGYNAANLSTVLTTAIGSGALAVNSTGAGNTAVGYLSLNSNTTGITNTAVGAEALRNNTTTNFNTAVGYRALNLSITGANNTATGGQSLENLTTGTNNAAHGLYSLLATNGSDNAAIGYNSGAANTGSNNVFVGSGADASGAFNNVICIGQGVTASSSNTTFIGNLTTTSAEIRGAGTIRSRTSASPGYIPAFTIATTASSGTTPNYAFTQSRVLTTNATPTTILTIPIPTDNTVTMEIVVNARRTGGAAGTTGDSGAFTVFAGYKNIAGTVTAIGGASPVKSSIKDQAGWDVTLVINTTNVDVTVTGALNNNISWMSNTKTSYLDS
.................................................................................................................................................................................................................................................................................................................................................................................................................................................................................................................................................................................................................................................................................................................................................................................................................................................................................................................................................................................................................................................................................
>A0A0H3TLK7_A
MIALLALITVIFILAWAIGLIPFWLLLALPGFP
HHHHHHHHHHHHHHHHHHHHHHHHHH.......
>A0A0H3TLM4_A
MSINDYLIEMQQIKLKQQSEIEMLKSQLDSINQRDLLLNTERKQGVAVNINTPLTYSYLIVKLSTTDRNVNIHAKNIRTRQNTPCSSKIVTCGDQGCVIKLVFKVIAGDDYQIVQTRGYKSFPATGIIKMKIKTSLDD
..........................................................................................................................................
>A0A0H3TLN5_A
MELLPKELLYIISGFTDAPNINISAICRLNKHFNGLIEHLRCCNVAKYFIRHDNYLGVKMVLLGVELARQKAVKLLTYAVRRSCKLEVIVAIIQHTPIRIIYNSRLINKTLIYYERNDVLDYLHACYNYIPKVSYLNTCVKECSYSTARRIITGPAVPHYRILIDIIKDMIFKYWRADRYHVYPIKQNIRDILQLLVDNNYTKGYEMRIVICIYYHGDFVELLKIILSGYHANKRINDYICWISHREECDKYIREQTCIKLLTPDFWKNG
..............................................................................................................................................................................................................................................................................
>A0A0H3TLP2_A
MNSSNETIVYVGNSNSNNGNKDPFDEIDSIIPRGGVMRPVVTQPTVTTRVIKRNHGDVIVRSVGGSVESVDLDRTLQSFDRSNDLLFAFAFMLLFIGCLGIYGFIMNRLRM
..................................................................................HHHHHHHHHHHHHHHHHHHHHHHH.....
>A0A0H3TLQ1_A
MNSPQKVAQSKVNSMCRYINERAIEHIDAINHLNNRLQEEISSYGIKPDSEETLATISALQELALTPAFKRLLLLVKERK
................................................................................
>A0A0H3TLQ3_A
MERRTRDDLFNIVDGNTDIDDNSDIDNLNIEYVNNDAVDVKDECLGILNSDKFAFGSIILLCVLMFCNVMSGGEIG
....................................................HHHHHHHHHHHHHHHHHHHH....
>A0A0H3TLQ5_A
MDPFGLLPIEILDIILEFIENTSIKQNDKELLFDTYDILLGVSKSTRTTIGVPFLKRIYKLCGDDSFIFMNYVIKFGESRISNFINSTRGSGIINLNYDKHITDAPFKTGMFFGMLHVDPYTVIDQNTFIFACRLCYMSRINNYANIEFIKNLHDKVFKINYNCLLEAAVYSDSPNVILFMIDEGYIGINYAKEYIMRRDNAFCLSMLIKANEFIVSYEDIGNAIYMNAIKCKDILQLEMND
..................................................................................................................................................................................................................................................
>A0A0H3TLQ6_A
MSTYPMMLNKPLYIVSAWAGILGAGGLILAAKVHNLLSDLGH
..........HHHHHHHHHHHHHHHHHHHHHHH.........
>A0A0H3TLQ9_A
MVIILQFIMADRIELGKDGTRRRYFSDKNGKKRCEKLCIANGNTCMKPIKNVERRLCSGHVSGNPRNIHKDHAIGTKYMEEGQWYYKVSEVSIRRLCHNYIDEIGKLCHAYAFNPDEGGNICEACLTGTRIIRVDEVEEGQIIVSHTGVRKRRDGDKFVKICTQKEDTEYTCNYKASVYNKCSKHARLAVENNQVDYARFKVCEKFFTPDKTVAVLRPELAKNNWCYEKNDLLADGGIRPDTVTIGSNVPVWWKCEVGHEYVQAVNARCGAFSTCGKCSFAKYSAMCIEWLDCIRKRYSIDIKDAVNGGEKDITGTRWHADGYCKELNLILELHGVYWHGQPKYVAEKGLGEFNCFGDRFEDLYNNTLAREARIRELGYNLLVIWEDEYRVKREDYLTGNFEIPEIDLLLATKGLGDIRV
....................................................................................................................................................................................................................................................................................................................................................................................................................................
>A0A0H3TLR1_A
MTQYCEYCQQYTRWVTDCPTYRAHVQSCRTARMVATRDYQEIINAKDKRIRELEEQLKTSSTTQLKVPNAPPVENKSNITNNNIKNKSNQENDFAIKYDRKSKQYTGVIDSDDIKVEFTHKGHSNINSILTKVIDLISGLTI
..............................................................................................................................................
>A0A0H3TLR4_A
MDFSVVEHRVSNYVIYYIDAEPICDADGVAITSPLKAAHSPITLTSVYPNPTFNKASKVIIRLISGKFTNGVLSSKVIYIFTAGLTVNNESETGETITPYTLINPTSMVLHEDLNITSVNVFAVIDDVETPVFDYHIQLCSTEQPLIQKTTSKKILTKIQRKV
...................................................................................................................................................................
>A0A0H3TLR5_A
MRDNKCQVCDGKKTRKTQPYCKTCKKELENFIPVVMLIQHDIHTHGREIDVMLYPDESSLTITCDQFDDILTTQENLLVDLHAELDAPVVFNDHEYIIKVVPGYENPVVINESSTEGNLDDGNVRFVWVNRYRKKFSISMRKLTPEELAARQQ
.........................................................................................................................................................
>A0A0H3TLS0_A
MEKLTVVAERRVPFIPPKDIPSVEAVFNEVCKDYPDLTLLLASGALEDVCKISDVNISLLYDPARASSLFKNIIRVTEKPTHTIYTLDGYAREVNVYTTTDNTAYSRAATYRENELYINAKYPDIYKEARENKSFGLNTEQSYAHAIGAHKLDPYAVLLHRDVIDECIEQMHKRQIQNILL
.....................................................................................................................................................................................
>A0A0H3TLS3_A
MDQQFDTLLRIVKWVTPINNLSKLKCTCWAIYTAVEYLVVRAKSITTLTVWFCIDNKMISYCGSRNSGTDKYCQTMHAHKCISLFDIKFKSFKIGYLITQILPKIHAELHFHKIKDVVDIMANTRCCLCIKSYNTIPKYNNVYNLQWCMEMQAMCLLIKPVWTCRKCRDSLPCRLNDVLITQNVTSPTMININHYRKLKSLCNDIKNKQFEIKFIENGNVGSLYF
.................................................................................................................................................................................................................................
>A0A0H3TLS5_A
MDQVEEPTVKPNKLITKNVIMYDERFRVVRHFISRLNNNANYLPDKDVLYDVRKLVDSGITQAKIAMDINISKTKLSQYMNQAPKIKGWIDTDNLLREYVKKYNMTSNDDDLFDESTYFHPLHIDCDAQGVYVWGSSIDIFGPRCNSS
....................................................................................................................................................
>A0A0H3TLT2_A
MEKYDCVVIGAGISGLLCAYRLVKKGFKVIVFEAANRAGGRAYDVEFEGVNVDLGAGVIRESDARLKHLLKELSIPTVEFKSSANYKFDYFNVSKLETTLREKARRYREEILEHRLTFREFLYNYFKPEQANRIIYQWGFTDQLETDVFDVLENYYISDIDYREQRYASIIGGWNRLVDRLKVDLEIRHEAVRVVKKIDKTGYRYRVTANTSEVDTKCVVSAVDIGGFNKIQFVGVDTTAITAAVGGIEFIRIYAKCDESIDLLPEFAIVASPISKIIVVDRKHKVFMSVYADNQNAIYWKNMNDEKLKVCVNRHLGQALDVNVPEIKSILKKYWDIGVHYYKPRSMAEDNDIGIMVHDLQRIDDGCFAIGEMLSTHHGWTEGAVESVDMTLKDIIKSL
...............................................................................................................................................................................................................................................................................................................................................................................................................
>A0A0H3TLT6_A
MITIVLLAALAVSVNAQIYTNCLNATKGGAECDNDYQCGGAIAGACVEGICVCTEGYFAADCTYKARDSYTAGLWGLMLLINVGGVTALYLGNLQWGIPQLILTVAPGVLACVLCARINRLGGLIQLATGAMWTWSLATSIIFGARTLDYSVCDGNGYPIINNVNGNY
SSSSSSSSSSSSSSSS.........................................................hhhhhh................hhhhhhhhhhhhhhhhhhhh....HHHHHHHHHHHHHHHHHHHHHHHH.........................
>A0A0H3TLT9_A
MAMAQSTPTLNGIKVNANIIHGEQYTLPYNPEYVYKLDVIENFFGHCPQLESVLKVSSPHVYPYHDDNYRDLIKLISAYSGANPASIIITNGSDNALKLLAEAYITPTSHVLVPTPTYPHFISFVNSMYKASITHCQIEQLEAIMEKSAHTYDLVYISSPNIPIGYCFELSRLEILLQQYPTTMFILDEAYFEFGTGETGISLIAKGYKNITVTRTFSKTFGLAGLRIGYLTTHISNVSTLRVLHNDKNVTDLAIRAAKTVLENLDFYVNICQRVRDIKIWLGLQLDKIIAPDCLITGYSIQHGNFFMIKSSDPKLTCALFAQQGVFIRNKDSELPGCIRITIGDEKITRDVIGICRMINLKHLIRTSQVGFDLDGTLRTNAKNDSWYKLHDLNRMMTKAPFVITNNNLDVDRLQNDLNLNGMNVSSKHILTPAYGFAKLQQISPKVFFVSSIDLKLENITSYSKHY
...................................................................................................................................................................................................................................................................................................................................................................................................................................................................................
>A0A0H3TLU2_A
MGAQNTKIVKTTKTIKATKTAPLTNLTKYRVKVQPVGEEAKIRRNTSRKLSVGANGCANCTGRYVKGVVGNCEACEALFEDLIRDPIEMEFGSDLDIDYVRNHVMIYGCKFGDAQRVARLILNHLNLEFKTNAVARVGAYAIKFTKIGAPDLDLVIKDEATGVTNYWIGLSFRIIPWE
..................................................................................................................................................................................
>A0A0H3TLU3_A
MTESLGFDANFNITRCGLYSPVYNHTLIISKKGIDISMDSTYKHMMLDQSGEETVYWYDQVDHFDFMSKLKTTLKGDNELVLEAGFKYCNIVFHLAHGVKYTVYTSSGYFFEVEVLGDDTRVPKMVNSVGLMYYMGCVWGEARARASKINSIQS
..........................................................................................................................................................
>A0A0H3TLU8_A
MDPTELLLALIVVLILVIAGITWDKMRNTEWMAKVDDSSNDPNRATSAILVRKSNGIVWCLSYDGVECMRFPTLKLAREFIPDESKIKPVILS
...hhhhhhhhhhhhhhhhhh........................................................................
>A0A0H3TLV2_A
MANMIEFALAIIAVATEYITPHFSITNLCLVMFMKILGYSNNTAMTLLVYTHVIYLVMMLVTLYVNNVLVPRQKINIRLACS
.HHHHHHHHHHHHHHHHHHHHHHHHHHHHHHHHHHH........hhhhhhhhhhhhhhhhhhhhhhh...............
>A0A0H3TLV6_A
MSHHQCSKCLGKRYFESEIEDLHMKRRNAKDHSDICTFIGTITGFAGLALKSANWFQLSIGKICSEIYPSDDRQGLILFRNYKRVRSMFAASGVALLGSAAAFIEAYSSRRRAKQYKYQIKQLL
............................................................................................................................
>A0A0H3TLW3_A
MFDLSIRRVFKIVKLTLTFTIFIVILLCVSKVYSEMNCYWYGRYYSYCSSIDEFGKFIGEIFYQVYNIAINE
...........HHHHHHHHHHHHHHHHHHH..........................................
>A0A0H3TLW5_A
MNTAITHDEIVRKVVLANQAYSKLTHCRRVKSFFEITGWIAFVVACVTLISFGIATTISVVCMSDISNEIKPSEIQCGYKTLKYYDYNVVSKTLNNTSSFAWVMTRCVITGIFTAMYAFISVFVYDYYKDEEIHYTGVYNNHIGEYNKSK
................................HHHHHHHHHHHHHHHHHHHHHHHHHH..........................................hhhhhhhhhhhhhhhhhhhhhhhh..........................
>A0A0H3TLX0_A
MLRKGLRFAVVMNKDQQSDEILRIGDPTAEYNDESGLMIIDYLTGVVSEIYKAEKDAKIGDMPIDDRMLNCLSEYFRTMIFAYTNYMHKVNGDAAFMQTMEALFRSLTRERFELPGITREDEDRVILTTPAMINAHLCEYLKSFKYAFKFESKITIVENSIIQGVYFYQFEKLQSGYYISRITKLD
..........................................................................................................................................................................................
>A0A0H3TLX1_A
MSDKEFELWMLENDKNKHKNVSGFIPDDPDYIWWWLNRERLEYIIYDQPYCDIQTLFYDEIVEYEPYDRLIKPRFIKSTKYITDVRYIRNLFPNQFKRAFVTPYILAYKHKQHDTDDYTEYVYQMFDYVEYVINYKKIIDMLINAPHSDEIAKGRIPTHVLDWLLSGNQNYIMDTMNTRVIFGPSEHVINVKIFGDEYYELNSFEKYVYDIVKLYVPHNIVIFNYRPGWLSFKSSKNGLYYAREIDIWFPEWEFGIECNGEYWHNLNHIKERDGVKLQKCNEIGFDIVVVDSETNGIIIDIIINELKQIKNNDHRRNAWLV
.................................................................................................................................................................................................................................................................................................................................
>A0A0H3TLX2_A
MMPVEKIKPLLVVVFVLLLLLVTAMVTQTAGYEKISPLKVARWV
......HHHHHHHHHHHHHHHHHHHH..................
>A0A0H3TLX8_A
MNNFVDTVSRVVRELPAAWREILLYDGGKKLADVFTKVKTDLETSGKGCSPQACDIFNAFYITPLSNVKVVLIGQDPYPNPDNAMGLSFSVRSGVTVPASLRNIYDCLVKQKLMRVRPKHGDLRYWAKQGVLLLNTALTTRAGESKKHVDYWTEYMQEVFKRIIAYMSRGNGGVVLLFGNDARDFVVNIKEPVAGIDASGNVIKPVKYYSWGHPSPLSKFNKDPSSPLAFVNCTVFNSCNEFLARELYLAPIDWEADYQVESLAEFKPLEERVLYVFSDGSSNHTGAGWASVVALGERYICDCRTQLTATNNQMELMGIIRGLQLALYIIQDAKFTHGESNVARVVFVTDSRYTIGSLWTWQDDETNTTKQYKLVGNNQHLTSTRRENTDLIAHGRDLLCILKSYIQVESLHYPAHTPKSTADTPLKLALWTGNDLCDRRCGSTLAAKK
.................................................................................................................................................................................................................................................................................................................................................................................................................................................................
>A0A0H3TLY7_A
MSTAQYTAYPAYYYSGDSSTNSINNVTSDGGVANGYIKSNISTQIDNKVTSDVAEVTNSIEDSITKQALAVISTRARVFTGNVTFALGKVCKWLSYGCIAALVGNTYAQHYHLAHTTIPLNSLRYYSNKSEYTTSDYLDYYNVHKVDNTLSEIKTSIKTSGVLLAAGVALHLLNKAFTRITRQLAK
......................................................................................HHHHHHHHHHHHHHHHHHHHH.................................................hhhhhhhhhhhhhhhhhh............
>A0A0H3TLZ7_A
MSPEMSRVTRGFVSVASKTRGDRELREGQRPSAIKIEYFIDKSVIWLISPLQNNANIRY
...........................................................
>A0A0H3TM01_A
METLPFEILVVIAECVDSDKDINNLAATNSTFLAAVKSATWRLQNVFIDPYMSSYGISYTAEYRYLNRFRLQRY
..........................................................................
>A0A0H3TM02_A
MIGCSQDIDVRNTATTGFFNGAINYPKIYIDPASEFYLANRGYENILVSTRGGDFTSVKAAMDSITDAGPTRPYTITVDPGIYTEDTITAKPYVSVIGSGYAVTHIKTRLASQDLFLSGGQFNLYNCDVSCGTDAGCAVIKSSGGLGVDRAISVRCLGGYHFIRSISNTIGVAFGIYNCLGSSTTNCNTMFYFEDGGVGLITTVIINGFQAIGTQPWTSWLYASGTGVEVVANNSLINKLNGLGTGVLAQNGAVFRSVSINVQGFDIGFHAPNIGSAPAMRLNSFVSRNNTTWDVLIEHPGTASTLIGVAREANTYINPAVTDVAVNITKIDTNDPGIVTLGAIKVGPRIDELVDLVEVSQSNTVGLLSGGVITPGMGSDVDIAAGVGFVYTTTNFFREINFDAVRLTLPDNVASYIFVNENSIVSNNTQRPDSVQNLILGRVYVNSGVVEFIDLVPFEANQFGNYIDTYNRSVFGSVFQQGCIASTNSSFELAVTNGTYYLSGLAISPSGLAFGGEFKQYWNNAVGSWNVSAVTTINNTVYNNTTTYTLNALTASYYTKHALYVMGEGDYEQYFLVLGQGEFVTQLEAEDSIVTPPSFFIDGVVAVAEIVVRQGAAAPIVVLDTRPRPAFAAAIPTNTPTAHAALSGLTVGNDHPQYLLRAGTSPMTGDLVLGGNNISTVGTVNGVVVETHGSRHLPNGADPLTTAAPVSIAAANSTGVANSFARSDHVHSHGIQTDPTFHAVATSGANGFMSSTDKTKLDAATSEATPDTLMLRNGFGGVNIAAALVCEDADILFVDNADLYNTRVMINPALATNTEFVLPATNGSASQALITDGSGVTSWGAAIPATHASTHLPNGSDPLTTATAVTIGTANAIGVANSFARSDHVHNHGAQTDPTLHAVATGSANGFMSSTDKTKLDAATSSNTVSTIVQRDSSGNITCSNYITDVNGQIRLYNAAGTFYTSLASQPTITQNFNYRLPSSYGQSGQFLQTDGNGNSTWSSINRIYIPITSITNVANNYITRLGAISALSGVTTGVTVTAGTATTSDYITYTGVIATAMCKLSIQFANNNNAWRNWSLDMTISGSSITGSKSANKMVPASAAGWRDTVEVETGGITASSQLSVGITWGDTRAITLLDAYIIILI
...........................................................................................................................................................................................................................................................................................................................................................................................................................................................................................................................................................................................................................................................................................................................................................................................................................................................................................................................................................................................................................................................................................................................................................................................
>A0A0H3TM06_A
MFSKLKRLFVSSKTSPKALTTQPLTCDVDHTTQQLLHNDVLGVVALMHYQVYRSMLVVNKSLNKQLESVNPWNEFVDIVETTYAHEYANEDHQRRYMVLKGSQYEHNSKSYNFDGVPVRGVFHGENVHVKVRNNMGLREQNEDRFHYRFGKLILHEKWQKRGPGKCHKTWECTYSTNSKGEELKCIITYKQNGSVESTNHYRNGQPYDPVMEAGIKGAIIFGCVFISIFTISFVANNKDAIKERVVAISHGDFSIIGKDLRRIGAELDRIAKEAQIRAVEIQKTSLETQKTQICKKLQELDTELGKLKPA
......................................................................................................................................................................................................................................................................................................................
>A0A0H3TM12_A
MMEQLWESLPKDIIVEIGSKYWYTWVRFVVCSQELYKALIQYKPAMMAQSCRRVITCEESRFFVLPCKIVNIYKILPNRRPYGGEWMWLEYENICYLNKYIKYQYEHTLYSLNWRVDPVNNIHYLAYKNHCAEGSRIIETTMYDTEGNISHVVNYK
............................................................................................................................................................
>A0A0H3TM23_A
MNELGEFPLELYGEIAKYDIKILYLLRRCCSKLLNLKDTSFNSTLYERDDNVGLFEVFYNQHYRGLRIKWFYWDIVLITKSSINMCRLVIKLSRHNYIRYYPLYTHTFFNDTPISGRGACGQPRWDVIEDCVTSRLIYRFFHDNMVTYIHTRSLTDLTPEKLITPC
......................................................................................................................................................................
>A0A0H3TM25_A
MSDDIPELLSDTSSVSSDVDETTNTPAPTNDINDDYIGDYQFDSDDEIETNNTNTISSQINGIRELNLSTQDLLTALLMWQMNQLGDSPNNDT
.............................................................................................
>A0A0H3TM26_A
MDNRNQAICDLLDDANKLSSQIKHMSDNIEYLESQINAVSTYAIMMDNLDNNPNYRPNLYILIPLLTYLESIGA
..........................................................................
>A0A0H3TM35_A
MLRCLKYEAANELPFELLIEIAKWDAIAFAKLYGCCKKLQNELLKYVNFAEMCHTRMEWDGIVIECSPGYYPIALYDRIKPNMFNMVYNVFHDDIRYKMYKGSKCQMIIHIKSNRMSIDYTQIHVLKRVDGVMTVISGEIVPFNATRSEFSMAAGLIDKYAIKMYGCDIKWELFNKVKRD
....................................................................................................................................................................................
>A0A0H3TM49_A
MDYHLADINQPRGYPNINTLPPLIGKIERNAIKPGFNRMGEMPADMIMAKFEETNTEDFEDETTIVDYNRRMITDRTPDQNLFADEEPTGRRNERYGRLQLQYYGHRGDAEPPQHSEIFQDFAGPEWHDPRGTFTDPDFKNMRSQEQGRMRFKRFTSDSCEQVTGGGVSEFQAMQRRVLADRMMKPRLKIFSTQFDGRRNPLRRSYNIKTPFNDIVAQQSYGDKILDWALNPQRKTTILSNTEIRNSKWYQQNTTDHEFKVQKYGDIPRRSLKRSLAESQVWKQANNIDLGESNLTKCYKVMGMMANAVVAARKDQIAAMKLGDTDYAQQMAQMSGKHAPLRYNIAATIREVNLDGQFNNSAQSWMFKTNVPKLPPQLMDLATHSHTLPEHQLHDAVMAYKTVTEASGGAKRDIMNETIDDAEKATQTEDMANYGKNANIKLLNNKTAAMRDTQYGIGYKESMKTANYKLAKQQREQKLLNYNGEAFKSESGDAPTRKNKSPAGERNGAIENDTIDNMKRSELGDNHKQERLVGKMGSKYTRRNTVDEITRDDMSNLN
..............................................................................................................................................................................................................................................................................................................................................................................................................................................................................................................................................................................
>A0A0H3TM52_A
MNTCVIPLEILVDIATYDPKTYGEMLMLCKQLNENLNKIDAWELFTYIDHDSAATYSRYIKLTKYRLKNANLLHGKITRSYYYYPEGGEPVTQNISYYKYGVCYKQEVSRYIDHIVKVYSMSNGNKHGDAWKYKLDLNGSRTLMQRKRYRNGKRVNTFKEYVDKALMVSSCLCVVFVAYNMISLAVS
...........................................................................................................................................................................................
>A0A0H3TM62_A
MTTTNESVENLLREITDSASALRLKLDQLREGITNGTIDTQTLNPSIAWGARVIANTYTDNEALFGIDDWERQYMMHGRPANADGSIMK
.........................................................................................
>A0A0H3TM63_A
MAATSASAGTVPALPAFIGADDQVLTSTSVVSATENTTSGVYTLYTQSYVNQQGTTQTVAAAATNFVRYCEYPGLRLFKRVKFEVNGI
........................................................................................
>A0A0H3TM64_A
MFAITVWFVLAIHNIYLDNRTDRIIEINNTIDESKLNIIKLNGN
HHHHHHHHHHHHHHH.............................
>A0A0H3TM67_A
MFQIIVFETRPTAGHVNISRAREFYIEYTSSFCDSSNPCDLISIAKCINFLLNYRQIESLKKQRLVDILQNFTLYICEIFKLRETSKVLTTRHCEKQLNDIKLMILTFVKTLTIVYFIGSKWSIRSQSSVITVLGSETKGKSPLTWLKYSPPNMKVCFEMRIGKIQSSKKYYIIMYDVIPGKSVFLTVLPFSDIALKNFTYSALYCVVSQNNQKINKYNKTIYNKILFFDDFNHSFLIAIYLCIL
.....................................................................................................................................................................................................................................................
>A0A0H3TM73_A
MNTLRESTVSESTCVACRINTVTHIPSATCDGCDKFICGIINPAMESARQAFADKSPKIGYISKNNIFTIEVDVRYPAATCVQIRDHICRYIGINIDKSKRINGYIVRIKRLSPYKPDNDYAIPSASDTWQQVYTSFQLFALKRNFKLSYLAAQVCVENDITGDNYADLNTIEQIAKFKDLFTQATPSPITKQ
.................................................................................................................................................................................................
>A0A0H3TM78_A
MTRTINRVNTLLVIFMYLIATSIAIMSVMQIMSTWNEQHYGGVVLPEMCKLTALRGCWEHDGITELTINRAVTQGNKFTIQYVIMDVNGYVCDQIERYPKVQQSLACDPRETTNHVTNERIIPARVMRLKNNMFESYTINYIGAGLVILAAVLLIVMGVKTPIENYVDTYDINSKSTYEML
.......HHHHHHHHHHHHHHHHHHHHHHHH..........................................................................................................hhhhhhhhhhhhhhhhhhhhhhh.....................
>A0A0H3TM80_A
MANAVCKWNFGQLAELYMKSIENNILKRARKIIFEGAKDEDLAEYKFRRHDEDPYIFKFDKFNWYIPSKNENLCLVIENYSKDPFFNGIFNTNEKSLIKSIMVKMYDSNKGKFYKLFLEPLLAKHTDELFNLYSNFTYNYSTYSFNPDIPLGREIILKSHEGEIFTMHKHVAVSTGGYLPKIILDENFKPQDELTLDADSETIKWFIEQAYTGVFVFNDTVNNLAALHLMDFLLVETKASLLDLFVKSISK
...........................................................................................................................................................................................................................................................
>A0A0H3TM81_A
MYPLISRCYCCNKPKLQPMALYCSKCIAVFTNYINPIIKQALRSTYDKYGYVIAKDITVNINSWNCSVYLFGKESACWYLLDTLIDLGGFYNETTDDTVINYCHLNISWSHTDAEETYFGEQYSCYFNLDGRADTLYKIALFNQLDNFTADVSRLTPIIMDDLLDLEPLIALRFM
...............................................................................................................................................................................
>A0A0H3TM89_A
MDINHVMIDIAFNEIVKWNPSSWLCVSKKFTTRAVDVINTEYFEAFDWPFWRNIRILWAHYTGTTTAKKVYINDYVARNVDRLKTHYADVYTKLIKQHLDYYASLTKYIIDTLLVTGECLATSIPIVFNFITRQLEDIDSGLNNEKIINGMFNGKIIKVLVECYSSIVEEFIVGEEMISNMRVVRAIRCAMEGKQGVFTDNAFAIIDNLIFEDYIDNYRYGIRYALLQFSTDKDD
...........................................................................................................................................................................................................................................
>A0A0H3TM92_A
MSLYDLPDEIIRIICVSDPKCYGVMYLLNKRTYKVAQSVDPWALFTRCYSTKYLANPSPFNGEIQVHQHICEIYPFYHPAIPHGFQKTISSHVKYDGSVVSRTIKYSYVVYGVVKYSRSMIYKYYPSGKRYAKYLYNKIKHKSNGSSVFIQYDSKGNVCRRINYDRDGKEYNISDRVFGAVCIGVVFIAICGFMFRNQK
.......................................................................................................................................................................................................
>A0A0H3TM95_A
MDNNNDNNNQLLPDEILVMIAMCGWRAFNSMRLVSQGFNKELVVRRVLGRFTTIKQGKVKQFKHLIKEYYKLIVIDSKDVFVFKNGKLARNIVYTVPRGYSNNYLWELKKLTRWQEDGGKYYEEGVKFKYGRAVKATHSVSKAPSCRLLLTTNIDLTSYDRVVKEPKHKFFLYN
..............................................................................................................................................................................
>A0A0H3TMA3_A
MVDKRIADVCKKLDEVMSRFNSTNDTSVQVLPSPSQTENQSDSSNLSDLTELSDSTDDTGYSCDLEHNQDETLPSSI
.............................................................................
>A0A0H3TMA6_A
MDKIVASLLVIAVIIVLYLVAVNDQTESYTRIFRGVGGFDLGGQEQVIAPTIVTSGVIPDMTHSYYDGRYQESCDMCPSADVCGAQCPQFQDTEMEVMRRQALDELAAAKTDRKTAEKFTDENTYLRMNFRKRDNLRGRVISGEAYTNAGYSSNGADNGFSDTPMDTGMPNPANTPDNITSPSGFDGLTLVPRLNIGQQFKYYDKEENKIYRDTLVDDTSLRGAVLNPPGAAQCQRSLNGCRCCATPGDVEIFKILYGEVLGIMPPLTPDDYKVDCAHYEAAF
SSSSS.HHHHHHHHHHHHHHH......................................................................................................................................................................................................................................................................
>A0A0H3TMB6_A
MEGAIINVKYQGMTCPFEVVKDVNSGSIYVFQIQSRVGYVDKKYNCKELVNVFTNTNEGINDDKNIKSFKEIDTWTIKADEEVVVYAWKFRFQFIYKGPTIEFTGPAEFLREMIPAIVDAYIDARWQRGVTRDASNVLFDLREFVSKHITAKKQVVSKSEPKEEPKAEPTGYKYKDLLVKIGSILPRATKLENTWQVSVIPLSKAKAICFQSTINFAEDKLTSHDSSTTTCQLKCGDLIKVEIKNLQLEIFMLNAFTIPNRQEWLLHNIAPLVKELCMYEAKHLPFESNNNLNLLTLSHYGNKAIKARNEYLAQKTKSSVPAPMPTTKPKQNTYLMGMARKSSVYGINTVRFGSSVSKCRLDIIIPTMSLSTIDLKKLKAYKVVRLVANSAKPRVEIRELEAIFGRNDWGLCVQVDALMTEYYITYDSVIVDQYPNGIEFEFLKSNETATTFD
.....................................................................................................................................................................................................................................................................................................................................................................................................................................................................
>A0A0H3TMC5_A
MEIPAFLKNTRVVALIVLLIVLIAVYVYYKRGAFSIGKSKKKSKSKTSTTTNDATDTDDVDELIRQLDEAQE
.........hhhhhhhhhhhhhhhhh..............................................
>A0A0H3TMC6_A
MNVTVLEHPESINNTLRETTSRETTLRETTSRETTLRETTTLLTTTKPIKPIEQNNESEFKTITTRKHTGSINANTLRENNIKHPDRVKYSMGIACCRINEKTHRAELLMVCKRNTYNFVQFVHGSYDPNDSNSVLKLLNGMTRDEKLDLMSGNFNQIWYRIWLNTPLNSSYFPAKNKYTILFNDTGSKLRSLIERSNNSRLIWELPKGRKKAFSESDLSCAIREFNEETGLSRGSYQLLNLPSKKWVIIDNNTKYISRYFLAGYKHTGQYVYPAVYDTSEISEVRWMDIEQIKINEPGMYNFAKNLLKIYKKYTKPYVKAKHSIYNQLSDN
............................................................................................................................................................................................................................................................................................................................................
>A0A0H3TMD9_A
MVSEVSEYVFTKQRKYKKWVIGVTICIGLFVIGLAASSGAYYHWRYVNTAECDLFCLDSLAVSLAFILTNVMCLVILIPVDAYCINKLHKLNHVINKAAVAQAVVISKGVVAV
.................HHHHHHHHHHHHHHHHHHHHHHH...................hhhhhhhhhhhhhhhhhhhhhhhhhh............................
>A0A0H3TME2_A
MQDVIKYNIIPLMPVEFLCVDRTTRKAALEGLVKIPHMTPYSDQYWLIVNLLYTYCDHKCIANFTSRWFDADLLTLWLTKVIRPFDTVNVYETWIVKKYFQFIGYMDDNNVNKMIHYLAEFVELGDCWYIYELVDDSKFIHNDNLCREIVNILNAEYYMSDKWGEAEDNCIKFAIKYFPNRVIRYIDECLIYAPPNANLACVNAVCRFAGGIVNQEVLTALYVRYRSDSRRLIKLNIY
..............................................................................................................................................................................................................................................
>A0A0H3TMI4_A
MDECCNYNDNNTNSIFPIDIWVEIVNNTPVVYGRVCSLSRTLWRRFRPHLDHYKSASCRRIYYIFEHVSLLPNGKKHGKCIQFYRSGIPYIIANYVDGKIHGQSEYYFANGKLKSKYNYVNGKRHGKHIEFYLNFDSPLYEYNYVDGLKHGICISYYITGIKEREEEYIHGNLIKTIEYNTSGKIYKERS
..............................................................................................................................................................................................
>A0A0H3TMM1_A
MFKYFRWKNSKVHNKNEFSYVIYNKTNLDMLQVLQALIAYLISTIIPIVCALGLHYTLISLQRYKIIGVKICNSCQHNHHSDVSCNACEIPSAGDCSRCKHPHSAHIGISYPTTTHSKIINCDCGGKVSEYKTSMFGYKRELINPNDYIADSDGVITVGGRPLYVHVNEYLTTEQVITGEQEVLYTATLNVPTGQKKTIKTRKQVEVETTTMQHKRKPVTTTEHTTQFGMISPSHLTRYIPNQASGYGQGWRYKHSPAQYGQIPTTRTTTKYIDEYIPIVNKSLQWQDVEETIDVTEPQQQTLTKLVPVYETRQVKKREYSFTCACKACLCPSCVYTACDCANCSCSTCKTNEYLPKLIIMWIVVTTSVFIGVIPIIMGVESTRDMWPGLTIIPPSINLGFVFVILGVSIWLSLIISAIWMISEYRAVWVHSLGNGTTRILTVACLMTVVLTLQLTTVISTAILPLVAMFNDTPINIIKCYVVCICMIVVYIIMWIVCICLRNRIRAWIQPVDYIDISSSVSHNSYGSI
................................hhhhhhhhhhhhhhhhhhhhhhhhh...........................................................................................................................................................................................................................................................................................................HHHHHHHHHHHHHHHHHHHHHHHH..................hhhhhhhhhhhhhhhhhhhhhhhh......................HHHHHHHHHHHHHHHHHHHHHHH..........hhhhhhhhhhhhhhhhhhhhhhh.............................
>A0A0H3TMM9_A
MLDEVTLNMEGDAGLVGQSPTLQSNAVRRSRTKQTRGARQLRSN
............................................
>A0A0H3TMR0_A
MTKTAIWLIIIIVVLIAAIGVMWRKSRSTTVAANIAADKLPATYTTTLNYLTTANTWKWNINDNTSVANVMLNVTPDGTFNINAVIPTPSYGMPKNFAVTGGKIEVTYDGFLQLPLPSNTGSDNFMQINYSTELGIAKVVFVWNGRYGLGTLVKG
SSSSS.HHHHHHHHHHHHHHHH.....................................................................................................................................
>A0A0H3TMT0_A
MDKIDSGIMFHVMGFINDSDCYDVSVLSFACVNKTLNDVYNQNQHFLLPGYLGNDPVEAAKVEADYIGWSQSYITAFKKFHDLV
....................................................................................
>A0A0H3TMT5_A
MIHTLRLVEIFTTAIKRRHLLLYCKLRYYIFITKHDSILTKLKLKLSLNIHWRDDQIDWKPLIAHYTAYDARASMAPL
..............................................................................
>A0A0H3TMX2_A
MNNQVKLSLNNRPVGTIFVNRPFVNSGQQIQTITPTIRQFLPSKPQNQLDVDTPVKKSFKIRNIDILCVQLGDKKYVARCQILALTGKSKYMASRYTPKDTTTHSAEALGVSSPNVDRRTIFISIESAFKLLIDNIEFINKGRKSTYVSNIVEIFNKSSHTIKITKYAATLPTIEVNIPEPIKKLSPIRLYIPVSRQLEIKRITKRDTLDSELCDVSDNSDISDNSDVSDISGESSSEDSNDDTSKSNTDSGDDDNIDLNQPLEYTNNVAESTKPNKKQKLDMVQKHTTAPKQDTTDRIIVTRKTSLKLAPKLAPRVAPNPAPKVSPMAPTEKTTPAIDEKTANRLQIFQKLVDKQEACIKLQREFYEAALERRNLLDSLMK
..............................................................................................................................................................................................................................................................................................................................................................................................
>A0A0H3TN27_A
MSKYFYTIYDTVEGETNDATFDNCELRRDVNRRVLEYPISSYELKIRKSHKTHKFHKSRTEPAKCIIS
....................................................................
>A0A0H3TN30_A
MYVVKVYLINNDYLDRVCLNHLHKVQKIKIFSGFVKLMIFNTQQLIY
...............................................
>A0A0H3TN36_A
MFPLILCTCGRSLGDIFEAYQIEKRNYVKHDYDVEMLVESSDSVAEVLDKFHLRLPCCRGKMMSQITFNKYY
........................................................................
>A0A0H3TN45_A
MEHLPNEIFAYMSELVKIDHRVLRLVSKRFQELSHVGEPVVSEYAWCIRNKHHKLAEWYYHQVDKRINLNVLYNNKRDFLANYASVLPLYIYQDHIHLAVSSTFLASYIEKFGLIHYIETIMTLNADTQHFTSSGQFCHIIACKMVYKCSSVENNYLSLMLLVGLMNSPNKIIEPVISNSDYVNQFSLNQVRSLAFMALCRGNITNFKIIGKLYSRNKLQLCSDLALIGFYMDVIGDRATINILMKNLYDDLIKSDIYPVYNTHVYYKYHIGDNKKIIIG
........................................................................................................................................................................................................................................................................................
>A0A0H3TN54_A
MNGVSNDAQFNYCYYRHVGVVYSGLKSAFKFAKTAFMGVGIGCVVGTLCLSNLTILNTDLDLYTDSYVLKTVRNIQSMIKLSVKISLISLSFGGICQFMVGYFERHRIEMMTKSERIKRGYNASDPVHFTHL
..............................................HHHHH..........................HHHHHHHHHHHHHHHHHHHHHHHHH..............................
>A0A0H3TNC8_A
MSIPNDIIKYIILPLIPASFLSTCVQFNELSRNVIKQSVFTEQSKCLAKITIVDPDIVTMNDSFPNQILQSLVIATQNVNSLLGCIYTHDSSNCLTALIDLGVDITRYDSGAVLTYRSFGCLKIILGVNTSRYAMLVYIHAIRFEDLELFEVLLSSGKIKLTPGKLYAALIERKLKCYRWMLSKGVALSSEVFEYLISQDITDILDETLTHDASMDFKVNKLSTLPVHEFIGKSANMATARVLLKHGFDPSRWHKVAIKLASQHNMGTAIVFSNACDKSIKK
..........................................................................................................................................................................................................................................................................................
>A0A0H3TNE0_A
MSNELTINSIPAIKRCKLADIIAELGHLAMTRIMESFANTKYANLSYKSIVSRHGRCEDALAAEHFLSDAGMRLLPIDVLVEHIKCVTDQAKSVTDWLIANGYYTNQHAVYPAPPSHVEPMIVVNPLQQANDLLRDQINALNTQLKTSCEKIQVLETSLRIVENENIDLRNQVVVLQNQVKDRTARVDTLTLPSTPGNNGTSGKKYLHELSDLDIQWIVDEIGSNQDSLKIGIFMQRFHNDICISVDKIKAKFGYNASQYETLRLMIKEITRYEKVTLSEFVQTLLNIHLVSNANSLRRHFNV
...............................................................................................................................................................................................................................................................................................................
>A0A0H3TNE7_A
MDILPDDLIGEIGRLDWKVWNALMLTCKKFRGKLKHLHNDMMNLAIKRMVIRFGSQVYVIRTLPNGEQHGVTRNWSESVSMSSEHDICHLVFRSQWYRNELHGERVDYCTGYSYDHHPMGQGVNVVAKVKQFISRVTKWQHGIMIESFAPEKIYF
...........................................................................................................................................................
>A0A0H3TP24_A
MSKVIVKTDRYKYNTEYYKSQATKEMRKTVNKFRKIMATHNISQKDIAEVTGFNFRKVSRFFSFNATESKWTELKRAIKSAICRLSIKGVIAVIDSLGDTSYINNIHPDNTFGASIDIYGGGVRCYDVSYKFDDADASSDGVVLPFAGSSGSTYLDNLYI
................................................................................................................................................................
>A0A0H3TP42_A
MSTSVVVESPYTFTVYYDSDDPAQSAIAGCCMASREDICCIPLEHSVDNTAVNAQALDVSFPSPILIMLTTLLSVDEMKTLVGRGFHETRVFVPVSGQDDVDNFKYKDLINNSFFAISYDDFFDYFPIQGMSSIKIVWNLLLWSGKMNPDKDNRINAHYNKDIGADLKLGMLIKYKSYFKAAFDTVKSTLGVDKVEELINYGRAIRDYEDTNLVMSLKSPITFDVMFGATECKIKAIYCIGFKATLGALERVKPKLNAGELIMLYQYSDINTGGKTLNEKTPGYSFAFYTTDSKLDTSQLVALLTNDEIKLESGWLPHAKFHKRFPAI
........................................................................................................................................................................................................................................................................................................................................
>A0A0H3TP44_A
MSGSTCFTSASPRKASRLPPYSSIISDNISKLKYGGRREALRGEAEVKHVEPDNSRSELKIEFGKIYVIIQQIRLIILVILNIY
....................................................................................
>A0A0H3TP54_A
MFRFVVDSDIHFDNRDGVIAPWPYKAAAHKRMYERMANDKLIELVILAGDLCERGTSGRKHRGENHDELSGLKQHVKNITACETASTDTEYKHVKTLLCVGNHDTWTAPPLPVPAWIWWKNIAHLPLDLGNGVVYKLNHRGLTMMVLGIFPNGIILPLLSLWLKYAKNPVLLVFHYNLAGPYSNFWSDDEKKNFLKTITPYKSKIAAIVVGHHHMSGESTWNGLKVIMGAGETLPVCEFDPRAEKASDSIKVVDYI
................................................................................................................................................................................................................................................................
>A0A0H3TP61_A
MIIDMFVKDAKCKSFLVIYTKYGNSIFDLWWLGRLRRPSPTNTRSPRDPTAFGLGPVAPQRVFLGLRLKKPRVNLDI
.............................................................................
>A0A0H3TP74_A
MSLIENKELVAALANLTEYKNNFIKFGEIVRCCSIVKQNRLHIHNHFPE
.................................................
>A0A0H3TP76_A
MSLTLLTLPKDVLIRIIYPYIETPAECNTVDHIVEACTMNSVYYFTMGKFLSSTCKYLRSVFLPPVGYSNVMVMENLYLCKYEGENVFDFIIRHADWKWISLFMNDTGFIHTLINVILHTRGCENSMLLLNQLCAEGYVDVNDIDDSTHVESVAIIAKHVNAVSKKLFIRVVNLGLGIFNVFMSNLKHDKEQLASAHSWVVITEDNPQFHKTLIKCGVEVKLLDYDVAVRVCAEQSALWMGKHLHGRNITPNFVTTIGSTIDYEQIPTMVKLSQIFEISTHDLIRLVFEHRGLEFIYRFIEYLSENNLYQFGDRELLSLIAKYKGYTAFDEVIVDLNIKVTPKERLSILAETKSTAVMLDYLFDESIDYSPRPNNTDDLKSIIAGNYKINNLDLNLHSCDVSYDYGYLMAIEEETPGTFSRTPSPCQHNFY
...............................................................................................................................................................................................................................................................................................................................................................................................................................................
>A0A0H3TP77_A
MSESMVIPIDLIKYMVELEPILVGKIACTMRALRDHYTPLMDEFKLKLLRPGDKIYSSYQVLPNGAKHSLYTKYCSDLFSIAFTVNYINGLKQGEKRKYKSNNRLYSIVNYVDGKKHGICELYAENGMLTTRKYYLNGKKHGKCISYWRGQVTDVREYVNGKEHGQSITYFDHKVVVCDWINGKKCGKRYRYEYTGEIIEYGEYKDDEPDGIHIRYHKNGNIKTQINYIDGVLINTEVKTYYPDGMINMVRYYNKGIEILHRRITYYPSGKVEEQGVLDDAKTSSNYIKFHEDGRVASRVVFKRGKLMLYQYYYNGETRYKERVYGDIEWAC
............................................................................................................................................................................................................................................................................................................................................
>A0A0H3TP78_A
MSAGGVFKLIANDGKADRMIMANDLLNDRIKSIMCLRAKQGFSDPTPTLVF
...................................................
>A0A0H3TP79_A
MEIEVGVIYKITFPNGRCYIGQSIHHEERWDEHIKESEKELPDCIVHRAIKKYGVDNITFEVIERYIQRGDPLNDREIYWVAHYNCMKPNGYNMTPGGGQPSPDFIHKTEEQWIAIGQKLRKHKTYDLPKNIVELKQPKQNKYGFAVKVNTKKYEFSNPNQTMEEKLEMAKACLEEVKATGKYNRPNDGKKRKANTLNVPTYVQTYKGRGDNIRVKVNKPGHPIKRFDDYTYTLEARIQQAIAHLNTLN
.........................................................................................................................................................................................................................................................
>A0A0H3TP80_A
MSIERKPSIRIITYEGKCEEFMHTIKAAARSIDAYNEAKADRNERAMMSAFNDLDVTMKALVELFEDCPAPLKPRGKLADCLAVVNLRYTNLHAKLIMQYGRNSPETPRSFKYDNPFKDLLE
..........................................................................................................................
>A0A0H3TP81_A
MTTLLIIHRYGELCGALQGRRPRKTRKGRLFAQGRSGAKPGANTLSDDFTSNLRDNDILSQE
..............................................................
>A0A0H3TP82_A
MQLFEYIVWAFLSAVMLCVLAMAYPYMLNAPAIIVFAWSGAIGSASILIIGSVHNWLFNRKYDRYHKW
..HHHHHHHHHHHHHHHHHHHHHHHH.....hhhhhhhhhhhhhhhhhhhhhhh..............
>A0A0H3TP83_A
MVNPHRSRDKYIMERSETVRMTDIVLRNILRYSPAPFERMIMRLRVRHSRAHNVSNNSI
...........................................................
>A0A0H3TP85_A
MAELQLNQSYLYESRVIGYFINRMEFIGEKDYIKRILGIYGISERPGRVFSINNEWGIRFDRCKIDNITTVRRYSLQKYKGDNRYKKTSQYFTEYEVLGFMFNTREYCQRIKTLLLDLFNNSGAHPSIANFCLHEKRVIGFPEASDVQGDTIMICANNYRRLFSNKWISRLRNFNRNYNLENDFTNIDARVADQVYTCVFNEFLPDTLHLSNFEYGFGNNYTINLLEVQITHGQLMRALNNLGVFPDINSINKQLVDKFVELLQN
.........................................................................................................................................................................................................................................................................
>A0A0H3TP91_A
MQLAVKTCKCCGENARGNDLCDTCWDILNSVTKSAHNAIKSRGKVNIKFTPLTDIIQLTINASSQDEITQADKVLLQEYTLLLNLIGLIGDIVIVDNNVVIQALTPPIPLIITHYGSKTNRSVKAKFHLAKWLLNSPKITTCPCCASVFHSNESYGNIIAEVCAKCWCEFDLHMKPLIDDVLNAYKHNIFEIHTIRGRCGVFIHAFPSIAMLSVVAGSLIEVYNAHKFTHSGVTIEPVKPEITNDNWEGYRLSQTDSKPTYSVKLAFLVNQK
................................................................................................................................................................................................................................................................................
>A0A0H3TP93_A
MTTSVNCGYVDIRGVPVMTLRRGNEYYLLKALVMTLLGIEPSVSTTRVFPAGTKTIKISDIRAVPYPSLANRNCVFIECNAVINALLTKTGVTKARITELITHNSNLEHIRCTYNLIPLIRITEPEILALERIDANSIVKSAMLKSTTVISKFAKSNPPPLLQVVALQKRYPTKPSIWKMSLNYICVKRKREDDVNETSGDTKRQKILTL
..................................................................................................................................................................................................................
>A0A0H3TPA2_A
MSSMELVCSCCGDTFILLINHQIPPIDKNIVCCVDCAQAVNSYVRTMADKITGNRKHQTSKYAVEMIYYSYLNQITITNLDTTLDDYIIDKDVIDDNLIMSLKQITRLLGIRSIGDTIIHNSQYIAITDIIRSELCITIYLQTRKISSLYDKCINMINYTSQLDILPEHIFGHIVDKNPILYLTKMFM
............................................................................................................................................................................................
>A0A0H3TPB4_A
MRKSKRNSKRKSHRGVKKRSHQQRNSKRNSKRNSKRNSKQHTQNRKSSRKKSNVKQPLVWKEKVKHMIYKHDADHNNHTPAMSHRYSDNNSPKSLKSKVNRILKSDSGRVRMLRKFT
.....................................................................................................................
>A0A0H3TPB8_A
MSNSDVDEVKINSPDSFFDIFGKLQNLDFKQSIFIFLLFIFVSSDLFYEHFLSMFDGAVDMRNVTNYGVIIQGVMLTIGFIVFNSMVKAELI
............................HHHHHHHHHHHHHHHHHHHHHH..............hhhhhhhhhhhhhhhhhhhhhh......
>A0A0H3TPD2_A
MDKNWLNVLAANTSGLMWLYNDVIDDTDNIYSFENISDNISNIIAEIAKKEVVVDNHDDLKKYSRYIQWFIELSARMGQYNAIKTIFNAVSIYHPEVIKKNSLYKYTPAFSLRYAIVNAVLSGNTELAEWLALQSMETEQTMDGACNLINVSCNSSAVFNDMALNDINYKDYITSSGYYYAIMSKDIELLNTVSTSIFSTVKRKSMISVINLLKSLTPDEANDNIDINMGIVLPNVDISNKEYEINFPFAYALAIKYGNSEIREYILNDASFHMMSNNEVCVFNDNVFKHLITSLNDIDASVDYLETIDDINRGYVAAYITLLRCIERYQRYDLLDRVSNLFAGIRLELFIYVSILTNSNKQISQFLLNNNPITLPRRMRLIADCCRDEYCKELFLNATGEDSASSNEFINMYLHGYNLAKNNFEGEELDDIVIKIFSIEMIAQKSFDVFKEFCETRRVKLGKAHFSIAVFYNNIEVLDYLFTKVPHKAPMHLPLTPHISSQLDRLTLSKNKQMMKRLFYHNIPIILGNCSLKFNELFID
............................................................................................................................................................................................................................................................................................................................................................................................................................................................................................................................................................
>A0A0H3TPD9_A
MEGFMFAVRGVSKFSKNCAKGAANVTADAIELIHNLNPIISPITTGFGRGIVLTLSYAYRKNKLNDLNLQKIGKFSYWIWIALLTHDIIEVLAQPIYHGLRSLANSFNAPISDNRGNKIQYQSLN
...........................................................................HHHHHHHHHHHHHHHH..................................
>A0A0H3TPE2_A
MCSRGAIKVVDPSEYKIRMSNYAYKPNGDNGDSLSSRQKGNYAPLVGQTKRAPKIALKRELTYSDDAEDANIALTYTNVQIDIGLCDNGSGVVRIRSFSDLKLPKIGQPQRITLPNGSKCVFYEKEIKCRMTTGSRIVSIIGKLFQGSQRPISKEPIITNIVPSVNQTNNMENTITQLGLVDLMSKIASYPSNIRYIYLVIMREIRKFNVEINIEDANFETSPVNSASGSSLSSPTSSQPSTPTSSPTSSISGVTFSAILANQTTPPAVSLSTSPNDTKYNHELIVIQSNATKPVPVQSVSAPPAEVKIKSFGHIYYINSRSETKEIKDCGTYADICPKY
....................................................................................................................................................................................................................................................................................................................................................
>A0A0H3TPG3_A
MEIKASNIPNANNGVFAKTHIDSGSVLFSYQCVPTTIPPKLTDDREYRFDVVDSDNAGNTGKTETYAIMLTDMGGMINDTVDFRPLSRDESIALFESKPPRLAYKHNCKFIHSTDTKTLTIMASCDIDAGDELFVDYGVNYWVPRYVKARYVTGIASFRKVGF
...................................................................................................................................................................
>A0A0H3TPH0_A
MLNIEGVGQGRVARPLRGARRGEAKENTWRPRICKAKRSKAAANYHDINLYN
....................................................
>A0A0H3TPH6_A
MSTNVIILGSVSAGELSAIMTNYNPNETLLVFANIATMSEHQQLIDTGYSWFVRQQITHNICKTAKNIILVDCGMECIRRVYDYVHPEYNYLCLLSKLLAQPIKPNRTEYVARSMFNSDIEFPLTRNGVNILPLLTTKRVPFKSVYVELLWFLSGNTNTDFLRKHGVTIWDGNTSREYLDSRGLTHFKVGDVGRAYPHQWRNFGVTGVDQIKLLVDGLRRDPYDRRHVVTAWNPEELDQCALPACHNMFTMVVDPPNADSNGKMILNCKVNMRSTDTFLGLPFNIASYAMLTHMIAKIIDMKPGRVAIGMCDVHIYTNHVEQAKEQIRRSPREFPKLIFDPKVDKYTTLDDFGVGDVGIDGYDPWPKLEGKMAV
......................................................................................................................................................................................................................................................................................................................................................................................
>A0A0H3TPL6_A
MQSDNATSTNNENKNSFLDDILEQKILEAYLQPQTSSQPLSQIQICNYIRDNLRHLNKMEKCEFGYILVSHNSADLICEGSDGCSIDLLRVDKKILEIMYEFVKLKIHTKNT
................................................................................................................
>A0A0H3TPL9_A
MERFDIKAFEAARKGDKDQLMELIDNVLVNQHDVFATAVKNNRESIIEWMMREVMTQQCYPLGRLDVAVVADIIVKHGTQNHVELLGDMSRGDIKGLLRPEHLEYARKRGLNIV
..................................................................................................................
>A0A0H3TPM6_A
MAQLGDKKIPTGETTNTKFLIPFPTGEIKIVMKSPAVNNREKALVAAHIIRNIGYALCTIARINMCGINCSYEITKDMAAKLAIIGDFEADGVVNEWQIQLTNNIPIRPFSSRQDIGTTYTLQYKQLSDNIQTAAFDLFD
............................................................................................................................................
>A0A0H3TY94_A
RGRCGRGREGTYFYTQEAAAPSGAVPSGSVWGAIETAIVWYHLQPPTAAEALRVYGACPYTAHVPSTLADATTFMEGLVPFARDAEVTRAREK
.............................................................................................
>A0A0H3U2U1_A
MNKNDSNTEDIVNVIPLSSKENKKYLKMNFDLKWEYYLRLFLNLISAQNNSAILKEVFDKKYQKTTQNSSLKIILVNLYLIV
..................................................................................
>A0A0H3U2U3_A
MAIQLIQELQVYYPITQLSNMTAHIALMAIDGLLILLIVDNVVI
...........................hhhhh............
>A0A0H3U2W3_A
MTENNKLQTIEQQLVQEKNVSDNVLNKVRVLESQGNLELPNDYSPSNAMKQAWLQISQDNKLMSCNDTSKANALLDMVTQGLNPAKNQCYFIPYGNKMQLQRSYHGNVMMLKRDAGAQDVVAQVIYKGDTFKQEMGETGRIKAIKHEQDFFNIDKENIIGAYCTIVFNDGRDNYIEVMTIEQIKQAWMQSSMIKDEKALQNSKTHNNFKEEMAKKQLSIELLNVISTHQQIAIFSNTHKNPNNVNAKKCWTQKLKKMQIKNNWTLNNQFLKKHNTQN
.....................................................................................................................................................................................................................................................................................
>A0A0H3U2X7_A
MPIGPVKAVKTVPNIGTLVDKKLINPSAFAIPANSGANTVTALPIVLINAPNPKTTGPIAAAIPPKITIDLLEPSLKFENQSTATDSFFINSSMTGANALSIEAHTSAPTNFNLFIATLNLSEPLSESLNVWFTVPWESSIVFKNS
..................................................................................................................................................
>A0A0H3U4D1_A
MMTHNIEKRINKLKTSGNPKFKKLDSDIHYLLKRFEGEKTIKVLSKV
...............................................
>A0A0H3U4S9_A
MCLSIEVLTGSTILSVKVEDSSLLKALPKSVAITLACDTAKPLPKPLPPPCPLTNEVTESHADEIASPTALTTLCAALATPSATLPINSAPAFKKSPKKLLILPSASLIPSPTFETTLLNPSATLLAKLVTVFQMLETHSEPFMIIKFSACPIFSATLEATRLNQLVTVFQILLTKLVIVLHICDQLVPNIESVRFITPVKKPIIDSQTDCMYCQIVSSTLVTVVLIVSQAPEKSPVSN
...............................................................................................................................................................................................................................................
>A0A0H3U4T2_A
MKLSYYDLSRCHMAKVKYGNWDLVKELEEFEEETIKWAKKGIAKTINKIYNTAVALAPVDMGFLKESIDFMYKDGGLTGIISVGAEYAIYVEYGTGIYATGPGGSRAKKLPWSYEDEDGEWHILTVVQRNLFGTQLSMKAEHSSISIFHRGG
........................................................................................................................................................
>A0A0H3U4V9_A
MNVAMLANPAIDHAVVKYRNGMSTIAKTVKHNTANK
....................................
>A0A0H3U4W5_A
MIGMLNINGKNMTIGNDSTAIYKKNLSKLYFLIFISPLFIFPYI
............................................
>A0A0H3U6N1_A
MAPTLPFTTGWSIYALLLSLWCLFCSCQTQPLDGTSILRDSTSSLSFYGLPATNSTIELRDAVPSGLYSSKITSAPNFSELSYSSMLGWMFFKMWLDCKTFSREATTLSDRFLEFTFSNTKGLLVEFLNNLLWNLIKLYVYAFTIITRLIMTMTILAWKPILIICLLVVLTSMVYHLMRKLFSFIQIWWVVAPILMIYRTVTYIHRRLFASRGDEKMVQGFKSFAVPMSPPGHSVLEIVHPDDSHMGYASCVRL
SSSSSSSSSSSSSSSSSSSSSSSSSSS...................................................................................................................................................................................................................................
>A0A0H3UCQ9_A
MKDRFESTEDRNKFHGVELAAQLQTSFHTRLVYMVKHHPYKMKKKVQVL
.................................................
>A0A0H3UEI7_A
QEIAAWQTQICEGNFLAGPENTVVPQSGSIMPRFVQLAYSDLMNEANYDVTNSSNIFARAASKGPIAIVMDECMEDLGGNRGVA
....................................................................................
>A0A0H3UYU8_A
MNESMELMKMDDIKQKLNELRQRALERQKKYPYKEPSERYLELLRENADLLYEEQMRAMEMNEK
................................................................
>A0A0H3UYW0_A
MNYTDMNNHITLLTIENFNNYNEFIQEMAEKLVKNYFPLDKIETFDELSVFKTVFMDNFIANIQAEVYSKVLDLYNEFK
...............................................................................
>A0A0H3UYW5_A
MFNARLRITHGEIGSSKTIDPWNRRVVYGYIKTSIESLDYTLGKYYDIRLQLFGDTLSQKQTQSAVFTYLSGQDDFPALTNYLKGEAVCPHAGGAVYTFRKMALSLIASYEKLSPEMHEGLEHQTYVHPSVNTAYQKQVKDMKDLSQLICFIIDCIFEKRVQLRGVGEARRIVYLIQNSGLQRQEVLKRTFPNFLMRLFKLREVKRICDLNVINFLPLLFLVQDNISYWHRQWSVPMILFDDAVRLIPVEVGAYANRFGFKSFYNFIRFHPGDSKKKQDADDMHKEYGVACFEYYMNTKISQGGVNVPVVTSKLDTLKIHLASLCLGLADSIVYTLPVAHPKKCIVLIVVGDDKLDPQVRSEQVLSKYYYSRRHICGVVAVSVGQEGQLQVYSSGIVRHRICEKSILKYKCKVVLVRMPGHVFGNDELMTKLLNV
...................................................................................................................................................................................................................................................................................................................................................................................................................................................
>A0A0H3UYZ3_A
MYKYILCSGSYDLYDETIIYHEKKFNAKEFAAMYNEVLKDFDEDERRWLDDDTIAEKLCEKFGFVQLEITTGIYSPSGWFNKEISIDQINDNCDLINLPR
....................................................................................................
>A0A0H3UYZ5_A
MKVYKHKSHNAYQLRKKLVLIKNHQKIKFWNKGKVLPNFRFNIKPHKQLKYFHWLIQMPFLYFERNNGGLKIGLPNLYLWIIK
...................................................................................
>A0A0H3UYZ9_A
MGLFTKTKKVELVLLLLIDIKVSIISVLKQIAKILFTVKGWQFYMLYIN
.................................................
>A0A0H3UZ01_A
MGHCSKEWLKHDFELPEDVILERLLTEEIYGLYLIGVISEGKFREVTGISFDNFNKMNAEIRNLLNKYGAKHDKKIEIIMW
.................................................................................
>A0A0H3UZ04_A
MLWNKKIVTKQKCLVTANKFISSTQVIITHIKIKNITIVLKSHLGVKHNCFGLG
......................................................
>A0A0H3UZ10_A
MTKVIGFHNVAYRNTYYMSILICLRFTFQNLCHCIYFSIFMFNFHAYLYWI
...................................................
>A0A0H3UZ14_A
MKEEMIGKVVEVEDDSRYGYYYDVSNKDGDLTYLLKKYHGKTVKITIEVIN
...................................................
>A0A0H3UZ18_A
MTNLALKLIEGTKEDRDKYIHRVDVLDKVKQIITLPDGYVESKKVAEYYEVNPSNLRMLLMKNRAEFEEDGVITLTGKEFQEYKNKLLASFSITLSAKSNVTLYTRRGILRMGMLLESSRVADQIKNYLLNVEENATKEQKEIALSYTGVWTDELDDYVFNSVKNKILSGKMVIEAIRETANEINTSEHVLRNRWYVGNRNRKPLKDRLTPEVLKVIEENKALALSIYSNHNTNNDEKEKCTSNSINERKIYEMFEKHFTNQNKIILDLTHELKEVKASNTQLHKDMGTLWRAFQEVLEQQQEIKEDINSINETVDKLSNYIDTKVNEEINVLKNKVTALNKKIKLKEQENDELLKFIGKSSVLSNAFMDKEKESIKLKIDKFGNVEKI
.....................................................................................................................................................................................................................................................................................................................................................................................................
>A0A0H3UZ22_A
MVYKWKNSFHKASKNAEHFRMALSYTLENMKEFYNIGWYCRMVKRYQLKRSRKNLFNC
..........................................................
>A0A0H3UZ25_A
MKKIDMGIQTFVIDSTTGEKKTFTQSLKSMTMNSLSKHTMKMEIISIFMNQMKIFYAALVIAVLKN
..................................................................
>A0A0H3UZ42_A
MTTYDKIYSRFLSKITDYELNETANNDPQLFDEILLKYLQGAIPKFHYCEKDLSQRDDNAKQFFVELTELEQEILATKMVLEWLRPMILREENIRQSLGSKDYKIFSSANHLQRLLDLKAVFDKEDSDLEKMYYFMT
.........................................................................................................................................
>A0A0H3UZ45_A
MSEKNNVNNEKETMNSFEEFTNFLADIVFRLNKLEEEVAELKKGKIDVDKIKTIINDKLDIMRALK
..................................................................
>A0A0H3UZ49_A
MPLNKGGLRMFIRAYYDKLTGNGLKWYALTSEIYRVPTFDEDYQSFRELSERNVDTIGLIEFENGEYYQDFVQSNGCFRVDPQTLEIEFSYPDPNATEPQEPVYQKPLTEQIVELENKLKTPDDKYKELDLNTATLEEVRTAKINQLKYLCSQAIYAGFTSSVNGYVFGYNEHDQSNFEKQTALLNLWYNQLNAGKITQEQFNANFPIKWKTKNHGIVDLTEEEYLQVIEDAKAHQLSKQIKYWQLEAQVLAATTKEEIDAIVW
........................................................................................................................................................................................................................................................................
>A0A0H3UZ54_A
MTYGNESIRSLSDREAVRLRPANILGSDDINGCFHCLIEIADNAIDEAKGGYGNKIIITKHKDNYYSVEDFGRGVPMDWNSVENKYNYELIFQTLYAGGKYTKNDDDAYAFAKGLNGLGAAATAFSSKHMLVRSYRDGYKYEIEIVEGEVVGGLKKEKYNYDSTGTFVKWQPDLSVFTETDIPFEWIKKYAEEQAIVNKGITVEVYNEETNEKYTYYYENGIIDYIHKLNQGKNFTDVVYWETEAVGRDREDKKDYRSKYQIAFCFNNEVNVMESYHNSSFLKHGGSPHEAIKNGFTYAIDQLIKKKGEYKKGEKKITFDDIRDSLIIVTNTYSTETSYENQTKFAITNKFIRDFMTEYIKQQLEIYFIENPLEADKIVKQVLINKRSREKAEQTRLSIKKKLQSNINNITNRVDGFVNCTSKDNTKTELIIVEGKSALGATKQGRNPEFQAIYALRGKILNCLKAEYDKIFKNDIVVDLLKILGCGVEIKSKHNKELNSFDINNLRWSKIIIVTDADQDGAHIRTLLLTLFYRLTPTLIKEGKVYIAESPLYEIVQGDKSYFAYSDKEKDEIISQLKGKFIVQRSKGLGENTPEMMWETTMNPETRKLIQITVDDIEKMQKYFELFLGDDLQGRKDYIEEHLHEYIENVLDEVKKVIKQTITDSLKHNYMPYSAHVILHRALPELDGFKPSQRRLLYTMYKMGLLKGNRTKSANVVGQGLKLNPHGDQSLYETAIRLTKDHEALLIPYIDSKGNFGKYYSRDMQYAAMRYTEMRLEKIAQELFKDIEKNVVDMVDNYDNTMKEPRLLPVTFPTILANPTQGTAVGMASNICSFNLNELIDFTINYIKNTSIKVSDYIKAPDFPTGGVIIYDEKEFEKIYETGKGSFKIRAKYEFTDNAIIIKEIPYTTKIEVIIDRIVDLVKEGKLKEIVDVNDIYGVSSSGIEITVKNNTNKELLMQKLFKLTPLEDTFSCNFNVIVDGRPKVLGVKEIIREWLKFRAKCIKRGIKYDLDKKKNKRHLLAGLKQVLLDIDKAIQIIRETKNDNEVIANLMQAFNIDQIQAEYVAEIKLRHLNKEYIIQHINEIEQLDKDIEQLQFALNDKVTIAKMIIEQLEYVKKTYGQPRRTEIIYADELPSIDEKEIEIENYNVRIVATKQGYLKKIPLTSLRGSSNMKLKDNDEITYEFDATNKSDILIFTDKQNCYKLKAYEIDDHKPSVLGEYLPTLLNLKDENIVYVTATEDYKGYLIIGFENGKVAKIELSSYKGNRSMLKNAYTDQESPIYFDTIKDDIDLVAISTINKVLVFNTNMINPKSSRTTLGVTVMKSKNDSKVKLIKRLEDVQFQDIDYYRTSSAAVGKYLRKGDIIE
......................................................................................................................................................................................................................................................................................................................................................................................................................................................................................................................................................................................................................................................................................................................................................................................................................................................................................................................................................................................................................................................................................................................................................................................................................................................................................................................................................................................................................
>A0A0H3UZ57_A
MLFMKKQTVTIDYETAKKLGELLEYFTDINKIKEIHRDDVVKMCIDLIHKKLIK
......................................................
>A0A0H3UZ80_A
MILEINKLINSGDKYISKIGWLIYNREDQDGGLNKQELEELVELLAPLNFEDIFDEYYEKGKQEGFEEGYQIGLDDGKIQAMELKNQNYDELLKDITTITKRRNRITGEYD
...............................................................................................................
>A0A0H3UZ94_A
MSLLRNFADSNQRLGYKLLSEDDKSVTLYKVYGEEIIILQNMQGEVSVVSLWKSELKDLLNNID
................................................................
>A0A0H3UZA2_A
MRWNGFNFNDENQCNCPECRGVTDINHMEIDVYIDDPNDIINDYFEIVKNAQSEEELYDILVEFYNAAVDNTYKQVLLDEINEKVSMLNNVQYGDDEE
..................................................................................................
>A0A0H3UZA4_A
MIEQLSIKPKILELQDSNDIYMTLNICILSNDVNYNKAQFTDDFIDGVIANKEIYIGIPFVVNRSKLENGDYNNLNHELHNGELKTDQIGSFVDFWKEEIDGANCLMGSIRVFKRFPNTCNAIMELYENGELETSCEVLVREYQEITDDGIRKIHYNDGKNVLIGSCLVSDPAEKRAKATLLIAEAHKKDLEMGGEKMDKKELFNKGRKIKYHIEKSEMSIDDIRDQIYNLLNPIDPETEERKYRYWIREMFQTYVIVEDWNDSDKLYKVNYTVENEQVSIAPESEWIQVEITYQSVGVNLNSLVSDKETEINELNNEISKLKEELEKMSEQNKDYEAEIAELQAKIDNLNALVVAEQEAKTALEEKIKELNAQIEELKPYKENFEKAEKEKQMAELSAKYSKLLSEEIFKSERVQKAIEELNVAELNSVVVEEVAKQKVEVASKKSDDVTLLASKQEDLLPKNKHEYWASPRA
..........................................................................................................................................................................................................................................................................................................................................................................................................................................................................................
>A0A0H3UZA9_A
MLFLYLENIFWRLMCMNKVIEWTEEEIELLKEKYPISTKQELLKLFPHRSWKSISGKAERMNLKKTGKLKRNYWSDEEIKILKDNYSNKSKEELLKLIPNKNWRQIQDKASEIGVRKYRKYNEPRQEWNEEKISKLVSDRGYIYHGTYFDEFNKRKIIVECPKGIIDHVYFNNFKNGSEAGSLCPTRKKKYEEVLEFFKKENYILLTKEDEYINSKTRLKVICPNGHEYETNATNFYNGNRCRKCHFEKLAANNLLDFDFIKQEFRKEGFIVIDKNYKGINEKLKCLCEKHIKKSVIHISYNQLKHNKNLCPHCIKEQKIKRLINKYDYIHKKFIDKGFKLLTSKKEFIETKLNKNECVLRFICNRHYFYGEQTIKDNNFCNKSTCRYCSKNLTKGEEHPNWNGGISSLTEFLRHKITNWKIDSFKKYNYKCYLTNSERDLVIHHVYPFSEIVKESLEELNLDIRKSVNEYTEEELNLIIEKVNKNHYKYGLGVCLRSDIHKLFHMEYSFFNFTPADFNEFVFRFKNGEFDDLIDEVV
..........................................................................................................................................................................................................................................................................................................................................................................................................................................................................................................................................................
>A0A0H3UZB1_A
MTAYHINEIVKLIRTLRELDKEYTMKTIENKTNLGHLGMFYEFTLNGFIDDRNLAEIHKNELVINVDVAKTYANSGDLTEAIMKEIEKHVKNLRG
...............................................................................................
>A0A0H3UZB2_A
MAGFVALGHEKYLGTYKCAEANGIENGTFVVLDHVNQTATLADATTGDGDVYFVQNLIETIDEQGIDDVDFKVAEGKYLRLHKPLPGTVYVTTKFNGTLNQGDVVAVGANGAVEAIGARTPQVKFVVKEKTTAYGTDAVKIMVL
................................................................................................................................................
>A0A0H3UZB3_A
MEIDFSLMPPILYHGSISVYKTSLLKGIDLEKCDERADFGKGFYLTTRKEQAEKWAIKNAISYNKKALLQNKEPNAVGMVFVYSVDYTILSKLNGIVLENRDKDWSLFIYHNRIGSNKGINNIDAKYDFVYGSLADGKINTLAEQLKMGLITFEEFDAGIRPFSSLGDQLSLHTEEALKSVKLKNMYTVINTYQRRNQHAIK
..........................................................................................................................................................................................................
>A0A0H3UZB7_A
MEKQIAYEYLNYLKNDIYKILPLIEEGNEFVDIHTKKIINKLNGLLLYYEPLKQNVKFLSLLITMHSVYDDIFFEDIVHEDVRRKVLECLNLIDKIIEGVEQG
.......................................................................................................
>A0A0H3UZB9_A
MDLRTIDFLIATKVMEWEPIYDDGDLIGFVTEFGTLFFSDDDESEWSPTIDFMDAWQVVNKIKEKRFSIRERFIDELQKEVTPEETKNRGDLIDRGWIIFLLTPKSICLAALRAYGIDVDNIINNSDQEWFWTEEWQKEEHEVEEQIKDGHISKPMNIEEALNHLKHLKSKE
............................................................................................................................................................................
>A0A0H3UZC6_A
MVNMYNLSFEKAKELIMKSHYPSLLMEDYEFCEHVSFNKWAKEIYELNKEMGNV
......................................................
>A0A0H3UZD1_A
MAIHKREKLVVKGKDAERFVKKALENQNILNKKKEIFKEFIGSVTSRLILNQIRDERKYGVDENG
.................................................................
>A0A0H3UZD2_A
MEKISVFQLIEQYKALLEKRDEAVKNIEYPWKDEAKTMFFVKKLQEINNEINDFLKTELFKR
..............................................................
>A0A0H3UZD9_A
MIDKLINEYAEKYINDSENKIDTKIGYCKFCLQEKWGSATNKKELYEYTTLKNDKVFICKDHVGCHEIAKELMKYQKPFDNELEKKRWERELKQLIKKGEQLLF
........................................................................................................
>A0A0H3UZE7_A
MESEQLWNMKYGKESKPTIIKCECGNKLICDKYENKCLCGRVYSMFGVLNLSKSGVNLYLE
.............................................................
>A0A0H3UZF0_A
MNLFISNTYCEGGKKMKTVKILGMGRVAAEKHGVSRVEYFKALETVAKWHDLTPHQVDLAIQAKKELNR
.....................................................................
>A0A0H3UZF1_A
MGYTRTNHQNALMKLLKEKEMILQIEAARRFNMKSSSSLNSTIEKLEQEGKLKRTKVKMRCKNGNLNDAWLLYLPNIDYNKVLDYEKELVNQPFESPLKEHHCYKKIKNDTTQIQYVKIKEYDFPIIEYKGQRVVTFKEIDKVHQRPEGTAKRNFNANKHRFTLNEDYFEVVGSEIDEVRVMYPVNKHTSKLILLTETGYYLLVKTFTDDFSWEVQKELARAYFKIRNSNQVQGINHLPQIQNMQIFDVMEMMIQQMRQQNERIDKLENKINAIAQVLSK
........................................................................................................................................................................................................................................................................................
>A0A0H3UZF2_A
MSDKKQDIYAIYIRVSTERQVEHGDSIEMQEALGMQIIKENNGIHYRTYIEPAVSASKTNLKNREVLMECLNDAKNGLFNKLIVYKRDRLARKLEDAMAIWDILKKANCELIFSATDEMQAMMNDPYGKMLEAIKASIAEIESATISVRVSDTLKNKAKKGEFTGGNLPYGYILKDKKIVLIPEEVKIIKEIEDLYLAGYGLYSIAKWLNGEKVSNLGYRPEGRAYRRKQHKNSSEYWTRDVIHTILFNPFYTGIIEYSTSGDKRSVNDDSLIIRAKGSHEPCRTLERHEQILREKKRRESEISEPRRYTTSFLLTGLLYCSECGNKFYGRNSTQNKKKYSYYVCGGKSTIKHIGKEPCPSKQFKKEVLEEFILQKIIEYISSVNLDSEIKKIQESLNESDLKLKTALEEINKKIERLNKDYTAIRRLLLDLDENDENYELLKESYQNDQAEILKKLNEAKKAKQELENQLNIQSDQENIIQSIIEEIRDFSKNIHYVPYHMKKVMIDKIIEKIEINKDGDVKLYFSIPLSPKEEQENKDIERKISFISFGGVGDTTTTKTIKIGIHLDHHKYNFFEWIQTISNKIKSSFINWIKLHVDIKSARQMHRDTGIAETTCREIINKERIPMPKTIKRIVEAYHLNLKSFIDFMGISISEESLFHVIETTISGRRVKAS
...................................................................................................................................................................................................................................................................................................................................................................................................................................................................................................................................................................................................................................................................................................
>A0A0H3UZF9_A
MSTEEILKQIIEKLDKLEQRVEQIEEKFERHLEFYNGVWASRIQVMYETYKLQNRTKEDLIREIQKEIKKFEQKYSGAFEEVFKDVKDPYELDEPDDYFNWRDAIEELKKLN
................................................................................................................
>A0A0H3UZG1_A
MNGGITMQVCGFGHCINVDIRYNSPFVRVWKEGKRKVYFISYPYEKSMEIVNTVWDVIEKHHKDRNFWNIMGDVLNEKFGVINYDDHKTTKKKKKEQVKDNIPKINMTATYAKVLYKGDTVDVIFLNDQETNTITFKRRKSWSHKKYVDKALSESGIIPAWNFRYGWEVSV
...........................................................................................................................................................................
>A0A0H3UZG6_A
MRLKFKDKWLTSKEKSAIRKALLKEKAEYDDHTYHVNVNDMKIKAEWHDGIYYVEVYY
..........................................................
>A0A0H3UZG8_A
MNIIDIMKKKRELIESADYIFIKRLENIYEVYKSRDDKLPLGKFLSTEQIISYLNNREKVIVLDQSSINHSVANFSL
.............................................................................
>A0A0H3UZH2_A
MCLWYIMYLIAIPFIIYLAFKGKPMTWRELGFFILGVTFGGIPFYWVMQHL
..hhhhhhhhhhhhhhhhh........HHHHHHHHHHHHHHHHHHHHH...
>A0A0H3UZH3_A
MMQYEFPIKKINRNGKEYIWMESEVFYQFFVTMSEHMNIDRVIVDLINKKYNKAKRYKKKRMRLKKEKEVLQEMIGILLYYK
..................................................................................
>A0A0H3UZH8_A
MEEVLVLSKDEVVKLLAILEKSLIKDNTLTQEQRLKLMDMQFDLIDKLADVLGLDLNKGTIDPDTFEYVKFINE
..........................................................................
>A0A0H3UZH9_A
MKAWELIQQIKENRKEQRWKKGDIVENKYHKPLEVIGVEDDFVVTADTYGNRTGNLADDLEMICPVELRMDN
........................................................................
>A0A0H3UZI1_A
MDMKFSIGERVKIRGKDIIGEVVETEYRYYHYSNGEEKIVKRYLVKQIGNTYYQNWYEEDMLESVLELTEELSEEYAERIYDVLIDVALMTRNFDMVKKLVEEKKKYLK
.............................................................................................................
>A0A0H3UZI6_A
MKKELIGWLGGHYDDFGFYRTKEDAERGYRPDETLDELLEEFKGKKVKITVEVIE
.......................................................
>A0A0H3UZI7_A
MREKGIKPVKSIDTEKHEFVKDEKGKYFHAECYGYYLLEKKKMNVEEVDRKVAERLLITKKEIREQEEKDKFLRWIMDYYDGTLPSYFFKEIKSCS
................................................................................................
>A0A0H3UZI9_A
MLEVCELHGRIRCWECAYIEELKEHILFDDEELKIIRELLSIVACGYERETWNFDCCDANPIIEKIDKYLKKK
.........................................................................
>A0A0H3UZJ1_A
MKTQYQYSKKSEKEVNEFLNELRKDDKEYIVGIDYVSIYPKDCTAAVYFIEDKDGKLILEGVKIFNEKLEGGE
.........................................................................
>A0A0H3UZJ6_A
MDFVVEKIEKAMNNLKRALNEIKNGERRIAIASLNHCRENCEEAVFLILAELEDKGSMK
...........................................................
>A0A0H3UZJ7_A
MAILYALYKLKELNINDDIVILSDNRDIVNEFSSKYHSKVKNIAFGWIPRRQNTTAHHLAKNDAKGNIVRTFVPKQILQMIYK
...................................................................................
>A0A0H3UZJ8_A
MSDKLQQIRNILASHFGLTDENEDGTYLYHLTRSKEAFSYGTMTLDDFIEVDEEFLDEVFEDIKPVIESLLAEKEIYMEKIKELEQENKYYKEQLDISRNMAADIIAGLQKELMKYKNKSNNK
...........................................................................................................................
>A0A0H3UZK4_A
MKKYMVLEDTNYFKKDDIVFERCNKVQEIEVMDKEIYPSKIEIVHWNILKLMQ
.....................................................
>A0A0H3UZK7_A
MVKKPYGILTLTFQEAMEQRTWNKSEEELNSDEEYCKWIEEQMKLLDK
................................................
>A0A0H3UZK8_A
MIRKTITIDEDDYYEICDQLESIYFDASQAFKYLNDKEKAKEILKRIFDTSYKLMKDLRWIE
..............................................................
>A0A0H3UZL3_A
MNVTALEEKEIKGINRENEEISLIISSRKDNKAVKLTFNSYNEEFNNRVLIQLNPEQTYELIKALEPYLQYWNKKPKMQDKAYCEEINTFSKDVERTISLSSCHIGIELTLDCYTDKPYDDNWIELTPSKTAYFVGLLYGYMKSWNK
...................................................................................................................................................
>A0A0H3UZL6_A
MSTKTTSISFPQLAKLLKPFTFKNDTRPALKHIYYNGNYLIATNSHILARIYPEHITELPTNHQFYFEPRKNEIVQCSQQYPETSRLFPAQFESEIKIMDINEFLTVAKEAKKFTERKNIPVKLSISKTYITVTVEKDDEVFEKQTEIVLDGVENELYVNSSYLVYCLELLKKIDRLSHDTITMNISGRLRPIYFKKDGIADMLLLPIRIY
...................................................................................................................................................................................................................
>A0A0H3UZL9_A
MRIKKGTKAIVLGSNRVLRVAFDQDVKIGDYIELNDGCEYVLKDFDYDEIIVTP
......................................................
>A0A0H3UZM3_A
MAWQILQSPDDKFCIWSTVVDDLIMYDMNEEEVISEYKKKFGEEGEKRAKEVISKLKNGEKTIWHIDINISRSNGTTYLE
................................................................................
>A0A0H3UZM9_A
MPQFKECTVDELLRDSLIDFSLKHNNKEMFESLTSEQWEDYIVKEEYKEKYYKKYYKDEIELHKIILDKYISISKLQNKDYLLNECYKLFDIE
.............................................................................................
>A0A0H3UZN2_A
MKIKVIADQPLDGQGSIKHLIGKEYTVKFYDKEDESVSVIDDMEGEIVLNKSEYIVLEA
...........................................................
>A0A0H3UZN3_A
MKMNILKGIKIDHEGIKKRFKTSFDDELQSSIQTVKESIKWHIKRFNLTNETEANDYIKHVILKSINQHIQSYNNNVTQAKQNNDHSLMLWNQAFLLSSIAAWVHWLNNLYSIYTIEGITQDGTHYKWTEKREYYINGDDDYITLEYRAISHTMPLLNGKPNKRFMITKSKQIIPVNYDVFDKVVNEELKENESILSI
......................................................................................................................................................................................................
>A0A0H3UZN4_A
MEKLISQGFQKCGTFSNGVELYAREHEGVLQYRMVLPNGEALPIETISKELVQLLGDFLKVNS
...............................................................
>A0A0H3UZN7_A
MIYMMIKIQAKSEFLKPYYMGVNELKDMLAILEQKVGESVVIEKMTVIDYEYQYTNFHYTLEVITDAGTFKVFIDEIPDVDKYNTNIYVA
..........................................................................................
>A0A0H3UZP2_A
MTRNEAISILKMHLLDDMNTYDPSVGEYGFGLLNAEKVKLIEEYEGIKVKSYTPETAVITLDDHEFELYINDLGQWDIKQDTQEQSKQIYIDFYTIRKQFEQGKSPMQIGRELKTLDRKRSYSIGQYSERQLIEKAIKHNEQLEYFDNSYWIEYNDTLIPISKTAAKYYEFIKEKISQ
..................................................................................................................................................................................
>A0A0H3V0N4_A
MKYKVFNNNRFNVGIRFENEANREILIKPNSFVLMSEDDILYVDTVSKLFSKGILYVEDEELMIKMGYMEKNPNTISEDEIRKILKMPNNKMKEALSKLDAKHAIDKVIAVAKESDLPQSKLKIIKELFNVEIFEEIDQEIV
..............................................................................................................................................
>A0A0H3V0P6_A
MILPFLYNTLNFFKFNYTPITYDTTMPSLCNHFYKKSKILIKLLYKWIKLKVL
.....................................................
>A0A0H3V0Q5_A
MQYNFRGKYNSTTSYVKKDVVSYQPTPNDPIKYYFCLTDNVGQLPNPNGDTQYWAIINTLSNFPNSVDTFLNHTNIQASDKASLQRFQELSLKTTLTPAEQDELSTLTQNLRDKLILPEDFNALQQSISNLQMFFKDNVEGYINQKQAEFQSQIDKFTDRGEYNSTITYYKNNFVTYQGQTYICTVDGTINIPPTNTSNWRLVAAKGQKGDKGDPGLNLVYKGTYDPTIQYTIGDAVEYGGSIYYATQDNIGETPQSNGTSWTIFMPRASILVSPTPPSSPTDKLVWVDSINNKFKYYDSATASWKELYKVEIDDISNKIGNLSNLQTTDKDSLVDAVNEIKQEQVSHSADTAAHGIGDKSTLLTTNKNTIVEAINELFTFANDGKTGVATVIGSPATAGDTFSQLVTLIQNIKNTMAANLTAKGVTVNGNDPLLNLANAIASIQVGKKFQSGVTTSTETMIQYTRDDTGYTTGRYSVTATGLTFMPSTVVLVYQSGSLWYIDALFPSKVPNAINADGRIVSSNVPFRLIAPASVTSNSFTLPCNASSVTVYWYAFE
.............................................................................................................................................................................................................................................................................................................................................................................................................................................................................................................................................................................
>A0A0H3V0R1_A
MFNEQLSKINNELEKISQLQKEVNVFSKEYRDLLEQEIGLLKQKKELLKQLGDGYYGVVEGVEIYKGEETKKTYLLKNEIISGMGLTQQQTNLFFKFLKDSMIRHGIYSLADIYHQYKNIKPSNLNEKVSFLESIVGKYHLATLMFLMHLADNCIEREKYEKLMEVFKDFNIDN
..............................................................................................................................................................................
>A0A0H3V0T9_A
MGGKKMKITLISTPDGEWEMLFIDDELHMDGHSIYTGHLLSELKKLLPIEIKEIEVKELTWEALEKYDYQFPEKLSEFDEKDFS
....................................................................................
>A0A0H3V0U2_A
MTMPKYKVGQKFVTERQAMCEIIAVSPTPDYNGNINYFVKWTETNGDIHYLSHDEEFMDFVNEHKIN
...................................................................
>A0A0H3V0U5_A
MKVYIAAGLFTIGQRITNELIYDKLKSKIPNLEIYLPQKNEAINSKENFADSVMIFRADYAELSNSDFLIAVLDDMDHGMLVELGIMFEQGKRIFALASDIRTQGRDNKQKYEAFLKDPFELQWQYFNLFAIGAIKESGGGIYTNIDDLVKAVKEYVEGTN
.................................................................................................................................................................
>A0A0H3V0U7_A
MLKPSKTKTHGIKGNPTTPRPPKPPSQNIKKQESTELIVDLVANHDKKKCVNCGGIFIPSYLVIEKDKCHACLMSDI
.............................................................................
>A0A0H3V0V4_A
MKRIWTVMKNKQNSAMRCFMEKVKDTNAKEYAEIRKIILKNVKVDDVFGQLIVDPKVVEQLRDYFLNEKN
......................................................................
>A0A0H3V0V5_A
MNLKTKYKTKKGEQISLGDILSSPNTHDVVVKKVEGTDEIIVEVLKHPEFRFPIERFLNAWDELKVTGNIYVEGR
...........................................................................
>A0A0H3V0V7_A
MEMFKVIRKSNIGDYNNPVIWEAVLDKFNTRSEAEEYIKEQIKLNPFLKHDRLYIEEDDE
............................................................
>A0A0H3V0V9_A
MAIVYNFASYYAIKKEREELKKKYYYVMSEIYPNLTHDEIKEIADADEIEPVLDHLIAKHRLKEYFLIV
.....................................................................
>A0A0H3V0W1_A
MNKLNLTSDQIKVIDSYITEIEKELQNSNYNEHAKTALRAKRNVLNLLKYIDGYFETERLNIIKQPF
...................................................................
>A0A0H3VBK2_A
MVRLVRLRRLTRRPRRRRRIVSSTLLVPRRRRTGNRNKRVRIGTRRMRGGFLPLLAPIIAAAIGAIPGIAGTIIAAKQSR
................................................................................
>A0A0H3VBK8_A
WGQAMDEPSLNALRDRLENARERLIRADFWDAARMVVELVFPQDLRSMLRQNSPDFMNQTQLNGFRSFILSRSCIPQAVCPALPSDFVPLSFRESHPILWPHVVCQRLAAFFLKQGDYEHPEEEGTGSLSG
...................................................................................................................................
>A0A0H3VBQ8_A
MPVAFRQTHSLNIDFFTVQPMAACVFPGHDGFTTQVIDQALGVLESMLVEMFNGDREIMYYYAFKGGQIFMRPCSCYQEGGLIRKASRNVSLASFTGIYSLIGYCAPEARPLHAASHPGIIAALFQYVDTMVLQAVLSYSGPKLVHFGAAPEFAIKGSTPYDFIDP
......................................................................................................................................................................
>A0A0H3VBR2_1_A
MEEVISQLRDLCLNYIEQDDRLSRQKLNFLGQREPRLVLIEGLKLLSRCIEIDSADKNGCTHNSEDKSVETILIEGGIACPGLPLIIPDGFKLIDNTLILLECFVRSSPSAFESKFIDDTNKLSSIKEDLAVAGVTLVPIVEGRVDYGNSSMPDWVNHKFRDLLFKLLEYSSQNEKVFEESEYFRLCESLKTTVDKRSGIDSMRVLRDARSSHNEDIMRLCHAGVNPNLTNEEVALGVSALFSKFRQKLFKGELKRSFLKVNPETIIHNFSTLYDGIDDVDDICALTQDALHCCPLMRFVNGDTTGNIEPLSTGDCYNKVLSMLNKVKSLKLLNTRRRQLLNLDVLCLSALSKLMNRKNNGKIDTSKYWLGCCYTSVNDRLVSYSSTKDEFLRLLRNRKKSKKLKQLTLEQIYNQSISEFIGKVNKCLNVAGLTFSDYGLSDSLSECLISIKEFQEITREGSHPLMFYTKFDNYSFHSGVQAVRDGSGLRKLSSVCLAITNSMKTSSVVRLRQNQLGSNRYQVVECKEVFFQPIKTEAGLYHLLYQKTGEASRCYSIQGPSGHLVSFYADPKRFFLPIFSDEVLDQMIQVMLSWLESSPDLVELMSDIEIALRLLVMVLLTNPSKRNQKQVQNVRYLSMALVSDFYCVELMEKMKEQLITSAEKVVYRLLRFLVKKVFASGSKVLLTAKFKFMLNVSYLCHLITKETPDRLTDQIKCFEKFFEPKSEFGFFVNPKETITAEEEDAFLQQMSKFVSKEEDCQSTKPGVNLTVFSYMVSSFNNGTLIRKGEKSLGVLDPMTNSGCATALDLASNRSVVVNKVLNGERMLEYDFNKLLVSTVSQITENFIRKQRYKLNHADHEYKVSKLISKLVLNDPPSEGQKKKKKNCAQECTVFEDEGEDTFFGELKNRVDNTILNYKRGSLKHDAESSKPVKGLHHLQEILCGEKAVLRKLILSEISYHLVEDFDPSCLTLEEVQYICEALESNTKLGPLYFTSTLKDLCSLDEMAPNLCRKFFSECDWLACLKMILLQMNANAYSGKYRHIQRQGFNFKFDWDKLEEDVRISERESNSESLSKALSLTKCMSAALKNLCFYSEESPTSYTSVGPD
...................................................................................................................................................................................................................................................................................................................................................................................................................................................................................................................................................................................................................................................................................................................................................................................................................................................................................................................................................................................................................................................................................................................................................
>A0A0H3VBR2_2_A
SGRLKFALSYKEQVGGNRELYIGDLKTKMFTRLVEDYFEAFSSFFSGSCLNNEKEFENAILSMTINVRQGYLSYSMDHSKWGPMMCPFLFLMLLQNLKLSEEQYVKNGKDHISTLLTWHMHKIVEVPHPVVSALMKSYVKEGLGLLKGTQTTVTQEIFATYFDRGIVPSHISSLIDMGQGILHNASDFYGLISERFINYCIGLVFGEQPESYTSSDDQVTLFDLNISKLVEEDPEEVQVLLEFHSYLSKLLNKFVSPKSVVGRFAAEFKSRFYVWGEEVPLLTKFVAAALHNVKCKEPHQLCETIDTIADQAVANGVPVKLVNNIQKRTLSLLEYSNFPLDPFLLNTETDVKDWLDGSRGYRVQRLIERLCPQETKLIRRLVRRLHNNLKTGEFSEEFLVDLFSKEKADTILKIGEMLNMSEGLEDLTKICWLNLNELFPLRMVLRQKVVYPSSMSFQEERVPSLIKTLQSKLSSKFTRGAQKLLSEAITKSAFQSCISSGFIGLCKTLGSRCVRDRNRGNLYIKRILDDLNQDDRILKLHDEKSGIILYELNRSKSSYDHKEYYLDYLRPLMWDYICVSLSNSFELGVWVLAEPVEKSSSSKDTLVSQISPHHYVARKPSGTRLLEDRINLNHVIQSVRRLFPKIYEDQLLPFMSDQSSKNMRWSPRIKFLDLCVLIDIHSESLSLISHVVKWKRDEHYTVLSSDLVQSHERHDTSLTDELVVSTRDICKNFLKQIYFESFVREFVITSSTLGNFSWFPHKSMMPSDDGVEELGPFQSFVTKVINKNEERPMYKTDVQFGFGWFSYRLEKVFFNPSLFTKAHLLSSGELNSLNQFWDGLLSGSGSPLGLTIIVEFTHNQNNTTHLRKFSLIFQIECEPVAVGVVRFESCRYMYKGEVDKRMIDECLSLLRSDTVFKRQNSVFDVNSEVLKDYVLLPQALGEFIEVEVLNSSLILNEIRSYDFERIGPDWEPTPLTLRNGTLLEGKSVVQELHIDLSTKDMRIFLGELEGCQDLPMILGKLLQHRLKTGDHLLNVEIHTVLTSLELSRETLVPGLQNLVDWILFKDYRLCYSKFKQTIMYENTLGRFRLKGRPCDDWLSQATIQEID
...................................................................................................................................................................................................................................................................................................................................................................................................................................................................................................................................................................................................................................................................................................................................................................................................................................................................................................................................................................................................................................................................................................................................................
>A0A0H3VBT3_A
IKAQLIRPSRSRHRTTAFMVESGTSVDPKTGKEVRGKQRMVLNYKRLNDNTEKDQYSLPGINTIISRVAGKKVFSKFGLKSGFHQIRMSKESIPWTAFWTPDGLYEFLVMPFGLVNAPADFQRKMDNAFRGTEAFIAIYIDDILIFSETEEDHEQHLLKFAQIVEKNGLILSPTKMKIGVKSVDFLGVKIHQNKVQLQEHILKKIGDFREEDLLTKNGLRSWLGILNYARQHIPNLGKMLGPLYGKTSPTGEIRFNAQDWKLVREIKRK
.............................................................................................................................................................................................................................................................................
>A0A0H3VBX4_A
HGSLPIRNSFSGVQRVTITDDRRRTCPYVYKALCTVTPKVLSSATLQ
...............................................
>A0A0H3VBY1_A
RVTITDDRRRACPYIYKTLATVTPKVLSSATLQ
.................................
>A0A0H3VBY3_A
RDRAVAKKWSLDKVIKFLERIPQRGRKLILTGLFGTAVGVVLDILLGSPLGLTTRLIRLIIGLVPGGSLILGTMDGLGYIMGMFQNNPLQITYDPGFLNMANNVQQKLPSDTAEALLKAAETHLGAGVMRNFAAVLGYLTAANIRPIIAAPIAFVRPFRP
........................HHHHHHHHHHHHHHHHHHHHHH......hhhhhhhhhhh...HHHHHH........................................................................................
>A0A0H3VBY9_A
KANLIRPSRSRHRTTAFMVESGTTVDPKTGKETRGKQRMVLNYKRLNDNTEKDQYSLPGINTIVSRVSGKEVFSKFDLKSGFHQIKMAEESIPWTAFWTPEGLYEFLVMPFGLVNAPADFQRRMDEAFIAVYIDDILVFSDNEAQHEEHLMKLTQIVRRHGLILSPTKMKIGVNSVDFLGVKIHKNKVQLQEHILKKIVDFKEQELLT
................................................................................................................................................................................................................
>A0A0H3VC15_A
QLYWSLPDTFKAPVTFAGNLTDVSALPVNGTQLFPALQRPVYNASAVYAQMVEQVTNSTQVFNRFPRNAILMQPPYPTTTWISDNVPSVADHDVQPVRNSLPGVQRITVTDDRRRPCPYIYKSLATVTPRVLSSSTLQ
..........................................................................................................................................
>A0A0H3VC24_A
EKVPARGRRLIMTGLFGTALGIVMDVLLGSPLRLTTRMLRLIINMLPAGGLILGGLDALGYLIDTFKGNVL
......HHHHHHHHHHHHHHHHHHHHH.........HHHHHHHHHHHHHHHHHHHHHHH............
>A0A0H3VC38_A
YLYKSSDLHQQLDTVIPQSYLIFLEWLLKMDPANEKSSIRHFPTNDNHETITSNLRNLTKEEEITLFPIKDIIQANRRVNAYARNLLDASPLPDFALQQMLLPNTANDVVCAILLLGEVLWLLRCPISITIGISRSICRNDSFLKDLSDFNKMLGLTKIPIANCLTELNTLQGRGVTSSD
....................................................................................................................................................................................
>A0A0H3VC42_A
MSAPEPLNTEARSPNGVSAAIETQNLAVTQSGVSNENKTDT
.........................................
>A0A0H3VD87_A
MLSDSRGVPECADLPFRARFTSLSNSSHLFLILLLSSPSLSRVLSLSGLLPVGIKKKLYVSLISQNKLIHIIHIMIQMYNIPSIQGQALLIGFPVRKHYTMLDWAYNSSGLILIRHYYSILDLFKDVIIYIIFT
......................................................................................................................................
>A0A0H3VD95_A
MDHLDLKFNIPKNILFCKIIPYWVLILLIVILFLGLWHLLLELAYFIYLGYSSLRRLVSRFAQSKRERQRISDLEIR
......................hhhhhhhhhhhhhhhhhh.....................................
>A0A0H3VE49_A
YALLHIAGCQTTNGMNTSHSVCNGCVGHSENVFAVESGGYIPSDFAFNNWFLLTNTSSVVDGVVRSFQPLLLNCLWSVSGSQFTTGFVYFNGTGRGDCKGFYSNASSDVIRYNINFEENLRRGTILFKTSYGAVVFYCTNNTLVSGDAHIPSGTVLGNFYCFVNTTIGNETTSAFVGALPKTVREFVISRTGHFYINGCRYFTLGNVEAVNFNVTNAETTVCTVALASYADVLVNVSQTAIANIIYCNSVINRLRCDQLSFDVPDGFYSTSPIQSVELPVSIVSLPVYHKHTFIVLYVNFKLRSGVGRCYNCRPAVVNIT
................................................................................................................................................................................................................................................................................................................................
>A0A0H3VFW0_A
ILPLVSCFSTCNSNASISMLQLGVPDNSSTIVTGLLPVHWICANQSTSSYSANGFFYIDVGKHRSAFALHSGYYDANQYYIYLTNKIHLNAPVTLKICKFGNTSFDFLSNVSTSHHCIVNSSFTEQLGVPLGITISGETVRLHLYNATRTFYVPAAYKLTKLSVKCYFSESCVFSVVNATVTVNVTTLNGRIVNYTVCDDCNGYTDNIFSVQQDGRTPNGFSFNNWFLLTNGSTLVDGVSRLYQPLRLTCLW
SSSSS.......................................................................................................................................................................................................................................................
>A0A0H3VSC3_A
QMYVMLDGELLAFDYTNYDGSLHPVWFKALGKVLDKLGFPGELMSRLCNTTHIYKDKVYTTEGGMPSGICGTSIFNTMINNIIMRTLVLETYKNIDLDRLRIIAYGDDVVASYPSKLDPKEIA
...........................................................................................................................
>A0A0H3VVZ7_A
MGAQVSKQNVGSHENSVSASGGSVIKYFNINYYKDSASSGLTKQDFSQDPSKFTQPIADVLTPALMSPTVEACGFSDRLKQITIGNSTITTQDSLNTVVAYGEWPEYLSDLDATSVDKPTHPETSSDRFYTLESVMWSRGWWWKIPDCLKDMLLAFDYTNYDGSLHPVWFMCLEKVLTNLGFPGELMGKLSNSKHIYKNAFYTTEGGMPSGICGTSIFNTMINNVIIRTLVLETYKNVDLDRLKIVAYGDDVIASYPE
..................................................................................................................................................................................................................................................................
>A0A0H3W397_A
MAQSKHGLTKEMTMKYRMEGCVDGHKFVITGEGIGYPFKGKQAINLCVVEGGPLPFAEDILSAAFMYGNRVFTEYPQDIVDYFKNSCPAGYTWDRSFLFEDGAVCICNADITVSVEENCMYHESKFYGVNFPADGPVMKKMTDNWEPSCEKIIPVPKQGILKGDVSMYLLLKDGGRLRCQFDTVYKAKSVPRKMPDWHFIQHKLTREDRSDAKNQKWHLTEHAIASGSALPGGSGATNFSLLKQAGDVEENPGPMRRVILPTAPPEYMEAIYPARSNSTIARGGNSNTGFLTPESVNGDTPSNPLRPIADDTIDHASHTPGSVSSAFILEAMVNVISGPKVLMKQIPIWLPLGVADQKTYSFDSTTAAIMLASYTITHFGKATNPLVRVNRLGPGIPDHPLRLLRIGNQAFLQEFVLPPVQLPQYFTFDLTALKLITQPLPAATWTDDTPTGSNGALRPGISFHPKLRPILLPNKSGKKGNSADLTSPEKIQAIMTSLQDFKIVPIDPTKNIMGIEVPETLVHKLTGKKVTSKNGQPIIPVLLPKYIGLDPVAPGDLTMVITQDCDTCHSPASLPAVVEK
....................................................................................................................................................................................................................................................................................................................................................................................................................................................................................................................................................................................................
>A0A0H3WIJ7_A
IHIFSFTGEEMATKADYTLDEESRARITRLFTIRQEMASRSLWDSFVSPKEAKRQLKKNLRLQELCASLPTKVSHQTSPALKTLEPM
.......................................................................................
>A0A0H3WJ63_A
MSKNVRRAPAKRAVARRAPAKRAPAKRAPRRQAVNHSVNQVVPEGDFYDSAGSLLGKGLAIAGRTAAKFFGLGDYEIKRNVLMSGNLPEVYNMPKGGGTIIRYQEYLGDIITSSTPGDFKIDAYNIQPGLPASFPWLSQIAANYEQYSLEGIVYQFKSTSANALNSVNTALGSVMLATNYDVSDPPFVSKSEMLNYEYSSSCKPSESVLHMIECDPKQSVLTELYTRTGELPSNKDLKFYDLGKFQIATVGFQGTSVNIGELHVTYQVRLLKPKLFSTLGEDIANYQTGCTDYTNALPLGSGTYVPNASNNMDLVVTGTSMRFPLSNVPETFLVYLAWQGSTPVAFVGSPIVTAVQCTAIGNTLNIVPPVGTTIQGCCYSFIVKTLGLGTNPVLNFSTDKVLPAGNNNVQIRVFQIPNSVSQLSFAL
...........................................................................................................................................................................................................................................................................................................................................................................................................................................
>A0A0H3WLR2_A
YVVVVDKYNVSIGPVSGNLTRVMPVVDLIYLYIKGLVQLTISQTNLQVSSASCSVPADYNSFKRSFVYTACSALGIGVRAVINEPTAAGFCSLLEKTG
..................................................................................................
>A0A0H3XQW5_A
MSLWSTKLGELPQSLQGCVIMLACKQLMGMEDQILSQKIDMRTETGFESSVDHLVHLTQCRRLLRLIRRFSRVKDRAAVNGDYQELCSEIKAGMEPRNDTTQAQNCSSHAGCKCYANPVEKKRPKVEFGQKEETAHKRVGSSETWHIWN
.....................................................................................................................................................
>A0A0H3XSN8_A
GAGQSSPATGSQNQSGNTGSIINNYYMQQYQNSMDTQLGDNAISGGSNEGSTDTTSTHTNNTQNNDWFSRLASSAFSGLFGALLADKKTEETTLLEDRILTTRNGHTTSTTQSSVGVTYGYAVAEDAVSGPNTSGLETRVQQAERFFKKHLFDWTPNLAFGHCYYLELPTEHKGVYGSLMASYAYMRNGWDIEVTAVGNQFNGGCLLVALVPELKALDTRQKYQLTLFPHQFINPRTNMTAHINVPFVGVNRYDQYELHKPWTLVVMVVAPLTVKTGGSEQIKVYMNAAPTYVHVAGELPSKEGIVPVACADGYGNMVTTDPKTADPVYGKVFNPPRTNLPGRFTNFLDVAEACPTFLRFGEVPFVKTVNSGDRLLAKFDVSLAAGHMSNTYLAGLAQYYTQYSGTMNIHFMFTGPTDAKARYMVAYIPPGMTPPTDPERAAHCIHSEWDTGLNSKFTFSIPYLSAADYAYTASDTAETTSVQGWVCIYQITHGKAEGDALVVSVSAGKDFEFRLPVDARRQTTTTGESADPVTTTVENYGGETQAARRLHTDVAFVLDRFVKLTAPKNIQTLDLMQIPAHTLVGALLRSATYYFSDLEVALVHTGPATWVPNGSPKDALDNQTNPTAYQKQPITRLALPYTAPHRVLATVYNGKTTYGETTSRRGDMAALAQRVSRQLPTSFNYGAVKAENIIELLIRMKRAETYCPRPLLALDTTQDRRKQEIIAPEKQMM
.............................................................................................................................................................................................................................................................................................................................................................................................................................................................................................................................................................................................................................................................................................................................................................
>A0A0H3XTC0_A
MFSRKKKEKKDAGVSRRLDDHTSGWESPQSGGYESGSVRSNYGTDGRDNSQSEFNRTEIERAVRAVIPVTGSGVLSRPEQFERPSRSLREAREREERLKEAQRRLDEEFEKVVHSLILLIEFITSRHVIN
..................................................................................................................................
>A0A0H3Y2U6_A
ANFITGNIPGMGFSIFLLALFSAASFGEASVVRNGGHVVSNDCSSSQILWAASDWAIHEVGCVPCVDSTCWVPLTSSISVRNESVIVRGLGSHIDVLSAMASVCSTLGIGEACGTATLTYITFMSRFFMSLNLTNDCECFLYPGTISTFEFALRALQSMMPNLSGFLSMFSGLPNTIFTIFSNGHWGVILALCLYGTTNNYFKLCLLLLAYSGLVSCDADYINVSLSCNFTVKQMWGWTFFPKWALLNGQRLNCTEGSPYNPKCKGPFDFNITTDPVIGYAGTRSHPPCPYHVSRPCPVLNASRV
SSSSSSSSSSSSSSSSSSSSSSSSSSSS..............................................................................................................................................................hhhhhhhhhhhh.HHHHHHHHH.................................................................................................
>A0A0H3Y2V3_A
GSQTVPHPNIDEEALTQSGDIPFYGKMLKSSLLLSGRHLIFCHPKKKCEEVALLL
.......................................................
>A0A0H3Y461_A
GSDIAGTTSNLQEQIAWMTGNPPVPVRDIYKK
................................
>A0A0H3Y7T0_A
GSDIAGTTSTLQEQIAWMTANPAIPVGDIYKRWIVLRLNKIVRMYSPVSILDIKQRPKEPFRDYVDRFFKTLRAEQGTQDVKN
...................................................................................
>A0A0H3Y8Q7_A
MFVNASVIKAMTPQHPCLECVEYTVPKNSSGYNITVKAIVKAANVLSKLPKLEKLVLDDDNRVEIIRTLLSIQRELGIKIQINEERGLFEDVFYKICVSPNGPCVVSIRSELTGRGWENTVFRLRRPPPYAPKLYPDLMDLDLDMTLPAKEDQIEDESRTIYIFKPDASEIDEYIRSPNSSNSDSEVSDPRVLYMSNACKELFKGGDTVFMDIEGTAQDPVEIALLNPDTGKFIHIFRMPKDKDDFKKASKHAHGLLLDDISNHPDLQTEKNIEAFFSDIPPSAKIFCQGSDIEECLKFFGRKDLKTTDCKWKREEYMKYHESILDELSEILPCKHSGTVKDKKGALAAPHCALIDCLMFSKTASGGKKIKDPTPATA
..........................................................................................................................................................................................................................................................................................................................................................................................
>A0A0H3Y8X5_A
YGRKKRRQRRSAPPSSEDHQNPISKQPLPQTQEDQTGS
......................................
>A0A0H3YA92_A
MAGRSVDSDEALLRLVRIIRILYQSTHTPNPKELDRLRKIEEGSRKQDRDRSIRLVQRFLALA
...............................................................
>A0A0H3YB04_A
KPLCGVSTFAIKRRAKRLGVCYRCMRVNPKFYFTTRCDNLTCHFRSFGLKERYVRFGLGKNGVELKDSGHF
.......................................................................
>A0A0H3YB08_A
FQHMILVTFAPYCRYMEKQLRAQLPDEIYIHSNRNFNDLNEWVKKYAGNDLCVESDYEAFDASQDQYILSFELFMMRHMHIPEQIIQAYIDLKVNLGCKLGHFAIMRFTGEFSTFLFNTLANMAFTMCRYEWNSGDPIAFAGDDMCALKNLKVTDQFNNVFEKISLKAKTQITEVPMFCGWRLSKFGIVKEPELVYNRFMVALERGNVKDCLENYAIEVSYAYSLGERLFDILKSEEQLEYHQAVVRFIVKHLSSLRTKVKDLFAEQSDEDSC
.................................................................................................................................................................................................................................................................................
>A0A0H3YBX3_A
PPGARSLTPCTCGSSDLYLVTRHADVIPVRRRGDSRGSLLSPRPVSYLKGSSGGPLLCPSGHAVGIFRAAVCTRGVAKAVDFIPVESMGTTMRSPVFTDNGAP
.......................................................................................................
>A0A0H3YC66_A
YGRKKRRQRRRTPQSSEDHQNLISKQKVESKTETDQCD
......................................
>A0A0H3YC88_A
MAGRSENNDKALLQAVKFIKILYQSTLPQTRGNPTGSEKSKKKVKSKTEADPCN
......................................................
>A0A0H3YEG8_A
MTDVTTVDTSGTLAPSGANPFGTVQQGQVVPQTPAEKAPDLTTSKLDQILAAVREGRTADAGKVIDAAAQGRTPAKEPPKAEDASVVTPDAPKVATGNKALDIAVSAFVSATGTTEEDISKAMAAAYEAGDVAYIDKAYLRERFGEKADQAIALAEAVYEADTTAQAALIQDVYSAAGTKEQFEQCAEVFKQHAKPAMRSVVKSMLDSGDPVAVREAASLIAEFGKQSGVLVQKDGTRQGGSSGVVPDQGLSKEEFQAARMKLNPMSRTYRMRSVVKSMLDSGDPVAVREAASLIAEFGKQSGVIVQKDGTRLGGSSGVVPDQGLSKEEFQAARMQLNPMSRTYRTDMAKLIDLRRMGLQLNK
...........................................................................................................................................................................................................................................................................................................................................................................
>A0A0H3YEH6_A
GPVPESVDSYAWQTSTNPSIFWTEGNAPARMSVPFISVGNAYSCFYDGWSHFTQKGVYGYNTLNNMGKLYMRHVNKNSPTEIISTLRVYFKPKHVRAWVPRPPRLCPYKYKANIDFEVTPITDKRDSITSIPVPKHTHGAFGQQSGAVYVGNYRVVNRHLATQCDWQNCVWEDYNRDL
..................................................................................................................................................................................
>A0A0H3YEN2_A
MHIKHSVKPSLVFSSLVPGDVYTIVGGHVYWLVCTKGRVVDLATGHMMTVADHVGLNAELVNGVYYVEG
.....................................................................
>A0A0H3YEN4_A
MYNLINGKTLNQVVAEQGLVRGLTQFQTHCTGKTFAEALRAISDAMVSATAVREGVVIVQCDVFVHAQRITKLLGLVGFSFKQDVGKITYYPFGGVTND
...................................................................................................
>A0A0H3YEN7_A
MLDDVEAPIGLLEHELLKLRKRKPALYRALRDEFQMGYLG
........................................
>A0A0H3YEP9_A
MAASQSKLAELHEMLAEVMLDDLKQSKEEGIPLPAANLGVIRQFLKDNDISASMDADDMAKTSTTKHHHHCVPCSTGDLYRYSYR
.....................................................................................
>A0A0H3YGY7_A
MSTSPSTLIRRTLWLELTEIADTRVMMRLLPVVCSVVEPRKIGVIMRAKCVRLLVKPK
..........................................................
>A0A0H3YHZ1_A
YPHLLFKSQRSLTIYTETAFIPPNHIHSNDDKLISFFFSREDDVMRKLLYSSLQRPPSTHIRPVLG
..................................................................
>A0A0H3YI07_A
MDYSPLLHTRPTRCSSSAGAVGSRELQQRLAVFGGSFVDIRPEQGDPKDMSLEEIACILNTALNRH
..................................................................
>A0A0H3YI28_A
MAATPYAADLTKVHWAGSNSDVDIHLEIFEGDVDSGFMYNSFFRGNSSYVSVQDQSNQARIDRMNTVTIKGRTPGQKLDRESVKNDKLVITVDTVTYASTVMDWQDDWTSPDRWAEIGAQHGYQHARLFDTAHLIQIIKARKWIAPADLKPAFFDGKEYTAAYNADRELFAANIIDAHRQGIEEMVRRDLGGSLTEFITVVSPYVVSGLLRQTSSQPSSMVKSTPLRTTQTVSCSPLTSLMRTDKVSRKWYVVTSVVL
..................................................................................................................................................................................................................................................................
>A0A0H3YI46_A
MKRVKRTVNGVRVNGYLVDAVFYRTLSEATGVAREEKLLVQNKYSAAFCDWGVLKEEYTDLVEFVQNVCVLSDSRSSTRPYRVSTLVQVLQQPEVSCRGIQEYFELGYSTARAYWYCAAIVLQYCDRKYQELADTVSTPDTPIPSVLSTIASLGYSGVRRNPFSTVSNVQVTSTGEVLIGAEANRYWLEEQGLNSYSMR
.......................................................................................................................................................................................................
>A0A0H3YI90_A
MQTKVHLVRFEHGKHSNHVEGVLSTHRTKEGAERAAEKHRDLECGRHFSGITVWVDVFELED
..............................................................
>A0A0H3YIA3_A
MTDVTTVDTSGTLAPSGANPFGTVPQGQVVPQTPAEKAPDLTTSKLDQILAAVREGRTADAGKVIDGAAQERAVQLTRQDYND
...................................................................................
>A0A0H3YIA6_A
MELLEAVNICLTAIGEARVTSTDTRHPSVDLILQTLETKQRLMLASQLS
.................................................
>A0A0H3YIB0_A
MIHLRPDSTAYARSAAVSANPAVGGYVTPDNTVLEGQNPSALVQAMQKPVASVTDSFKATLSESIGAKALRGVEYASIPTEAGFEPSKALGDSVSQYTADELEFLSDARSSAELAQRRSQVQDTRNNYDAMGQNMLTTVAASMLDVDMVIGGGVGILSKVSRATRLAVGLSANAALLGAASYGGTITPLDVVGTSVGIAMSAIPGIRKVAKVEQVQQDAVRGGVNAAEDAAGTVVPPKDVTVPPVRDTPEVAPTRTVPDEDYPDLRVDTYSNRPHVQVTTSASGQISTDMTNTVRTLLNISDDLPPGIQALGRALLGSLELDDAVPVVFKTGGAGSRSRVTLTTTGDITGTFANRPGRTGTWTCPPRLLRAG
.....................................................................................................................................................................HHHHHHHHHHHHHHH................................................................................................................................................................................................
>A0A0H3YJ69_A
MANAAGRWGAKSMAYSDIIPWLENLLVYLKKPAQDVLYPTFQTEDEKRTARNAKERTRRATKKARVLVRKSNVSVKD
.............................................................................
>A0A0H3YLN7_A
GTMTFCWSQHRGISFPVDFLDPSDSVQVRLMLKEFFMRFKRKMIYHKIDYDVTVLIYQLFMYDIQDTAGLLEGLFFMLRNWDDTRIIAYLATNSCSGNRLSLKDQAQEFAGNY
.................................................................................................................
>A0A0H3YRW3_A
VTSINEEEKTYGQCVLNTEVRDALRRFFIKNQNKMIYHGITYDVYVLIHQLFMDHLLDQAGLLYGLKVMLKNWDCSQLLTYLATNSCAKNELSLKAQAQEFAGNY
.........................................................................................................
>A0A0H3ZEZ2_A
FVTVVDTTRSTNMTLCASVSISATYTNSDYKEYMRHVE
......................................
>A0A0H4A6P7_A
MVLGCELGHTEPRFLKQISSSYLKGLREMLDSHLWMA
.....................................
>A0A0H4A6S4_A
MNLVGYTATALSRNDIEDTPTNKNVVDFAIVELKDLQGNLVVMYDDAEGLNPEKQKICDTDGQVTFFAEIGDYDLEINGKAQRINLSSGLASFISTKTDESVQDFVDSFALKIFQSPTDGGLTEIQTRTVDAGEVYEVRKTSDDSLATIYSDAAGTTEILQDGTDNKSGSDGVVEFYISNGDYYIDYNSVSSGFSASHNSVYESTLSQKVSSLISRGDARIAILGDSTEAGVGNGSGNAYGECRSSANGSHFTMSHFDLISKDKNFIPLDPSSYQLSPPLSGPLPIGLASSWVIIGSDNPTITQRVRAKNANNITSFTVYILERTSDAAPAFDVTIRAPVSNVTKTETVDTYTPAVTFGDAGTVNVAGRLVAKTFSWTGTNIDYDTLDIKIDNFRGVGGAAGTGTALIFGFAFNDGVKLKNFAVSSTTLEDNSPANQARGVTTTGRIDEAVAWGANCFFLGWGTNDSKDGGLSLGSFYEEYRGQIEYIKAQVPDSTICLCTDPKGSGVYINNVKYNELVRQLARSERLCLFDVENLAQSIDGFYDDDVHPSSSGYLGLSKSINKLCTPIDESNTVSYKLASGFYTQNILGGLSDLTGSFVEVASIATSRPSDKNLLDINVNISYYLASGDLEQSEIKILINGSQIRSVRFNILQGVASATWDCKEVREIYQSGNLDTYVISVELKNYSTRDLPNSSWVNARWI
...............................................................................................................................................................................................................................................................................................................................................................................................................................................................................................................................................................................................................................................................................................................................
>A0A0H4A759_A
METLGQLKEIVKNAPEGATHHQRYRCGNVYFKFRDGEFWFYEDVNCCYEPIFSFHNDSMRSLSDIKLIIELMEGKKKAYQAYVALEEIKQKYNGENKIAKKLLKSAYECDEFALTGDLRKDIKGFLGGL
.................................................................................................................................
>A0A0H4A781_A
MNKSNITKTIAKVNASNPEYSKGFNRLSALPAKARKSFNLAVLLTGVSVNDVLSIQKSTLEKLTDDEFVNWLAVNA
............................................................................
>A0A0H4A788_A
MFTRQELEAEQQVESFKFNLSKITDENINAAFEVFTKDEIVSKLLADELWFKLSDRVVSSDLLEEWLSKDSDIMIEIVRGGSTVAAELEKLAYNEVDDIINDYEIGA
...........................................................................................................
>A0A0H4ABD8_A
MSESQKAKRYALIALIATKQARDYNYSTGVSAKRAFELGKQL
..........................................
>A0A0H4ABG0_A
MQNHCQEYKTTEIKKIKELYADGYKIAFIAEVMGRTHSAMAFKCRELGLRRYKIKGEKV
...........................................................
>A0A0H4ABG4_A
MTRLITKQMRDSFTSRWWNCTEAKKKQRILILKRTMITLQSKGLITFTQTVEKGEGKLGKS
.............................................................
>A0A0H4ABG9_A
MTTLYDDLIYEPNIVDRAIDVSENSGYCVYFLIRENRIVYIGQSKEFEKRINRHICDNSKSFDSYFVRNCSADEVDSLESFLIMHHQPEYNMIKNENSKRKFHTPVKAVELLNRVLNHK
.......................................................................................................................
>A0A0H4ABH3_A
MKKPKKKYNAMKGALASAKIGLRNLSVFHSQRDCGEKYTCSIVNIKTASSVTVSQSMAFAIGEIRHKWNVHLLAIGVDGSGKGYFKVDEVAISEPLLQSQLVDYLDWRHKDFVNKSFNKNHLTNVAWLAVPNGDSISNEQIDSILTKYEAY
.......................................................................................................................................................
>A0A0H4ADG8_A
MISQELIDKIQDALDYGNDIESKFTAELLTSYIKLIEDNAELHKLIAKLRTENNELYQESAKDKGL
..................................................................
>A0A0H4ADH3_A
MCDFYCKVIFYWFLFGGFFIAALIPFFYELEGGEIKDLNSEQLKRLYFDYLKYRDTIGEKARRVSVLEYYNANKGKYENT
....hhhhhhhhhhhhhhhhhhhhhhh.....................................................
>A0A0H4ADI8_A
MKKPNYEFEQVCLIESLGEKLGDGIHELEIDLLKKNLLELTKRERFRIAKLESENEQAEIS
.............................................................
>A0A0H4AEK9_A
MIKLLVSLCALCVILYLAFIWSVTGVGMNETVTTIGYIVLMLVSVMVFGAIEDVFEGNEDE
.HHHHHHHHHHHHHHHHHHHHHH.......hhhhhhhhhhhhhhhhhhhhhh.........
>A0A0H4AEL2_A
MAMKLTPFTARTVEINFNDEKRDLEINFAVIQSMSHNIGNLMEYCQHLYMCAGGATPDPVRLSEFYAELCRQARFTYDGRVIQTELIYNHIMETPDDLKVLFESCLNAALIISPLPDKTESKKPAPKRKAKSVK
......................................................................................................................................
>A0A0H4AEM9_A
MVNFFLPVATRKLNGLIARKDFIEIIDVVDLKIKIEFKDKYCVIDNYGKVEWSDK
.......................................................
>A0A0H4AEN9_A
MSDLQIPYEFTLFHEGEDWYSLSHTLAWLKDSKEPIQVNPYKRRCSKPNIKPIKTDGEKGKPKIYVNMAGLKEIVERTRSINLNTKKLLGVASGVTSSEKIFEDLLSGFCLELGLSLQPQYGIENYSVDYLVGGVLAVEYDEITHISYCSKREKIRENRIKSNGFKIERVKDSENMGVALARIAKKIKEIKNTNLDK
.....................................................................................................................................................................................................
>A0A0H4AEP2_A
MSLLSEAMEKKKVNGKRLSEISGVSESTISAIKNGRGKVETLEKLLSYLDYKLSFKKV
..........................................................
>A0A0H4AJF5_A
MTSFVFLGQAVERSRTNFINLCRRFHMKARASFEFKDDAILPKRMTLICFLGHEKITARFRTNIIQDQFKIRYLWAWRDLLN
..................................................................................
>A0A0H4AJL3_A
MNTRSRSFVFTINNFTQEEEELIMNLENDPQVVDIVAEEEHLEEGTPHIQGFIKFANQRYRNSICRFLGGRAFVEVARGSLEANINYCSKEDHLIVKKITSAVNKAYDKSRSADEKAKNIINAAKSLNESDFSTTFPNFYLFHRDIYQRFNMEENLKKLKTWDGELRTKNLWIYGPAGVGKSTLARKSLEPFEIYSKAFNKWWNGFEPSCHQRVVLDDYPSSPQGDTLVQHMKIWGDRYVFIGEIKGGHSTIEPNFQFVITSNFSIDECFTKEQDRDAIRRRFREIYLDSRKENLDEWLASVLLE
.................................................................................................................................................................................................................................................................................................................
>A0A0H4AJM1_A
MYRLMTLAIQSLQDLQPPCSTEDVTNGQVTQPLVNFSLGWSEEGSSQTEDWKNSPNKVKNQVTATQTGEDTLVLIDQAKEKRKRENVRHKRPVNRNRKLQRALLQRQKLKKAKWDEIEFTTDSETTSTSWTESTSDSE
..........................................................................................................................................
>A0A0H4AKJ3_A
MNRNKRSRPVSNEKIQDRFKSTLSLGVARIVDYICDWTISRSRHMTSFVFLGRAIECSRTNFIDLCRRFYMKARAGFEFKDDAIF
.....................................................................................
>A0A0H4AKM2_A
MNRSKRSRPVSNEQIQDQFKLAREMLSVVNDVNCFSNSVVCKFWVMKQKIAARFKRKDPRSV
..............................................................
>A0A0H4AKW8_A
MSSYTFSHIKKNNKSLTRSGQIIKSRPDLAAAQHRSFAYDKYQAEAWKKYFLDNHILSPYNPSPLPSSVTPINIYDVLTLHETLIERSISVPELMDVFSVGVNPIIKNIPNYKNSFLLVTFPRIHLYSIGNDRVYCEPILVYNKGVYESYYLDFRSYYDINDEYPEGDKPLSIFFNAGYESGTQFAININGYTF
..................................................................................................................................................................................................
>A0A0H4AKY0_A
MSYDIVSSMDGGSSQSSAMVVLAQNGPHLTCCLGSVYSAFCTSAFGCVGLSPVSHMPLVSSAVMTLATQ
.....................................................................
>A0A0H4AKY4_A
MTTNQVNFWKLQEEIKHNRNTESLTKSDLDIKQGNLDESIRHNQVNEALNQVSYEEGVRHNKQMEQANMIQANASASQAASAADRAQADVSLTNQKLLTEEQNTAKVAAQKLSAQNEASISQKQNAWWEISNALSLGSGVVGTAAKLVSHK
.......................................................................................................................................................
>A0A0H4AQ52_A
MYNDLYDMDPFNELAYDPDQFGIDDKYNFTYEGKIIDVPSDVSSQVQQDYVNGKDPQHSLKSLMEQYLQEHSPQSRYEMIKEEPNREIYENYEFWHDVVPFKAFKKNEQMTTLSNLAGWVVIPARNVGVLRNDTRRKPTPLIYLPHEAMSNFDKHFN
.............................................................................................................................................................
>A0A0H4AQ58_A
MAWTWNRRRWYRRRGYPARRRYYRRRRYWRRRRPVRRRRRRRRFARRIFRRGGRRGGVYRFSAWNPTHMRKLTISTLGRLLTVSPGYEYLNYKPVTYNNTLNKEGKPVESGIGLAAAGGWTYGFIDLKKLYKANKKLMAHWSTSNKGFDLWRYFGSVIYLWPNEMYDYVFWYDKEWTSEDWLEIKEYCHPLVMFNAPKKILVRSTKWGRKRPKRIFIKPPAFTSTQWQNATIICGAPLFQYAVTVIELTKPYTHDGLVKHDWYASPDVPGSLGPEPEWLNKWGHIQPPGHCLYMQKAKNGVVTWADTSRQGTTTQQEKYTGVGGSGTTGYGPKFSDKRVYIDYDMETNKQTNQGKTFDWWWSKEKQGIAWNSGIRGVAIRKAYTMNDIDYWVARVITADETRGIWDTGDNPTQPKALVQNAEYTDPRQQVRWGPFCAKTTIADDWDDPPSIEDTMSYDIVCRVKSYFQIGGQTLPPSVQVDDPCNPKPSGFAATMLHGRCDQWPGNSTLGQLQSWMVRRGIITDRGLEELTKQSEEPSDSDSDWGRHPRSHRSSKRKEKKRKRKAQETSESESETSESITSATETEESQVGRNRIHHRQRDHQHKLDRKHKRLRMKSKSTGDLYTTWGGNNYDIF
...........................................................................................................................................................................................................................................................................................................................................................................................................................................................................................................................................................................................................................................................
>A0A0H4AQ63_A
MARRKKPDTLINVPNINNSLVQPDQEGINTSRYMRYAKAIPAGTMSYDSIVGKRRHHTLSIEGELVIAGETESGIMSFRATPTFGVADGSADNILMTLGREIFKKIDSLQSGYTTSYAPVDIIYHLMAVEQMYLYQAYLRKVYTSLDVNLTPFNAYRGPALAAAMGINYADVKQHRLELERYIDDFADQITKYRLPAGFDILNDHISTFCNIFADDANSETCQLYLVNPAAFWFWVDDSETGSQLRRVPFVGRGESNYDYDPKRLYTSPDDALDLEVTLYDVELTFNDLVDYGNKMLESFIYDGSNDEMQSKIMRAFRDQQFYTPSYVTRDMELNFVVDPVFMDAIEHLDLSKIITASEETLDEDEHTAYAYASYAQDSFMNPYTAMYIHPIGRAFQPVEGHVVNSETPDVSIENNYNKTMFMTVSEMGDVIGKNRIKTCRSVIIEAMTIFYVSRYNAGGSSRNPLTYLRHHDWICSQTILPNEEYWRYMPLIFDSTSFTSAPRFKLLSIKGPNKTELLYMGPMENTCVLSDSQLQDMNNAALWSLMVANFGMSNN
............................................................................................................................................................................................................................................................................................................................................................................................................................................................................................................................................................................
>A0A0H4AQP2_A
MRGNFLLQTWRDMTSFVFLNQAIERSRTNFIDLRRRFCMKARASFEFKDDVIL
.....................................................
>A0A0H4AQY4_A
MAFRRRRTYRRRLPRRPRYVITKRFRPRYQRQRYRTRKQLNAGDKYFTRMHYSSELRIVANDPSTYSRQMRIYMSWFSNFIDFNQNWSQYKVHKIVMKFTPMFNNTQVNDAVGNYAVAVMNTGLGFGGTDENSSTIIEENRMSYEQLVAIPSTKIRKATKAVTLVFKPKIANTTGVVLGESSYVHNNNLIYHPWISTLRASTNANKVPQLYGAYFAHQGTANEAVPQEINYMVDVFAYVTFKGYRLPVSSKQKIRQLNPVPEPDMTDM
............................................................................................................................................................................................................................................................................
>A0A0H4AQY9_A
MSDPKSFLDLRRGHRFKNLAHPSGSGCPSCPLTPRASLRSGTRPAGDIKRSACLRLGFAPPTLGSVTALFLSLLCFY
.............................................................................
>A0A0H4ATD3_A
MTSSIKNVPAMFTPVVFETANEHHSYKTNFSFKTASCHIAKLYDSKIEKAHDHLLQLMTQKNKLRHSFKLLHHL
..........................................................................
>A0A0H4ATG6_A
MGDKDWVGDVEEGWTAHWDHSWTQRHWSLWTMEKGSHTPLFKFNFPDYDKWDPWPQYREIPPPGPDAYWGGKHRGWLHGDGTPYTDEPHEKSHEERGKEGHPDWGKYVGDKIAKKAPDTYTKPPDTPRRRTPPEPEETEGMREERRQKEEAEMLKKIEKHIEEEKKKADQQREEIAKREKMKQDAEKLKQQMQSIGIGFLDQTKEAMDDFIISHCLGAHVEAAGESLLLDPKLGPGAAVRADCEDPHKEDHHDDYLHWHMRPISPDRDMPGSQPRPLSPPSPPPMPEPNTPEKEEEAPKTPPPSRHLDSPGTPPDAPKRQVPGTDGRLESCEKRLLEALRKHKPEGECGGWTWPGKKYCGPGNKVPCGPPKDKVDECSALHDIGYEKLIKEGKWPYGCEGCGADSKMIECLKDDSSLLSSGIKGLWTIKCKVCKLTGHVPSQDASEDAIKACEETLKSLSTTETEEPPTKQLKTEQTTCPENVTHATPQGFGQTGPGGGGGGCGLPTKGIWKGGVYWEGTHVLTKQTRQCQLTPYPTDYTTKPAVQDSPGIIVLTPWKYLDINMMSSNWPPSAYQILLETADALRPKTLKITIEDIVGKDITRSDNCTNITDSCNITILVTKDDGHKFPYVLGGGQTTVPGHLPGGNYYPPRYAYRTVGTAKKDWYKSTSGGAKSSLCPGIPFPWQATQNTELFILENQDLTILRPGGSFTVTYEFPDLPFEQTTQYMWDTRRNDNPWAKQRLKVARPLKKGLTKIQSDESGSTIPNALGLQRRNPAMWLATPRPRDGDLLIIPSGKEDATPESLKTYGRLDPVILMRDTLHYTTNRDRVASQVTLQPGPRTQDTAIMTPDGTLVLTSNTMLIRQEREGINIKKEANNLLDTNERLVLQRNRGYDGPAEPLHIREHILARIPTLQPEDWEHYDMQLKNKEITLGAMAGHVVETQSGHLEAQIWQREPNTDRMIPGGSPIALWSMKNPPPTIYLRMLPTMGPPNLGLTNTGLAVLNPSSFLDQYVNFNLKYEIGWEIKPRNRNTTRWNPQTPVELPLSAGPIFTLTEDGTYNLPPTTWQLKNRPRAFR
.....................................................................................................................................................................................................................................................................................................................................................................................................................................................................................................................................................................................................................................................................................................................................................................................................................................................................................................................................................................................................................................................................................................................
>A0A0H4ATH2_A
MHEIQIKRADYEESKRHNLAVEDYNNQSMQETKRHNVATEQYSTQSLAETTRHNKASEKLTQYVADKNYSATKYSADKNYQGTKYSADKNYRATKYAADMNYAGTRYAADSNYAAAKYSANANLSATQYLANSNLQGTMYTANQRKESAKYAADMSSKTSIQNTKTRNATEKYKANINGVGNMVAAAGAAIGKNVAKNGKIPIHGTKKGKDL
....................................................................................................................................................................................................................
>A0A0H4ATH4_A
MYKKNKKDAKTNKKFYAQSPARDQRIDDSSNDEQWYYLTDQQLHDNANWNFASILGQQFTVDNGTYGKNESVPGLLTLLLQPTIGSAGSLEELPVNEAGQAIWTWLRSNQKIKQDFDQQDFMAYLIASASAISAYVALRKVLGCAYLYSAQNKFMPRALIRSMNIDPDSVIGNMAKCRDELNTLALNMNTIAVPGSMPYFNRMIFLYDNIYKDEDIIKAPMYHYAPSYFYVYDDVGSTANPGSRLKRAWVGFGNHATWTFSAAVSQVMTWVDKIRNSTDGTNMSATVLNAFDDSALIKAGVIAGDYQANIVYNEEVLMQIENAKICGKILNGEIAQDPSMNLFGYVDDRATPSIVGTNSLLFAETNSKVSPFALFKFHKNSVTPGEIAVASRLVPVAKPDGFDTTAGKWQVQINSCGTEVVEDMIMTYYDESGTLTNKNVSTMATVDYTTQTKIDNALIPLMYYAKFRCAPSLYLYRIAATRANDAFMGTFTDLGNYCVPDDIQLSGVHQMAVRSEFWMRNLITMRQ
...............................................................................................................................................................................................................................................................................................................................................................................................................................................................................................................................................
>A0A0H4ATH8_A
MTQNQIAFRNAKENERHNLATEAENTRHNSQTEAAQWQSNVLADQHYQRQDKIAVYNAREAQRHNAAMEAETNRSNTEREADTDAARNQGWYSIGLGAAGAAVGGAATAIAKGLMNNKHKNNKNGGSNGGNSSGGEYQGTDPHARTKSSPTDYGVPLAEYPSLPNDGWAYNPAGAGTAESSVQSGINNARALEQGWITTALGALAAYGVREAEIKREVSDALSKIPAPEPNAGWVTIGSLPMMPGIGVPLF
...........................................................................................hhhhhhhhhhhhhhh.................................................................................................................................................
>A0A0H4B2Q6_A
MRTVAFRFDLSIDDHLDISSSVCPSEFIVKGELVFNSQLEVAHKVSVSEGEVEVRFFLYGARAQSVVSTLPSRQNGPILKDTLRKLILARSNIQRDIVVVSYLISTAYKAKYDAGVKFE
.......................................................................................................................
>A0A0H4B2Z3_A
AAVVTVPADYNSFKRSFVVEALKGLGIPVRGVVNEPTAAALFSLAKSKVEDLLLAVFDFGGGTFDVSFVKKKGDVLCVIFSVGDNFLGGRDIDRAVVEVVKTKIKGKLSDAKLG
..................................................................................................................
>A0A0H4B7Y9_1_A
MKSYKISLAEINELIVVEDVHDVFQAYDRWAQTIKLRADASEKLVENVIRSSPIVPTHSIGDAPVNDFLSMINANQITEHKRKSPDLLIFIQGSNTLYLGDVAVTRSARRVRSIKSEKYEPLRQEISNKNSWLRVEELNVIFDEANTNVEAEIRQVSDLVGTPWDQVNIRDYTDCVDKSKVAVDRLFSTVSNVSELQELIAIGGQDQEHVDFFAGTEQMQIPKLSTLRHDEEYFANMIFRRMAQDANPDGSDQTQTISKKDTLKAISDAADANYDPCMEKVNHNLQFFVNCDEIKSDQTTIDILASMCIDLDVAQNSKIREMLPSSQELIHMKSMENEKKTLKETRYLNTDELASARDRITLKYGKSTPYYCAYKEMAKKGPRPYAEVYLNAIKEKAQDKKADKLNAIMTETPFIMPCIPAGKWEEAEKLMRNELSYYAGDADEIDAASLKACKIVTDDHVNQRDKRTDSIISEIEDVIYKTRAYWLLKAVTKFVVDVNRMDPRLSNGIYYSNSLNSDTIILLHCNNSGFKTNQYFDFQCLTRHRKGTKGNEHALKTHSGQGNAQVLHVESTAKYTYILTKMVKYDIDTLDQIKDNDKTIPMLVINLTLEYFKDTYNDSSQFKMNSLVRSFITENMAFYTLLSVDLHQKPSVIMDLMKYVVSMPFSERCNFKMLLKDLLPFKTKFDVFLFKRMVSYFDWNRINAKTFRSKTFMLVNGQLSSAPGLSNKFTTFVNGTTHNNSYYHFMEGQMLNQIRPKKLYNEQFLDQACTDIIERNIEFEEEKLKYGSWTQGHSDGKDYPFEAKYCFSRDVVVQASDKLNRERAGHAMGMKLSIAGKLQELAINHLSMRKGCISRDEIVERVTKRQKIQEMLDQELSKGMFKSKHRVMLLRKELSKAKGGKSKSALLAGLEALEPYIKANDTTSCRSINVMKANHDKISQYNTSSKQQRGKGRQIASADFYTKNGLHCIEEAYKSQSAKDETNLLRSGVNRARAVSQTCEKAINEGIVHGYEHFYYLVEDQTKWSESDNIGKMKVMIECDIGIPAGLKLPLIRELSKMERRMVFSNKPLGQQPIRKMKQEYAPYITENGAILGRIGWMQGMLNFTSTDCAKRCTLWAVQTFNKYYKGY
........................................................................................................................................................................................................................................................................................................................................................................................................................................................................................................................................................................................................................................................................................................................................................................................................................................................................................................................................................................................................................................................................................................................................................................
>A0A0H4B7Y9_2_A
RNNDEGDIIVKSSLNSDDSFHAVAGPSKRKILDFRNYLYFAKKLFCMKLNIKKSYISSNFGEMIQLYVDGNSVLNIWMKQMYSGFGSLMGVSYEKDMTHAVSHCSTLIKQGADEMNVRVWWLTAKRAVLKSYNMNKGGINDMTRIDVDPSMLPISLFGYPTKLSQYSLNMYGVRAHNDYVNTALSTNSVSNEKLVIMMSLLAKVEKNNTGYLARNNFIINDELVKSSQLAIQCTIEPGDDANPTKHEDDLLLLELDDDNADTDFGAKQLSIVSTRLPIKHKQAEVLKKLEALTAGVDPSGVQGLIRNNNNIRTCLRDRLETSQKEMIELSESNFTTNPKLKALCNSYLASRKCFFIKGFPKTSFTALGLINHLLVMGRSAKDTMDPSIISGAYNSVSEILKDSTLLVNMIKEIERIESNNTIVMSAVKRSKVVNSYPAEIGDIDFENDISHILCEIVKPGALSQMDITMKSPHKMEAEKLIVENLYKSWFAIMKSSDGSLLKAALDIYHNELSKRISRTIISSHLDSRTKGKFFRDVYLNCYYPGYKTVSEAVLPPGVYRNPNDKVESDVNTLLALFEIYAAMSGTGDIANQFPKICYYSELTGSRKLATSENLAADITVLLSQSTKMESRRKLAVFYERLGYGTGEIAKTIRAMSYSMTWHKEQRSRVVAGRKEWYGDFRVTITKGDLAVTIEGEPGNISKIITNDDDVVTVIKAMQYLTSYASFPGFNKTTMHKYEDWGRNPFWSSYDTAGAPNGLFYQPQGKTAILPIAPLDSLMGRIPGRPGLIREGQKLQYIPLFTTTRSVTIDEARMDARYRSPNNRLIKVDMEAGKIYEDPGQPDGKMKVVGTFRVKSWFADYSKLSVNPGDVVTLDGLDFAMAISRGWAEDIIKGTTKKLEKSSVKMLMRTVLGDSQVVANTMINLFGKWCDANGHAVSVESRMELKGIPEVVININEEEDDEDAPNIETLSFTMGNTGDVIKDLLVRLVTNSTNYQRGVESASQHVFKTAEFTSYMQSLLERCEGWDGTNAIDKIIVDSTKKSRLSKTMLDALLEFGFFTRQDAFLMDALSSVPAATDIDYEMAASTYGVRYSDNKAVSFEDTEPTKEADALTDIIEYMSQGDDEEGWY
........................................................................................................................................................................................................................................................................................................................................................................................................................................................................................................................................................................................................................................................................................................................................................................................................................................................................................................................................................................................................................................................................................................................................................................
>A0A0H4B7Z5_A
MQLITIVALFSLCAGQYLRDLYSHDSDYGFKDLNKLSSINQKKPEYIYIKPESCTNSKCKAKLSENFNMIVDKGYGVSFKLTHTGLMNTTIDFFMKETNFNITPNYLYTTPMTKIYYRIYFKNYDNKKYDNCVNGVGDEDFTTIADVMLSGKKGKDWDYASRVSKSFDIGPLSTDAIKCGHYWLTTLTTCVEKAIVIRLDRGIATYKLNDEVNLDFTMSALIEDVEHNFRFSGDFNQPQVWQIKDNLALEVNPIGTIISPLRSYMSCLFKTIGEVSNTKCYMSNSAPDIGSISNTGIGKFQLTSFNNIDKLLYDKALLSNDFIYPCSEKNYRVAKVKGYANEEFRSKIFEIYNMKKSDHQEDKIVIDFLQNNSSEPNGLMLGDTCCVKVASPTDMFLENAVSSLEDIRETYKQKMLNNLGNIKLSNSGLPRMEDLNFVSLMKPTVMVSLLSDGLDIGFDTREYEIKNLKINKMVYFQYAAGSYFTIGFDYVGQPQNIKIESKDINVLTKEVYVHKSGTVEEMVGFKSIGYLKGKPSICVGSNDYCATPNDIDYKQPKDGMIDDNEVDNKEYVDRCKDFFWKLFTSNWPMTAVSVVLTTVEIIFILVIAAMIYKLTRKFFTILCCSAAMKEVNSFITDKLASRKREVLTQEIGYFNIASNVGTFYSTTYEKSVINEVTKDIDFLTCSSFAQNAIKEVKCESYCTISPFNRKWSMYNQNGTTIFDGKIWSSNAVSHKLDGKTSIVGLIDNLYDNITIKGTSDCVAMWDKAKAGKLSWIKETVMSGYKNKFGYSTIKLISNIDNSNNYVFEILDHLTAYDGYDVLEIQKFGKPGQYHAVSVIVVSDGSLDVDDRISDLKNLLSIPNEAIIHSIKNKVGNYIMRSFFLIQCEERCIITDPTSEGKTKEITLTKYKAIIDNEGIKKKTMAKLIDICKKTKELESATEEHMVNEVSVSREGNKSTHFLFNSKSGNFVMPIKHLMNIFDSTCNYKVKFNSLYKNGYHYSNFIIDNDNVYEASRGGPIAINCINTGHGSRCKHLNNEMTAFFNEDGTNDLELKKIKIKGMVYSYAIGDYVEHVSPVTDKCTGKVMVDSLSNAICSHDCCLVSDNYWQKFSLFKANDKYNIRDGAVFSQWKDEKKLTYNLRGTDWCDYSGTIESFKCVWKEHKAEMIIFLCMPFLIIALYYSMLVVYHSLVWCFSKNPKRDSRYMKTKRYKKEWFFSNMANNLMSGRPKFWQYEGIPLEDMDRENGIGKSPAYRRRVKPLI
SSSSSSSSSSSSSSS..................................................................................................................................................................................................................................................................................................................................................................................................................................................................................................................................................................................................hhhhhhhhhhhhhhhhhhhhhhhhhhh..................................................................................................................................................................................................................................................................................................................................................................................................................................................................................................................................................................hhhhhhhhhhhhhhhhhhhhhhhhh.......................................................................
>A0A0H4B801_A
MLSGLVMMERYINEDDTEKCRVGQIMSDHKDDEMYFNMSEKEQRGGGRPIGSADFFTKQRLYCIEMIYQRIGQAQGENLMAKKVNRSAKLSDVSRNRINQAIRNDKKVLTYIVMDQSQFSESDNMNKFTANIVDNRCIPENLKGDMIDSLNKMKTRTQFFPKIPDQVIKEYPEYLTKDGGIRGVAGWVQGMLNISSTHIHIIAVKWLTKIFNKYYKEFSNKEYDQVEVDHLVNSDDSFAVICSKYSHMVTDFYDFFLLGKRMFCLKQNKKKSYMSSLIGEVIQKYVANGSTINIWAKDAVSIFNSMRGLDMYKDIT
............................................................................................................................................................................................................................................................................................................................
>A0A0H4B8P9_1_A
MKNMAIVKATLAVLVSAAIVVGLTFTIYGGIKDTKIAELGIYVIYLSLSIGLGMKALQIFYFKTPDNKNLMEDMCRESEDLSKDDGLPTDTIDMLDDVKVIRSQNSLTMVKRSAAGLALLDMGNRVQAMIIEGNRNCCKVISTLSNTKLCKITTSGLGECFNTKPGDTTRMDDEGMVTVGGKFFCARDDECKVVEVAAMDYMATLLKFIIITFLIGVSVRLTVKMYGIIVSKKKVIRKDEETGDVVEVEAFNYLSIWKALVIITLWVGSATLLYGLGRMTSIKMNTEAFSINPKDKVTIHGLTEYQASQFNAEEYINSRNWDCKLNIEKYALEGITETKCVEALYNSRKRRDTGASGQGEELSNVTTLRTGGELEEDVVSEGGRVYKVIDGVTYVKTIVSNTTTGLNYGGHKYGVNLNNVDPRCLSQRVIEDKVINGISRCYKKCEHVAGVEVCTIEYSNINVRAKRASVPPTTAYEFAMGEARVEVDKPLGNSYTVQLFSGFYTGWSDHDITDPLFEGGIIKSFEADGSEKGTSKDCGYSGSSPKMGFICTHKRREMITCHKGYYGKGREGATEFECIRYDEPTANANMPTFLNPYINTDHIIRTGGLAKIEHDMPLDSSFRIDNQNYDIKGKISYFESSQDSDQVSGQDKYFIYSAIVVAQISAPDAGSLQYFAHYYAKLMQNNAAGPATDLFKLQPYTLFRARQEDIEAPDFSLEFLYRPKKSSVNCKSGWQDRVQYSFVYKTDVMNSRGQSYNEMCAVSTQACSSTFSRLTGQTTMDVVIPVYYAIRMYGPAKANVKIFNKIVDTITLTNGMTDCLDCLKVRGEWYKPDFSSVSTDVTVTGYPLTHMTGLFSPRSTEGCQAV
.....HHHHHHHHHHHHHHHHHHHHHHHH.......HHHHHHHHHHHHHHHHHHHHHHHH.............................................................................................................................................hhhhhhhhhhhhhhhhhhhhhhhhh.............................HHHHHHHHHHHHHHHHHHHHHH.............................................................................................................................................................................................................................................................................................................................................................................................................................................................................................................................................................................................................
>A0A0H4B8P9_2_A
EIFWFYLAHPKMGAALYLAKVSATADIGKYSTKGKCVQLSHDKDGALKCDGSHALTIPIVKYTTFYTKESKVSKCHMQDNHLVCKSQGTTEYHECTRHIDSMEPFKCSKKQVGNMTQEIKPNTQNFVRYNNEVIVVSRGSHIDEDKLFSGLIDIGHRCVWCLIIVLASAGYGFVVALLLVTAIILGYINAYNIKGFFRWVNLLGPLPKCDNCGFKVETEEEMQRHNSFCAWNICPYCARRVEKKDGPKRIYRRKYGSSKALKAHIERAHMAQKRNKVLAFFKIRRMSIIAFIYVEWLTLNRVNAQTINHRTGLRSNNTGHVYNVDERLFECSDKWCEMSGSVTMDLPITPGVKFVLQTIKSGQTYSRNMEVTQASIRSSCTYDYSSMSFEEGIHKTTVKCTDTVNCNKFGRKDLFTPLGTGKEDKYVPFDTSNPLKEYYCPTSFTCRSPAVGFTWLAAGCVSINTGIAIGYKTLLPLPTEDIISVFTCKISSIDYKMCDGSECSEVTSESEKITNGSIRFPIIPTPLFSTFRVGAVAKQGETKPRMLLMDPPSGSQVSRFGYYQFKAYSIPQASTCLEGMVAAPVPCSIVDEGLHPATECPRQGYVINFHELLKDEKPLTDAINCNMEETTLKWDTKVIERKVVVNGKSYEDSQTIATPSMTLSLKSCNFGSRQVFLDNNDKIRLRAHDFKGTVNSVKCSGNYNRNHKVMLDFDLDIVSPGMMHVRCGDGSSDACYVNTETTNKCNLTMILPGKYTCVYNDKSFTADCTNLTMSQPDLASGTIISGTGSGQLDSWVSGFSLTLSTPWGIAALTVGSCLTVFFIILFSWLWYSRRTMDTSIKSMRTRPFMRNSAYEAIESSKYKQKVY
............................................................................................................................................................................hhhhhhhhhhhhhhhhh.........................................................................................................................................................................................................................................................................................................................................................................................................................................................................................................................................................................................................................................hhhhhhhhhhhhhhhhhhhhhhhh.....................................
>A0A0H4B8R4_A
MHTSMTQELNLNDVREMEIPLTLDFPNALSRQDIGKAKSLEECLAQFRSLLPPLDENGISLIKVDQILSFRNIERFIEAPGFGFKLIFNINTKPIVEKIKSTQSTSFLKFKDSTQAMKVLMIKGTTRLTQAQQEENFTIGDLQKVSAIYTNSIVDAFYKDRSVLAMLPQARSRFSDSCVEALSAYMFDEQSTSGVREKVPEVVKAMNFGCLRKPHQCSTSRHYSAELSVAMGIYGMLTSPNPSAETMRIGKETLKKIVGQAPASAARARDMLGIMIENSGAGTAMVDQLIEEASMMINKLSIPKGMGIASPKSTYTVSAPGPSKVTDQAKKELAEIQRQIDFKKFLAGLEKQDEEAKKGEQSKKGVHDPSKLDF
......................................................................................................................................................................................................................................................................................................................................................................................
>A0A0H4BB35_A
HAMGMKLSIAGKLQELAINHLSMRKGCISRDEIVERVTKRQKIQEMLDQELSKGMFKSKHRVMLLRKELSKAKGGKSKSALLAGLEALEPYIKANDTTSCRSINVMKANHDKISQYNTSSKQQRGKGRQIASADFYTKNGLHCIEEAYKSQSAKDETNLLRSGVNRARAVSQTCEKAINEGIVHGYEHFYYLVEDQTKWSESDNVGKMKVMIECDIGIPAGLKLPLIRELSKMERRMVFSNKPLGQQPIRKMKQEYAPYITENGAILGRIGWMQGMLNFTSTDCAKRCTLWAVQTFNKYYRGYRNNDEGDIIVKSSLNSDDSFHAVAGPSKRKILDFRNYLYFAKKLFCMKLNIKKSYISSNFGEMIQLYVDGNSVLNIWMKQMYSGFGSL
.......................................................................................................................................................................................................................................................................................................................................................................................................
>A0A0H4BB45_A
MSKLTISISITVLAFLVVNLAFLYSNLNQTVEVTENCVVFKTDTYCKISRFDICKINNYSCILTFLIILFTYISRCTLIVGGILFVFKLANLVVLIDNKYAVNNNSRIV
...HHHHHHHHHHHHHHHHHHHHHH.....................................hhhhhhhhhhhhhhhhhhhhhhhhhhhh...................
>A0A0H4BGC2_A
MRVVREVTAPPRASVIKMESVLEAAVERHAELISTSNKTLLLKKEINLLSLVVVDSVLTRLKEFTLKGFGACNIQDWDVIYNAHGGGFSKAPRLCLYAVMLNYYNTSFLPDEYKKPIMYLWGPEFLPNRWRNSFLKYIYYYLIPSEVPLPLTFDGYRIGTGYEYVFSYKTWNFDISLIEKNIFLNELREVMRDNISDPLRFSDEEDV
...............................................................................................................................................................................................................
>A0A0H4BKZ5_A
MDDFSDSFVVAADLNDSCHDVLVGHFKQYSGFNAKFEKIFRRELAGVKNAVLSINNVGDGCGHTYCKRTKKILISAHSLWEPKQCTTKEVFLHLSCEECKNEKSAKVLRLFIKPCLVRMTEESKFYCLCGKRLFIEK
.........................................................................................................................................
>A0A0H4CMZ4_A
ANGKDWSAVTESAKKTEAFVGSCVGLMKKHNFKGIIVDWIGPESTKVGGPSSDFTKIAEAFKQAIDGDKTYILGATVNTRYPANTQYDIANSHVYFDKIFMKTYELYGPTNPHGRRCHTAWDLGSNCGIGGFECEQRNQYHYLKYAVNYFRTHVPVDKLSFGLAFFGTVLQRDGNKFKAPPKSLSLQLKTVGRIGYAMVVTGGDKRFMCTMNDLNQCCQNVFTTDGVEYYASWDNEQTHVEKIRRAFEEYGVTSFFSNSLDMESADGPLEHDRLNEYINNLGAVPAQKTTLAAPSYQIGTGAFTVCPNIIATMGRLIFTQTPYEQFTKLSSSASCMPQ
..................................................................................................................................................................................................................................................................................................................................................
>A0A0H4CTB2_A
SNGVRKFMKMLYAKVGVPDHLIDYMEGANRYWTFKTDAVKIKVKGQFQSGRADTIDNNTCEIIAKVGKTFEWMNLLVALFQGDDCCIKAIGLKQVLEDRYMKIDNNDIGEFIGALISDTDMYVDWVRLAYKHLSREVPDDHRYEEIRLALQDQLRTISGAHDTFTNAYVVARKYGISVGQVNIIFSMLSEFANSHTDNKPSSAGKGNSEYMRSVVAPAFI
............................................................................................................................................................................................................................
>A0A0H4CTZ0_A
MTIDIIVKRNTTPIGSKKIAIDEIFSLEVFFQGAFSWGSVATVELTFQCRACGFTTVRNVEFSGFLLCDCSGEYKEYIERFVRFDSSECQGCACHQGLCDYKTCVDPECPDHSDKFFCEVGWCWCTTPP
.................................................................................................................................
>A0A0H4CXQ8_A
MPTYYVAGRSGDQFILDVFNDETGRPAILLTPTVPALGPLSEAPLIPLKIIVGESSDQHQGPLPGPSNLPPPSPPPPPPPPPPPPPPPPPQPERRDAATQEPDPHDIRPLGISPENGALASAIRMLCMSSYIVRQTQGACGLLNPRVKPRVPRPRMTILRPLTPLRLIRPPRPTYNPLSSPNTPSPSPIPFQHTPLPPRPPTASPPHSHPFQSEPKQTPPKPTLPLPGPPVTPPPPTPSIQPTPHPTPPKPTIPSSGPHITLTPVPLSQPASTQGSNVSQPHPQHKQILIITTPLATSQTPTTKQILPKTTRSSASMDPLPLPPLSTPPPPAPSTPSPGIVRDRPTSPRPLGPVWWPPVPLPEHKLAGPDLLTPSFDPPTPEEETVRKRVSRPRQATLRKPRPCRIPQREHIPGTFSPRMPHLSPAVPLGPVHQPRPNSSPSTSTPEGLPPQSVFPHVAPGPSTSQPLPLQEPQSSKTPSPPILFPEDWYTPTLQSPDNQWEDIFNFSESSSSNEPPEGPQSKRPRPSDQ
..................................................................................................................................................................................................................................................................................................................................................................................................................................................................................................................................................
>A0A0H4FKL0_A
NIQDKEPMSSRVASEVLRNDVAISGDFWRGTLDLSPHDSAQSIHDSMDKLSEVAGTHGLLPDCLLNVATHDHTALKMTAPVLNIYDQLDNARRSVLSATVTQMPKETADAHKLQGHVTKEVAAAALLKPEHVIVTPIMEGLP
..............................................................................................................................................
>A0A0H4FKS5_A
DRGDPTNESDAAAQRHDHWYQAYQDSGHNPYWHHNKADEQFIKDTNHAKDWGGKVGNFVFKVKRALAPSLDAAAEASAKTRVPAQFGGTLAGSKKRPPQHIWWNLAAKKRKAQAAKRTNQPEDPEEGPAPKQPNMNNGDQPDGMDT
..................................................................................................................................................
>A0A0H4FL63_A
TPAAPEPQKTEMNVLILPGQDALNTANRKDTTHTHSLALAAEHFKGDPSVGAGQKLTNFREWLEVPCMFGDFTIATGQATGTMVEEWHVTPTQP
..............................................................................................
>A0A0H4FL68_A
TANVMSELTCVRPFQMGYCHPEWTFIAERAGPALHPALPGLRTAENDQCNLETKVKYGYAHGDDQANHLEQYTNANNHMPGQAY
....................................................................................
>A0A0H4FL74_A
MRFRPIRRRRRRRYRKRRWGWKRRYYRYHYRRRPWRRWRGRRWRRSVFRRGGRRARPYCISAFNPRVMRRIVIQGWWPLIQCLPGQEHLRYRPLNWDIEKEWVVEQDKEPDKMGYLVQYGGGWGSGHITLED
....................................................................................................................................
>A0A0H4FNJ2_A
SCRQFPLVANQGVVNQAQNRPGYSSPNGVPVRELQLLACATECIRSHVQAGLIDQAKGQALTQNATDVNQALQREIDDIKAADDALYNQNPEYARRLKPF
....................................................................................................
>A0A0H4FNQ5_A
AEVVMQSYAAHGQDMNIDKQSESTHECTYLRRWHHKDYRINNVCVGVYSTYRALGRLCEQERFYDPEVWNSKMVALRQLSIIENCKYHPMKEQFADFCMKGDKYRLGID
.............................................................................................................
>A0A0H4FNR1_A
SLDSTFHINGKSLTNRRRIAKALQQEKHPEEQPTTSTHITTRTAPQAKRARMETQKEVSMKDTIHNLFQNRICSLEDWQIKDPDSYVHHIAQSGGELIAKSILDIA
..........................................................................................................
>A0A0H4FPV0_A
TAPQFSQLQEIDLMKVLMDPKYSVDGLLQYHKYARFGVEVIVQINPSPFQQGGLIAFLTPGSTSLMSVNSAMTLPYGLLNCSANNVVQMKTPFVYSRGMYDLKNPAYPMMYLVLAVWSPLMVGTGTSTNVSYTISGRLVDLELHGILPLGVGTPA
...........................................................................................................................................................
>A0A0H4FPV4_A
VPEATTTFNRGTIAFITIENFIPISMLRTGDDYQTSIFHFHTNKMPTHYHLQCTRQLGAPPTAEPPQTATHAGNIVPNELQNRTGWAYGQNGHALAEITLCRPFTAG
...........................................................................................................
>A0A0H4FPV9_A
LTAIEGYHNLDCRCGNWYDHLQRLCALDQLDAVAAAAIEREDGDGNAATTDTITDGDPGVAGGEGDGGVPSSVEVDVERAPTAFQLLIPGL
...........................................................................................
>A0A0H4FQ04_A
MKVLFLVSFAVFLICQVPPVSYWLEDMLDEYNTMCSYEYAAAEAYNNFIHKHRVAAYA
SSSSSSSSSSSSSSSS..........................................
>A0A0H4FV57_A
FLKRNPILDANGVFHPAIDRKTIFGLMAWRRENASLYDNLDATLWFAYHYGPDIFHAIRNELLANVLAHRLSYKPPTYEALNYRYLQHAFDGPPLPIPTTITAGG
.........................................................................................................
>A0A0H4FV62_A
YKVIHAIMCCLNKEAGKRNTIYFHGPASTGKSLIAQHICTLVGNMGCYNPANQNFPFNDCCNKNIIWIEEAGNFGQQVNQFKAICSGQVIRIDQKGKGSKTIEPTPVVITTNED
..................................................................................................................
>A0A0H4IL07_A
MPKSTYAVCGAILFAAFGLCVSFNGTSHVSDALLFGGLSQFAAQDDWKYSWISARALSYIAIGFALFAAWGV
....hhhhhhhhhhhhhhhhhhhh...hhhhh....................HHHHHHHHHHHHHHHHHH..
>A0A0H4ILU1_A
MNTHPPPFFFRVLLLLTQLGGDVIFLTPVGVVEKTNTPTTNRTPPQTNKTAPRID
SSSSS..................................................
>A0A0H4ILV4_A
MSDTGFTLKIGDRSWVLADAEETAQAVPARVFRRAAKIAQSGESADFAQVEVMFSMLEAAAPADAVEALEGLPMVRVAEIFREWMEWKPDGKGASLGGIVWLHGLIDDYRGAIEYDWRTRFGCSVYDVGGPVMCYGEAVRLAGVLCSDTSSQLAAHVNGWQRPFEWCEWAVLDVLDHYRSANSEGQPEPVARPTDERRARFTSGQVDDILARVRASGGVSREINIMG
...................................................................................................................................................................................................................................
>A0A0H4IM74_A
MRYIPAAHHSAGSNSPVNRVVIHATCPDVGFPSASRKGRAVSTANYFASPSAGGSAHYVCDVGETVQCLSESTIGWHAPPNPHSLGIEICADGGSHASFRVPGHAYTREQWLDPRVWPAVEKAAVLCRQLCDKYNVPKRKLSVSDLKAGRRGVCGHTDVTDAWHQSDHDDPGPWFPWDRFMAVVNGGSGESGELSMADVKALHDQIKQLSGQVAQSVNKLHHDVGVVQVQNGNLKKQVDSLSMVKNPVTGKLWRTRDAIWSIWYYVLECRSRIGKLEAEVARLKK
.............................................................................................................................................................................................................................................................................................
>A0A0H4IM91_A
MVKTETPSQNRFHSRTALTLYPCVLSEHARPISADGLPSGFRVLVAKAPRTLKPSPDGVYLLRLCLFGLMPSP
.........................................................................
>A0A0H4IMF9_A
MATTLITPSITSLYSHTEDDPLDLTQLAGRHANRINLDAAKHAYRDAVEEALQHYRPDWTLALDGSVTGPQDWQQLTPDEAEDLAWEIDDIDTATILQEATKYHTKNTHQQAGAPTMGPHPFTPQEDTPMLATIITAHYSQLYRDTSAAARILDLTLLENDPNPHINFIRAAGLYRHSVEEAIQTLRPDWWLTADGAVYTHNTVHYLNLAEQTRLAQNIADIDIQAILKACITPSQTTYAQDY
...................................................................................................................................................................................................................................................
>A0A0H4IMZ6_A
MAYDQAKLISDVRRRLGYIDTTQLPDNVITDWGDHYDEIYSPKYEEPYPYIYYYSTLSCVEYLRIQVITSGEATRSKFTEKVGNVSITEESSSSESILNVWDDLYKLLADDPSSFGINNTEGGFVHIGGTDTYKVESIRKNSKLASHFDTGKVTSRYNTKKNPAFDKFNPWR
............................................................................................................................................................................
>A0A0H4IN03_A
MGNGEPLTSNVEGEDIVYSARRLVDAHNGAGKLVTWVVEYKEKIS
.............................................
>A0A0H4IN04_A
MSLLYDRKYRLVIGQPSNSIQYTGEVSSVNLETLGVFSPTNYVNDYRFEYGGGTEITDLQIIADVAGNSNTGKQAGCVIKIYNLSDETRAQIEDVNNYLILEAGYAQDDELKLIFSGQIFNFNTEKQGQDLVTTLQCKDGFTPNNGVRVAKTYAKGLTYADVLYDLTRIFADNGIPTGQLEMEPLLADRQTYVQLRTPQETILRRGYSAVGFLRQIMDNVCNSLGYVWYITNGRLFCHPKGYTKMVELYEFNTDQLLSIRRTGDQTVSTSTGKGDVGVKIVTFLDGRLDVDKMIRVTNGQYQGDYKVLSKSHSLDYRNGGWTTTIECKKTTT
............................................................................................................................................................................................................................................................................................................................................
>A0A0H4IN12_A
MSTGVLGLSKSPILPELKTITPVNKDTLVKPKVLVNIKEPPTTITALDIIL
...................................................
>A0A0H4IN17_A
MKKSEYTKEAIEKLVLDNFWKEVSRAEKSNGRRENYVSEWEYAGAVWADFDYLPDDLTFKVLIEGGEL
....................................................................
>A0A0H4IN24_A
MNEMIQRVIQQGYLTDKEKSIITQTLNARKAHLTDSIRKLTMELLEEEQALGDVRDCLVAVGDLRVEG
....................................................................
>A0A0H4IN28_A
MEWFYLSKEVALWKIADYRLSKHKTKDNWYNSLGEMVLVKFENTWMENKQ
..................................................
>A0A0H4IN33_A
MQMIDIPQGYLYGFPRQYDKPDDVELIDWLISLGVPETHAEQCIYIRTWDKPDEE
.......................................................
>A0A0H4IN36_A
MTKLKQQLVQMYTAKQEELTVVMEEFLGRVAESAAENGIDMRTININTEELLDEGIGYDAFVKILEDNNITFTTSGDYILIDLS
....................................................................................
>A0A0H4IN40_A
MITKVFANGQVWDLWGAEYDLMVNDICVTYINSSYTQVVTIFNLEGFKDFEVLVQEPSSQRTETPESQEISSKQGDCIAELVHTLAVELQLTYSYHPATKEFLVDYNDYTFKLKSSDDIGKLRHLVSLMEELSYE
.......................................................................................................................................
>A0A0H4IN44_A
MDYKKIYDDLCRSRKHRGTKKEEGYEVHHIILRCEGGTDEESNLVKFTYREHFIAHLLLAKAYPYKINYRLATVYFLRKPEVVGGRTYENLKKRIEDFKRYQKYLHWGNTHKGRIKISSLYDKTSENLTFHRKHINKAKSLIKSLDIKFTDNNLRIHLEVFKLLLLIRGLGYKGAYGWQSLNNRPSSPQLKPKYAFNKLKSNFINLGVIDLNGDFVESGNPLDNFEYVNSDLKKVLKSDIDRRLGIVGLLFKWNNTYKTKTITTYKQGDKIVLEPVTPFLPADFKYSLEIFKPISYRKAKEIIEYLLYYEGFTKEY
............................................................................................................................................................................................................................................................................................................................
>A0A0H4IN48_A
MKQRNTKRSTFASKTPDEQYEQLAQTEYRVQRMQRIIEDLLVWREGSDLYQKAVDEYKGYCDE
...............................................................
>A0A0H4IN57_A
MKNIDQDCMVFVSQDKTRFVTFYMGSPCFSRSSHDRILALKGIDLSIAEDVTAAFNFTGKGRSVKQFLN
.....................................................................
>A0A0H4IN59_A
MLNVNKFESKYESFVDYNGKIKDLFESVRVENHCENEPDQQSKELTLSLPTGYFNRKSYYVRPVKELKELLASYNIYGEPLYKDVYLSIDKFGKDEHFTLSIKYQQILGSYKLIKLDNEQFKDLLNLLGYEQ
....................................................................................................................................
>A0A0H4IN64_A
MQTTINTLIISLLSKETLYISGIISLEELHKAIQDVYKALRGVNADDSIYELVRGLAAKYEAVI
................................................................
>A0A0H4IN66_A
MKSLQAQKYAKDNTKDVFMVNMSQALIFTAKSHIEKGLAENEGFVVVPHDAAGVFKDAYESGILSDWVKARN
........................................................................
>A0A0H4IN75_A
MLLGGRIYGVYNPTTKKFWCTHGAWEGDIKIIDDNTCILFKEVVTYEVIDEIPEDYNYT
...........................................................
>A0A0H4IN79_A
MKINNTYTLEHKNGYWLVGEMKTSEEGKTYKGQVKTYPSLEKATLFLEDNNVTKNLIDEVAAKVYQEYQLEQSRLFFVEKQRNQRRKEKTSGV
.............................................................................................
>A0A0H4IN82_A
MNLTLEDLMTANANGSLESLLLGYGMLPLDVLKFALGEVAPQIEALEDEMDSLLETLANHLYE
...............................................................
>A0A0H4IN85_A
MSIVKKVNSTGGRLFFVSDIHGEIDVLLKALFEVGFSFGEDTLVCAGDLIDRGSQSLKTLDWFLIKENSGSVHTVIGNHDLFAIENNHASNCDLWVMNGGTWAFQELLQEERDCYGIMLSELPVAIEVLHEGYTIGVTHASVPQEFTSWEDYKSALEDGNDDLVHETVWDRSFIEHHDYHKDNHLSGVFATVHGHTPVKNPAMVGNRFHIDTGLVYGKYLSLVEFDKGTFTVFKFNIDGRLYEKKR
......................................................................................................................................................................................................................................................
>A0A0H4IN90_A
MLTGGQFYVVYAAAGFVIQAVMIATSVILKEIKNVKKD
.....hhhhhhhhhhhhhhhhhhhhhh...........
>A0A0H4IN96_A
MTKETLAQEAASTVTNRYLPQLEAIEKQHDDLLTSLKEELSLDEETYAKLENFVVAVGLSTRDLIEPLWQDVCIAEEEALSDKRKLVKSKIAIAGLKTAIGNFEAIVK
............................................................................................................
>A0A0H4INA7_A
MRTRKRKKMKTPAKGVTLDDKWLRNAAQVKSFREEMLALQQGLCAITKYPIDTGCLDHCHTNGKVRGVLCSEANTLEGRFLSLFKRMKVGEKYNITFEDFLINMGAYLKQDNSDQKYHHKFMEDFRKKVNRLLKEDIRVMLLSDYGIDSQGDKRELVQLYTQAYVNSLNS
..........................................................................................................................................................................
>A0A0H4INA9_A
MTKVYNPEEVRVTIQGKEVKPCINYHLKRPLLMTSADWKETLCPELVILDPDGWDRSNYEYSFNEELISEKEFIGRLIGSTVMVGGL
.......................................................................................
>A0A0H4INB4_A
MSFEFMVSVKLPLEDGVILVEESDCITGLSISYKEEGYKVELHALSKSQWEKLKRAGDYVFGEIGGD
...................................................................
>A0A0H4INB8_A
MKQITLYSAKTTPAIEVAPAALYQPLTQQQDSSIGLVELFEGKTLQEISLAGNNTLALKIKHSVRKEPKQDILDEELSLRLKGDESQETVARIQEEIYLQAKRLSGVTHKTFMAFVNFDTNQVLIDAPRNVADEGISFILQNVIGNSSDCEFELFKQEAALMEKLLTQYVVKESTVPEPFMLGEVTKLGKKSELDKAPKSATVSITKEYCASDEVLTHTSAGKYVKLIELDYDGILSLQLDNTFFIKGVKYFESLNHKDDPDVTESVNFMTEYTDKLAAIYAAVGILQGELGKVSI
........................................................................................................................................................................................................................................................................................................
>A0A0H4INC1_A
MKELTPKDYINYVVITEVLKDNEDLSLVEGTIVTLENATKIAEDPLEYIEGCDYVDEYIYEELNYTFRESGEECNLYSNQSSRHYESDFKVRQIEDKWIGWTYWYGGGKHGEPEAIDWVSDAEFVEVVSEEVVTVVQRVFKRK
...............................................................................................................................................
>A0A0H4INC4_A
MTNRETDDPEIQELYRNLVEALNEAQQEYERLRDLLDELELERLHREFEEAKKNLEHHKHTMEWFDYTYVEGRV
..........................................................................
>A0A0H4IND1_A
MKIYECEFVFTKQGDVCKGSFRIVVDIQVYYPLSYEQIKERAYYEAAKIDFPDEYKDYNKIQSFCVKREYEL
........................................................................
>A0A0H4IND7_A
MFNKDLIYICKCYEEWPSGVDSLLYSNDGEIIGIRSNDVFSDYPDGELKDPKNNDNFLAAEGHTCIGQNYTKEEFLACKEYLAKQETSVDDSTDPVVEQVKLRIQEITKRHEQALQDELKPLMVVLQRRVETL
.....................................................................................................................................
>A0A0H4INE0_A
MKYNSDSLDKAIDLILPNIAKAKSEGIVFNRPSLLDMVAKEFFIKSLDSSWNPSYDERVAYFICQEASYDLSLKGMMDFGTMQFNIGG
........................................................................................
>A0A0H4INF0_A
MAKGNKPQISIVPNKIKIENGRPTMGEESVNIHIDAFTRAQKAMGKDTKKAVDILAWQLEEIHKSLNPANIGKIRVMLVENPDFDKTKEISDENPFLIEEYQHMFDPTRYKDNIVHSTSQSYLKNNEQRIRELQEQEKEIKKMQKEANAALEELAEAESNASNNKQPLFSFEFEGEDKNTSVN
.......................................................................................................................................................................................
>A0A0H4INF4_A
MIEQRKRAIFNVFGAAHLLAGENTSGGYNQLEGQTNIHSEFVERDCDIIDDMFNQQIIPKLFRLNEWNLTSDELPKLKHGALSEISWDEYGKMVQRVGTAGYLPRNREVVNSVLKKMDIPYEVPEDMSQEDLFELLGQITSAAGRGNGTSGTSNSQVGGISSSLNSENKA
..........................................................................................................................................................................
>A0A0H4INF8_A
MLVNCLSKLDMLKKLDSKVEGLDVSVSAFKPLFIFSDTQGKEYNCQTAQSFVTEFNKRFGEVLGGSTRTIGKRKFVIELLDKETIMEVEEYKKDVKVELENTTVEGETSIDIEYAKSLEEGATKKEAKDALADYAQKFDIVLQKNKSFDNMIADLEEETAA
.................................................................................................................................................................
>A0A0H4INH5_A
MAHEITLRADGTAEMAFTGPRDAIWHGLGNNLDENASLEVWRQQAGMDWSVKESPLLYRGQNEDGEEMSLSFPERKVLFRSDNKEPLGIVGDDFKIVQPEMVIEFFRDLVENHGMKLSTAGTLYGGRRFWALADTGNSGEVTSGDRVDGHLLLTTAVDGTMSTQARFTSTRVVCNNTLTVALQGSSNRPIIRVTHKREFDPTAVKMDLGILDRGWHEYMQSMKRLADRKMDARSTREFFERQLFDPARDAASQTWGTIREVTRLTDLALGGSGSDMSRGTAWGALCAVTEHYTHGTGKRDPSHQFWDAYAGGADSKKQQLRNALVRELHNEPGTLQGNARQGRRALERTGLSDCEQHSVASDRQPRESIKARAKKENLKMRRGAKANGKIYFSQGRCSPASRALGYIPCNGFTLVTCSGIPIWKLLQMRIPVEFLEEIKSSQKIFSYDSVNFTIMRPGK
...........................................................................................................................................................................................................................................................................................................................................................................................................................................................................
>A0A0H4INI5_A
MEDLFDPPARVPKEPQMYNRKAGSKYALFFDGTIESAEDICRWVNQYSDPLDDPRASFILSARDAKYAHNLIIWGDEHDCFELSPNTWLVRTESTDEFYPASDDNFRMAYDVH
.................................................................................................................
>A0A0H4INI8_A
MSTYIEDLLDGLEHNLDQLLKAHAEPTYLGFSTKAVLAIALGMTEYSGKISRIDSARLLNELNFIRDLAAEDPWTKISDDIGKHYIVGLNDQVYVLNSAADYGMSGVKFEFSNDNIWSQFSLNNNSVDSAIITARDLVDYHRLRNAIAGALSSTSTLKTYAEYLSIEDLTDLSPNLAWIATDASGEVFIYSSVPRLVLKQSPDCWLIRDISRRGDEDFVKLHNGAHKLSGNWMSTVVHISDLVAYMKYHPKSAAESIAIMTDNNLGVLREDALAAEADLQKAFARITQVYSETGNIRAALLKSLEDFLI
.....................................................................................................................................................................................................................................................................................................................
>A0A0H4INK3_A
MVGKLEGFVYLITDRVNGKMYIGKKFFGGMRKAKGAKRRSKIVSDWEKYFGSNDEIKQLVKEEGPQRFKREILSLHQLKRDVNFCEIREQWKRDVLEAVDANGERLYYNENINGKHFPYLVIGWQDRSQIASTA
......................................................................................................................................
>A0A0H4INL1_A
MDKPTRIYTDPDSGAKKELKLCRLSLIDPAALHTLGEVAGYGATKYGDNNWTGGYPWSYSLDALYRHLLSWQQGNNLDHESGLPHLAHAAWHCLALLAYQQHNAGQDTRNPWNKSDQ
.....................................................................................................................
>A0A0H4INM1_A
MAQTIPDMIVTNTWQSVNATTGITLGSQMLLANKTNTHIVVAEGTQPISTSYDGYPLETRGKFGGNIIIDPDSLEIWVRVAEGKGTGLISVQEDA
...............................................................................................
>A0A0H4INM7_A
MQAKIGNADMSEFFHVGPVMNASFNRDGTCWRVETKATVYVQVGHDFLTNAV
....................................................
>A0A0H4INN2_A
MYLAIEAANRLLTEEVECRPFKYQDQKKRFKVTVGITHLDDRAVHHSLAGALDAGWDADDSEEYMDGMRKLSRLEIGEQTWDIDGDIWTRVEDAK
...............................................................................................
>A0A0H4INN3_A
MSVFYFTDSNGNYYELSATTRVSVTEPSRATTNPVESGKAITDNYVIEPRVVTFSGVITNLTVIGQDTSRVKSVDQWFNDIRQIRLNKEFVNVYVEDLNVIQNCLITSFDIDKTKEHGLSGWGCNFTMQEVLVSDRARQVDFPTPKDNVKDDVSGKRNSGNQATEGVLDALAETLSSGLIDEAVDLFREDG
...............................................................................................................................................................................................
>A0A0H4INN7_A
MIVMTVLCIYGCTRDQQKIHHWHQSCYAQGGEPMSGKGNYPYCLIDGKIVDMRDSP
SSSSSSSSSSS.............................................
>A0A0H4INP2_A
MNYPAGSDDLARRIHLLAGKVAADMNSHVFEIRCYSKSTDDTISITETRNKEDAEKIVELLNTTVADRDEQEFFIQIRKI
................................................................................
>A0A0H4INP3_A
MKPAFDYRKWEAKCGRDHYCCLPCSQEHASYKDRRKCEGCGNPTEKKTRRFCDTCRPVLRKWLPAIHPPISRDCPTCNKTFKAVWRGKKVGDFAAYCSRTCADIDHSRRMSEKGNPMWKDGATPLRQQPHSARAFRVMRPLIVERDGFMCVICEDDKKLHVHHIDNWPMNNASTNLVTLCPACHKEAHRSLRGKPSEITSSRLRELAMKPVSSTSKFRRTTTSSPTEY
....................................................................................................................................................................................................................................
>A0A0H4INP4_A
MALNYNSRYPLQTDVDAKFYPYGKAKNVSADDAADGFPFERDYINDQFGFFQKLLVESGTTPNGNVDTALSSQYFNALQNVISNVTYSDAEGIVAGITTRVDNLDGEISDAQLELSSTIDELGVVSSRAYLGVTDTVDGKADITGVVFDSQTNGIRFRGDIFELTTSDDQTALYFNNDTNEWVFNGKLVIGGSYEVNSEDDIRALDGKDGQTVGSTIDWQFLNTDDNWQQYGITFTPTSSYLNVVTTETNSYLYIDGLSIQGAADNVISLRIRNNNATANFKMDAFYTTSGHIWDEGYKKNLPAVNLRQEVWETVIFDMRALTSGESDWIDNTVTGIRLDITELAGQDFDIDNIAIGHYGTAEKAITYTWIKYADDASGNGLSNDPTGKEYIGLAYNKDTPVESDTASDYTFALIKGTDGVDGETGYTWIAYSDFPDGTNLYQLPNEGTLYIGIAVNKPTPTESNDKTLYTWSKFKGDEGVAGQDGASGEAGAGFYGSLYAVIDWTTSVANTRFETLVGRPPVPYDVFTQTRTDGTDSQSRSYKGGAWVAPELLVNGDIIATGSIAGDKFIAGTEINAPVVNGGVLRGANVEMIGTNFMKVQSANPFGPNQLIEWYGSKVGNISGNEPIYNNLTKTNAITYLGDDGSAYFGGSIIAGALSTSKSTATLGSTMEVDTGFFGSNGGQIAIVCSVFSSSTRQDQGVCENLVDPSVEIRLYQYINSIKTLVKTQNFTGEFSCAQEGSDRNTSWFVSGSFTYYDNDLSTDNRSYRVECTLEDMGVSNRDQRLSIVTQEA
..........................................................................................................................................................................................................................................................................................................................................................................................................................................................................................................................................................................................................................................................................................................................................................................................................................
>A0A0H4INP7_A
MIIKYKTPLGAKVQTYLRWKHFDKRYVACAAVLPNGMIKALTVSDVDSDDYYHECVSPRTMHLEIKENNLLTANT
...........................................................................
>A0A0H4INQ6_A
MEISNLTKKEIISLVDAEGALVFDNWYKNKLLYSNKKFTVVIVPDYRDELLRKETLTNMLCCEDYHSVSVYLGLEDPFQQEWYKEGDML
.........................................................................................
>A0A0H4INQ8_A
MSKLDFSGAPYTDDFDPLKGFQKVLFRPGRAVQARELNQIQSMFGNQLSSLANHIFKNGSKVSNGRTALAAKSYVRLLNDPVVSTYPAGTRLVGATSGIQATLVVGVDPENGDPSTLYVVYTSSAIDGTTSTFIPGEKINILDENGFTVDEVEVRCPTCPGSGLSDTIAPVGRGQMFSIDEGIFYFEGMFIETPPQQIIVTKYLTYDTDGNITNFVPCKIGLDFIQSIVTYNEDSSLLDPALGYPNSTAPGADRYRTELRLVKREYNVEDGENFIPLARLGEGLRIEFMKMDSDYADIMDTIAKRTYETNGDYTIRPFRVSFLNSKKKTASDPLGWSVNGNDDDLIAVVTPSVAYVKGYRVETMADTPVAFRKARDTKKMDSFVKHFDGRTYILGKPASNVSWPNLATDSGTMGGTVVTLYDGVATSGGIAGQAIGTFRVTDMQYVSGDVAANTAIFKYYIYDLKLLPGFKLSQAQGYAVSNTGFYTNVVKDATTNQVEIYNNNRQALIYRLDRNDVKSLRSIADANNGSINVVVRRKLTGVADGSGSVTFTTSSNEYFDNAGPSLVGWYTASGTTRSFNASAAASLNPTSLTLNIGSAAAGASVTVIADILRTNQTEKQKLLTKLTINTVIAPGENIGDKVMLGKADAFRLNSVKVFVDGTPTDPVADVTSEYEIHTGITDTAYGESWIQRVKAPASPISPTMRLAISFDYYEHSGNQGYFTIDSYAAALNAPDSDVTYDSLPTYVSMAGDSYPVASSIDFRPVVIGSDPVSVLLPANDSTMTFDIEYYLSRADLLQINKDGVIYVKEGEPSETPRIPKTDDNAMALYQIWLTPYTYSLKDISTKFIENRRYTMRDIGAIENRLTNVETIVSLNLLEKSAADMSIKDSNGLDRYKNGFIADNFQDFQAADLQSKEWRAGTDRTQRQLRPSFKASNKKLKFNLAKSIGVALRGNVATLPFDNVMYIEQPYATKHLSVNPYLQYNQKGSLVLSPNNDVWSDDTRLPEIVVDIDAGVDAIKQIADAAGVTGTDWGSWVDQNRTILGSSSTSNTQVNGRTTTTTNTTTTTSSVTAARTGTAKTVESRTDTYKIDDVVKDVSLITYIRARKIEFYATKMKPNTRIYAFFDGTKVSEFCRDIGFQLNAANAGQASQLVEYGSPMITDANGEFRGEFNIPGGRFFVGEKQFVLSDDPNMSGDPDLETTTAKCVYFAGGLDVTKQDVSLNVITPNFTTEQVTETSQRTETTVNRDTTVVNNPAPAGDTGRCNQGSTQMISRLACECARGRWLVCVVTRSLRRSSWIRRSSLRVWTCTSSRSICSRTASSWNSAIW
................................................................................................................................................................................................................................................................................................................................................................................................................................................................................................................................................................................................................................................................................................................................................................................................................................................................................................................................................................................................................................................................................................................................................................................................................................................................................................................................................................................
>A0A0H4INR0_A
MDDKTKYVWKMWGKWYGYPDCCIDALCKGEQKRGGYFTGTGFVPCTECYDKPVEDVVAHIKVNRWSSEELLDWSARSYDDKEELVFIKNFWRCMGESYDRNKSN
........................................................................................................
>A0A0H4INS4_A
MKIKDQLLAEGFQRYKDSTVRDKQCYEESYQLKVVDDKGIKYFINIDLFDYKRADWQHNLPSLLLEDLQGTYDVQFHLIDGNVFDVTYPANTTKQAIAFFDKMFYATGCSYYEEY
...................................................................................................................
>A0A0H4INT4_A
MNSKLKVLRMILVTLVIIAAFGFSIHHLMSGISKEITSYNENSAQCESIGGKYGSGKCFIDGEEVSLGERR
.....HHHHHHHHHHHHHHHHHHHH..............................................
>A0A0H4INU0_A
MQIYVHEATENSISVVNIEYPEFRHTFREIRVEPEGVTAVHSVEISEQEVGKYNGDDQEQFLEDQGTEILNELIKIIDRQSQVA
....................................................................................
>A0A0H4INU5_A
MSKKILILYSGGLDSMMMEKLAQWTNPTAEITCVFYEHGQDSLEAEIAALPWYVKRRKLDWLDGEVKAVPKKSDPFAGAIYIPGRNLVFAVTAASQFLPDEIWMGTLFDECNEQATDKNNIFLEKTNAVLKYVLSPFGNPVVKFPFVERGWTKTDALGWLLARGVVSKEDIAKTTSCWHNDGLPCGECKQCLKRALIMDQFDIYEHHAGLHPLDPTNKFCADLIEQYEACLEPNIDEREVQRLIRSWRA
.........................................................................................................................................................................................................................................................
>A0A0H4INU9_A
MITLIKAQESLAINQDKLAQAQDLLQSMQDDPAAHFEDEVKSAYNDMLNEVYAEQFEAFPFPLGEPCDWIEENQPTDYRVGFADFEFDPSHCDEYTNLEAEIEELENEICGLEDEIEELEAEEE
............................................................................................................................
>A0A0H4INV3_A
MITARIIFKRDQSGYIKPSITRPFSMYSDIKTFIRANKDTVLKVVDRYGVRI
....................................................
>A0A0H4INV7_A
MKKYNCGRVFVEISEVKQPSNNSIKKVEVSTVVERTLWGIGDESVMYNIGDGNWIKYKGKYLRAYPAEDNSWFYRASA
..............................................................................
>A0A0H4INV9_A
MLEELTTPVLATIETQYNLVGELCQSFLVNPETVRNQMTNQLDVSLLASAAVVLQDRAEYTVACINQKHLFTL
.........................................................................
>A0A0H4INW2_A
MQGKEYPVKIIDAIMGSGKTTGMFSHMREGTQKDSTARFLYVSLFLSEVGDGGSGKEKPVKGRIHEELPELNFCMPKNLGQGKKENIKDLIRKGVNISTTHESFKAFDKECVQLMLDGKYTLIIDEALDCISQYEDLDIDSLELLVAGGWLQVEDDGKLLWCGNEITNKNPYYNIMRLCQTESLYKYKDNILVWEYPPLLLKELEDVYVMSYLFEGSIMCSWMKKNDISYKYVPHNVMGLRPEEEIKNVIRENLCILKSTALGVFTESYRKKGANRSIETMFSVGWYDRNCTKDGSKDEDSEATQTIRRIMESTINRTKAKSGSVFWTTYKSYKGRLAGKGYKQTPRGGIDPYVPWNKKAVNEYRDHTLALYTVNVYKRPVEINYLKERGVIFNSDLYALSEMLQWVFRGSIRQGIPMQLLVFSSRMQTLLEEWLYAE
......................................................................................................................................................................................................................................................................................................................................................................................................................................................
>A0A0H4INX1_A
MINKLWQQIKSLFTEKTTTVYMLKRVDKYYGLQGCSYIKKTVLVSTDSTFDYRVSMMVVNKLQREGWFIVTNERFDSVEGL
.................................................................................
>A0A0H4INX4_A
MNSKTICKIQGLAAGAAVIACFGVFIFHSYKYDREQKCMEMQTINQCFSDASCTRTSEDFFRRAELEKILGNKCELSIKAR
.....HHHHHHHHHHHHHHHHHHHHHH......................................................
>A0A0H4INX5_A
MQEDKFKELQEALLQAKEDFLNKERQRVQKESLLKEESTLSPRTLTPEEELTVQERVSAKMEAQMYQEGYLKSESQIRCEVVADVLKERER
...........................................................................................
>A0A0H4INY7_A
MSDTTRIKIFLITVNLMVKVLPKEYRNKTFIKNMVDIGWIKLYE
............................................
>A0A0H4INZ0_A
MVNRSSKRKGDFEEEDDSKFLKKDSGKSKRLSDKKRRKAQRLLKRSFE
................................................
>A0A0H4INZ3_A
MKQCNFPVELNGEEEINQLHNLVTCFIETNQKVTPSGSFIMTGEIREAKDLLSKLENSVDNYVLIHEEDVLFMQGKV
.............................................................................
>A0A0H4INZ7_A
MFDWILKLFKKKPKKKTYKKSDFTKYRYRKGQREYYCEQTNEWLYWYLLVDLVTDEEDNLISLETFDERKDLDFKNEGFTSQEVIEGAQRYTSTDSYKSAIETIMEDNASRNSRTSSSEGYSSYGSSSSSSDYDSYSSSSSSSSYDSGSSSSFD
..........................................................................................................................................................
>A0A0H4IP03_A
MKRPNKEQLSAALLSLYKSTYEFNTIAGKTLSSESLDSQKGLVTEEVKEMIIAKITSDSIEFVDGVIDGIIVSSFAVMCQDGDTTLLQDAPKYINHDNKSQNTLVGEAVTYLLNEDYLNLLGTLEDLAYLMEGDTIHNLYNISESNLSKYVPVELVDDPDTIAFDIESQGRYSEIEYSVAKMTCGKEVYVFTAGYDVENKKAYPVAKVVKPKGFFKEPQLIL
..............................................................................................................................................................................................................................
>A0A0H4IP09_A
MVIVFVVIPLLIITLILGWLSKKGVFSKVVPMLKKMFTMLTENPLTRKLSLLCKTIDYKDN
hhhhhhhhhhhhhhhhhhhhh........................................
>A0A0H4IP11_A
MSANTRDEEGRFIKKHGMINTRFYHIWEGMKARCTRETCNGYEYYGGKGITFDESWSDFKQFYDDMYEAYQDGLTLDRLDNTKDYSVENCKWSTITEQVRNKSDNRKVTIEGLTLCLSEWRIHFNLTKSMVYKRNLRGELGYHLLRPSRHPIVEGSDYGLKGSVEKLKLTLDTEHHL
.................................................................................................................................................................................
>A0A0H4IP13_A
MREIAKVKFTEEELQGIAEDIIGTVDYDIYKEDWDKRELLGEIESIVSKWVEQLEVVYE
...........................................................
>A0A0H4IP16_A
MIKLLQAKEDIYWEDSLPDQKPFCKKGGWKITRFSNQDENTSTKKRPFENWKRDIGLGKFIRSTAKSNAIMCVIDDISGYLDIKNNLFYYHKKHRGQHTYLCCKVESSLGKGWHFVRENKDSYLVKAYTPEEKGMVAKEDVLASFSVPVDNKDIEQQESSKGEGEVSSAEASVWTDKHYDFTYTLTEEDIEAGEIKIDPYFVADQWKLGEKDNSGVIFHILKTCSRYKCKHKEEREIKAIYGQIKRLAEMRGVTL
...............................................................................................................................................................................................................................................................
>A0A0H4IP19_A
MEKYEHLRENGWKLAWKDHPFYEGDAPISKMHSRFAKRTRLDDNGGSPVPKEVEYKHKVSCEWLRLRLDHTVQYTRKWNDYKIYQLCALQLYLNEIETGGYKSGILSGQEMALLMPKK
......................................................................................................................
>A0A0H4IP26_A
MSAEVVGGWLLKLAWAPFLTYFWYNVNKEDRRRSDREKDLDKRIENVYTKESVNSMVSNQNALLRQRQEHMEARMSALESYHVSMLEKNDENGKKIFSTIAEIKTDVAVITNSLNNIRKGE
...hhhhhhhhhhhhhhhhhhhhhh................................................................................................
>A0A0H4IP34_A
MKKLLLVITMLSLVGCGEASADNEVPLWHDNITLVKKFDRSGGIWMSSKGNCYLKYSKGYHGGISKVDCEDFNVDVGNHLTKESSTVTDSSTALLEYIMDYCVVNDEHKDFPRVEGTTSVIEELQGKQLSCKLPDNIDSSLSERAEYLRLKKKFGG
SSSSSSSSSSSSSSSSSSS.........................................................................................................................................
>A0A0H4IP42_A
MNSIFGEFAAPRDNKMPRQGNDPLVALVESASAKKLIPDTWYVSFHEYGKEIYKIGIQESKTITNRTQAIDAAYKAAEMRGLGGTVQGKSVKFKVEHRRYDPSTKKSVVIPD
................................................................................................................
>A0A0H4IP45_A
MVSLIYTLASTYKPKKKRKPKGEVFQKYKPDKSFKPLTTTPSRPIRQSDQYKSAAMPAAKPVLPVRYEGEMAEREAAAQREIERKRRWSLRCTTRAATNMWVMFRPKS
............................................................................................................
>A0A0H4IP49_A
MSYTKREDIKPQKGKQSLVMKMIRDQEVDFMLCGGARAGGKSELLSMMPLLFAHDKQYRGIFFRKSFQEIMGANGLWQKAQNMYGFFDAKPNKSSKTWQFPSGAIQEYGHLYNEGDEESHRGKGYSLVGFDEIDQFSPDAVRLLMTCLRSEADMSSFMVGTLNPNPDSWCLPLVEWYLNSDGSPNEERCGVVRNYIVKDGEFVFGPDEQFFKDNYPEAVYVQMPNSDEVTYVRPKRFTYVFFNVFDNPAFCSMNPTYLTELNNLPDHERATQLFGNWYAREKGDSYFVREFLKEVDRVPSNAVTVRAWDKAYSDNIKASPDFTASICMSKCPAGNYFISANFDEELHDTFKEGEDVVYGRFRKKVGERDQWMLQQAHYDGEEVTVVIPAESGAGKGEEEQLKKMFINEGFLVKTVKVGNSEGNKLKKFLVFCSAAENGLVHIVKDSFPNYATYNAYLKELEQFTGKRSSRTMKDDWVDVTSDCYETLRRDNTFRAIPLPTFSNDTKLSQYRKSLR
...................................................................................................................................................................................................................................................................................................................................................................................................................................................................................................................................
>A0A0H4IP50_A
MQNVAVPPTHFVPPTHNFTPKEWNISEPDQRVYVGDFIVIQGHTVCVTKVGMETGQLISVPSMDRYSDATFDLQYDPEVPKPEEFISDFERSKPVGLDLTRGRFFITETDLTNFLKWTNGHATSWRRWGGSV
....................................................................................................................................
>A0A0H4IP68_A
MFSTLEYVQIDERMLHFLMLDLSNAWKQAAESGYKRGYIDGQLQAWREARDTIKRTEVDVVEVEVFYQGGKV
........................................................................
>A0A0H4IP81_A
MLLSTTVEDAIEEIRASSVTKIHKVTLERLIKPHSVGEHTTVIKINCFF
.................................................
>A0A0H4IPA7_A
MKPSEIIGGAINLIEDPNNWITGELFHYDKDANKTCMCGLGALSAAAHKITSNEGNIRHHEDFDILENDAYCASAAEHRAAVRALAEAIMPEGT
..............................................................................................
>A0A0H4IPC6_A
MSIKSDKFWNKVIKEATERGVDLLSEIENTSGSTTSKFIAVDLDGTVTIFEKRPRIDSNEELFDANVFSVVPYTVDDTKGWKQSCAELQSVFDLIRKAPSKYPASEVIFQNFLSVQPLHDLENDIEAINTFIERSGGDGQPIWMGFDAYETEDGHTRVQLGLYEGMPRLSVDRTSEEWLPAEPWRRLSCEDLVDSFSAEGAGLMSAFDYLELAQKALANLKRNDFVPDPPVTTPEKESEIVGDRELRAEVIFALVRAGNNPDLIVPQAKELVSFIVKGH
.......................................................................................................................................................................................................................................................................................
>A0A0H4IPE5_A
MRSTEAIAKYIKAQYPDATVKLEHGHIIVDMNVGPLSQSWSDAYDALTRLFENDSDVRTISGCYCVGIRGVEPYFSFAFTFYKT
....................................................................................
>A0A0H4IPF1_A
MQAIDLSQELQTLINRVDEASDDAIKFLRSDDGWDMYGIYRDKYVDQYLDLSSQVEKVICDREEKITQLQTQIAELLSEKVPDPTTPPPMTAETCHRIFLTPLEVSSIKVHFPDVWKILEGGYLAPYVDKLVRGNCGTARPPRTGTR
...................................................................................................................................................
>A0A0H4IPF5_A
MSEFRIRMETKDGQLVQDRKDDVDMFYSGEAYYRYRRLDEKAVQRTLEYAPARRVYAFFPGKLVSSPASALSWSG
...........................................................................
>A0A0H4IPG8_A
MVNGDNEYISIQGGTTSSGSGPTATSGTQFDGTVQWLALGSNAVRDGDINANLYMSIGKQTEWPNPTTPPAPDLSGASQAQAKSDATAFLQVKPDNVRLGIKNNAWTTGTIYSQFDPSIDQSTYPTPNYVIVDQTFVYKCLDNNNGVASTVQPVGTSTNVIELSDGYIWKYVARLLPRM
...................................................................................................................................................................................
>A0A0H4IPJ1_A
MSEDEEGDENITQYQLTPYMDQLIENDPETLVPVPFMVSATVSPAIIPSAHVRQFYMTHVQLKIRESMIARGVTITRPTTLH
..................................................................................
>A0A0H4IPL6_A
MNILFPGRFQPIHKGHIHTFNELSKKGKVHIAVIRGAVTSRNLKLNPFSEDQQLDLIQDALPDVEPIIFANGYLPDILEWYKSHGIKIDAIACGSDRINTYAAQLARGGVSDVVIYPVKRLGSRQKFAVTWRKTIGCCSKRLCPNRFMAGTKS
.........................................................................................................................................................
>A0A0H4IPM1_A
MDFKVARAIAIDGLTLTPVKAAEFDKDFAGFSTARRMVSRFLNTGLMNEKLLINNVVILLNVFGAQKTTGVFRVIMDDVSSAWSRRFSCG
..........................................................................................
>A0A0H4IPM5_A
MSGWLSAVSKLYVLNYNSRTEEDRLRIAMRYLLRDNNVTKRFSETTGKPTYAELKFTVQNTHDIEDEIFKQSIQDLEMHHRFNIRQTYGLIQV
.............................................................................................
>A0A0H4IPM9_A
MVVDLETLGLEQDAVVLSLGASTFRMDGSRPKFDKMISEGFYAKFDVKEQVKTFKRTMTDSTIDWWKTQGAAAKKVLEATPFDHRMADGLIEFNAWLKKVGYNFQKSYIWSRGTYFDFPKIEHMYRQAEVECGYNGWKIRDVRTYIDILTGVDNGKYEPEGGTPQQFVAHDALHDAAMDGYRMQEIFNKMSEE
.................................................................................................................................................................................................
>A0A0H4IPN5_A
MNKIQKRGICQVCGREQAVNKGVMAKHGYTVEYGSSKGPAQALATSR
...............................................
>A0A0H4IPP5_A
MSKPMTLMEHYNALNTDVPITNAYVIEKDDGQGEAVFIFPHFLTDQRVYVALACSALRNWFEGYTLEPKHILFRNGRVNPVDQTVTVTVFYEPSNDSN
..................................................................................................
>A0A0H4IPU3_A
RASHIIKMLNSISEDMFPLDAGFIAHASSSAGLKPGIRMHLMLESNVKVTQGQLKFLFTSINDSSKQKYGFDIADLAYYSSVQLHYFADPLFDDGIVDPFKAENKPRLVYVKGSKVNLPNNLVDFETTRGEFKEEFYSLLDQIKG
.................................................................................................................................................
>A0A0H4IQB3_A
RTASISMLSAVISSSESRDKSSVTMSSIEMWAGTVNLLEIIPAVCMRVAVAELMRTGEWSWPKPHLKKRIVMLLEPFIRSKLGRYQLLEMNITLDELRSNKPGLLLDIIQVVMDNCKMTPKIIPNRVSPSWANDVICAKIYENEHITYCSDCLAKGPCVDRVEICNNIIMEYTFKVCSATLPVLKGDMSQIICDRDFSNDPDWTSSPVQLFEMMDNPSAQFTPFPRDGPIAVSRPLGSAGVSSIMDILAEINGSIMVGDDSVSISIWRQFRSERKVLIFKTGDNHLEASCDFICMSPDEADLLMDSESQDGKADVYYGDNIPIAPGWWILTSRKDVNRLYKHGKDLSPTRVLISKDRGQTRAICAVKMEQSLGQKWGDFQAIYKKIEMRCGGYNGMVRNPTSKNKLISSAVSLFHRVNGDVEEAVKCCVTEMRTIFWRNESSTKRAKEL
.................................................................................................................................................................................................................................................................................................................................................................................................................................................................
>A0A0H4IRL1_A
MPMFPIRQPLGGVTNAIQYVMGITPNVFGDTTERDNYATTNPDWLETYDNNENMLVKAGDTFYRRVNGEWEDATFVVGVAGDAEILSNVSPWNYPVKQPNGTFADGELTLNPLTKEVSTPATFRTGVSAGIKLKDTHAISSVGENIAFSNLVSETPFTVGSWVDASFGGAWEGYHRVGGNSFEEVVFQPEFNTTLTNPNFLTPATGNRRTFGFYYKGATAQTDCKIEVFERGKEIFESKLFNIDVGDGFISFEVSQGGSGFVDLNEGTDYQVVFSSVNGDIQLLGNSSGTPYLALKYQEWEDQVVADRTYIDEPPYMNSAITNTFNITTTAITLAFDSVTSSRDVTLSAGEFIVNKAGLYQGQLTVNLDVTLAPVISFWVERYRGGVWSLLDNSLASIRNLTDTTAIMQLSTGVPLQAGEKFRIRALRTGLGTVNLLSDIVTTPLGNLTQRPAIVSFRRIGS
..............................................................................................................................................................................................................................................................................................................................................................................................................................................................................
>A0A0H4IRL2_A
MPLAQYPKTISHPGHISYSSLTQWAECGEKWRLQHGYHSQHHTWYATIAGSAIHHITEQYDLHLYNPAEYPALPDKISSFKNIFDTQVALAESEGTEIKPSGRICKNMCESGGPHKKDYDWWMVYGPTFVDRWKTWRRNHPEYITAILDGQPGIEYPIETTLQDGTQIVGYIDRIFTNTDTGETFILDLKTGRLPADSMQLHTYRYMLNQHGIHVTKGMFWTPATSRNDDKSPTQGTGMYHPCTVKQ
.......................................................................................................................................................................................................................................................
>A0A0H4IRL5_A
MSIDVKAIENAVIDTLKSFIGSDVATVPTQSGESPAILPARVFSSTGSNKNPPIPDYPYCLVDYIRTVPNGSDLTDRFFDDEGNYVYLSHKKVIIQIKFYGNSQNSSDNVANKTHMLLTVDEVRDMIDTLYQNNSNTGTTVTPSARVLSKSDIIPSNFSMKDKYLETNEFNLILATTDTIDIKSEQAGYFDKIEMDTNNPVSGVQGGIYYDIKGTPEQDLHVNVKAP
...................................................................................................................................................................................................................................
>A0A0H4IRM3_A
MPTKIKIESTPYQEKLVTLNGQSLSITVMYNSSDDVNGDGEGSWYFDLTDRNKVSIISGVKVQPTKNLTNLTGKYLHLNKLLGGSIWCANTKNDGIQIINRDNFYTNGKFQLWYYSDQEILDSRLEGL
................................................................................................................................
>A0A0H4IRM9_A
MADYGVTSTGFKAKRYEEIFADIKTRFKTDLGIDLDRNPDMVSKIITNIITLPIAQSWSNTQTLQSMFDVDKAEGVWLDNLASFYGITRSVGSYPRGRESITVTAPVTIVAEEQFTDTSGNVFINEEAIVIAQSSATNIVFSTTTNNTTLQTSTILVDGNSYSVTGTNPATTGLNGIASLINADGDSGVTASVYDEQGLSYIVLDTISTFENHSFQASANMQVASITGYGEVRSEILGNNSYVEGSVVNAPAYTAIESATNLEPIDGGSGEETDDELRIRIKSTRNTGKATVSAIRSALLALDNVSTAVVLENDTEYQDIVNNIPPKAFKCIVKGGSRSDIANTIWDTKPAGIATTGDEVEFVDDVDAGPQAVYFSRIADKYIHVNVRYSLYDEEDAPADVAAAIKAQVLSYGEALDVGVDVIQGRIAASIYQNVSGLERVIVRIGSTTSPSDPTPTLNDYIPIDILAAEEANFAEDRISVTTI
....................................................................................................................................................................................................................................................................................................................................................................................................................................................................................................
>A0A0H4IRN6_A
MKFKLLTFNNTPSATKEALLDIADNHFHSIDPSNNKEVFAISRGIARWLLHNCQHETPEAKDIRKIATLTYEYNKHGAKKSWPKKPVVIDVDNAIIRDGVARLYAIAHASSGVCMPVDFIEESV
............................................................................................................................
>A0A0H4IRQ1_A
MTKLENIINEAFNSLDLDESMLALKWVTPESKLLCIIEHMNTYNQACDEWIRFSRYIQDLGYLSDDGYHDAVVKFQSKEVHNAND
.....................................................................................
>A0A0H4IRQ5_A
MIPIYRLDYTEDFIEVFDTTNKQTVYVAPNDTLGKKKAIATITKLRKGISSVEGLTQYD
...........................................................
>A0A0H4IRQ9_A
MNQIYNLSQTISEDKEIVAALENRLLNANNILAAHEEAMERLTTVPSVIASVNKETPVTVGSTASESTSVDRERITMENYLELGIEAGDKVDIVFSGDDYFYHNTRAIVTCFDDAEGISTFLELTPTSTGGTAWYGYDYNSLGEYAHDELYLIRTPEGSLNKQ
...................................................................................................................................................................
>A0A0H4IRR8_A
MIIDNDTLLNKTNNSGWVETYKYDNILEGFQERSLDLVLKHSKFIIEFFEHNIDEGIYPFKESSFLALMYWEWILFDSYYYNEKIRTESYWNNRISIAGGSLPYNKGYSLFNATEENREDDNHILNLFTAVGENLEADLDWKILPTPVKMYYCMVFMVNTFDTNRYFNGRHHNWINSVVCVEPYEGCKLNDEIRVSRVMIKDITAESMLKTFLINSKFWRGPLQYADPLLKGSYTKEDIYSKLYVPLFSEICKYLDDHGCLQGLKFNVTSTSDNRVFDKDSYKEAMADIETKVINSRFAAEKPIKDAEQGKQESGRRKQSRIRNNNTHNSQLIVMWVLIIIGCLMYSIIK
..........................................................................................................................................................................................................................................................................................................................................HHHHHHHHHHHHHHHH....
>A0A0H4IRS4_A
MYSQLKAKIQKSLGQNCTFTLDDGEQSFVTAPTNHIHLVDDFYSVKVGHVVYSNVTEYDQVLTNIKNIVDHCKTAQDEIGDYIQVVYLQGRDHPWRVVFGGFDNDLQDFDFEELDQLLNKLKTFEF
..............................................................................................................................
>A0A0H4IRS7_A
MKAIQIKYLSATNTKNARLKVWAEQAKPVQYSVDSFDPNSVRSVELQAAYKFADSKGWLQNGKYNLVIGMLPNLDHCAVIVAK
...................................................................................
>A0A0H4IRT1_A
MKTLSAKTVVRTNKFINEADQDGLAIIKSGAKKALQERDPNGTQYAIALLELELISKL
..........................................................
>A0A0H4IRT5_A
MKTHQINKTHLQSELVKVSEGQYKYGQFEIFKYENAQGQIRWCAELDGTEVREDFSQLKLLARELDSL
....................................................................
>A0A0H4IRU1_A
METKEQACDKIVSLKDGEHCYFNMFQDGGAVVYKCNGMYLLFEITQYGINEFYEGTYFENQVGVMVDKGFSWT
.........................................................................
>A0A0H4IRU8_A
MEEENKVRKFRLVDKQGFLGAHSYNSSLLNEVNSDIFSGTVDEEGHLINRDISNASLITTNEFQFFEEITDEQETPALEETLYWQEDQPLTAGLIVGKNCSGDREFFVKYVGDYYVVLSDKREETTSTISNLRSLVKSDKDVIFDEVLSLWKSQSLDNAYDNKSSVVHLESFFNIVYQVMKGES
........................................................................................................................................................................................
>A0A0H4IRV2_A
MRKRDRIKSITPLIFVAMWTYLLSQMGISVEGGKSVVVVGIWAVLVLGSIIITDKGFDLFDKNDNEEDE
......HHHHHHHHHHHHHHHHHHHH.......hhhhhhhhhhhhhhhhhhhhhh..............
>A0A0H4IRV6_A
MLKKIKEFITSYGFMSAIGITFMLVSLGQEGVEGGVTFLTGVIICYLEDIIVELKRINGSK
..........HHHHHHHHHHHHHHHHHH....hhhhhhhhhhhhhhh..............
>A0A0H4IRW5_A
MFKVLHLLGTCGIDVDWNKTNIMTFVIQLPPLCDEQDDIVITQLLDFCQPYEDIISSEKYKNNVDNRTGRMLQWSSLKVQMSNMISSKSFDRVKTANWFNSFNIETIRPEEPLMIVSTKSKATIVDEGKKWLERLYAEGKLIKYTKDELKTKLEKYGKSK
................................................................................................................................................................
>A0A0H4IRX0_A
MKQYWEVLGFQSVYEYMGWKFMNGEETAADEIMSNNPEFGQINKEQQSEVGVIYEAV
.........................................................
>A0A0H4IRX5_A
MSPRDFISYAVHCGETVLYSETEDTWYYWKDICEYLNASEAEMILRLPRSFEFKGHPLYGVSSYEEEAMIVLRGLGD
.............................................................................
>A0A0H4IRY0_A
MNKILQGVELELVKPKNYLTVGEKYQVLSFDKWEVRIKDNDNDTMALEYDEIEEYFKVGEVPAELEEALVEWNDAVKELNAHVTKVNALAKGTVLSGYVSEVVLLDTPEDLDEWYESRC
.......................................................................................................................
>A0A0H4IRY4_A
MKKDKCGCRNCRLTDNCGGYMPCLGLPPSSTGTPMPPCKPPKQEGLSEYKALKKMLEHFKEKNDNTNESLADFGERKHCSQLTTINVQELKDYMLTILEKEMNL
........................................................................................................
>A0A0H4IS16_A
MTTNTITIVATIPNIIIKLKTEGKLVVCTNKSISLIKKVKAKPTPVKNKPIMKVYATCHKPLTTPAKNNPHEVVGFGTIFFSMNQKLF
........................................................................................
>A0A0H4IS23_A
MSKLVIHRIGTKSQMKCLFPEDTVYLNLKRRSFDDIKGMRFSEVISCNGCTEEDERLAKEFLLGGG
..................................................................
>A0A0H4IS31_A
MIDLTKVEFDIPAHKEVYPDKIRKLSKRRRKPCSKNLGVLEYGNSAIVITLAYNVTLSDKLTEWWGICYQVHNLNWNVELFIEPAKGYIEVVIFEDTCFYRADDFHLKSVQDEPETYYQKGIQLLPECFHDYVVGLRLEDWDYSVNPDRVTG
........................................................................................................................................................
>A0A0H4IS34_A
MAYKIKDIYPSQTTTGDAGWPDGKPRNIQGGVQGTGTPFEEKLFQDYEGARQALFDEAGIEPSGQADRVGQSDFVGALGIKNAKYLLEQWGYNYKGRFSKGFTYSAEGDVGLDDQGDVWAYIGAGAPNKVVTAGTVPSTPDYKKVTFSEAQNVTLSTGQSVQAFSDSFALKIFQSPTDGGLTEIQTRTVDAGEVYEVRKTSDDSLATIYSDAAGTTEIVQNGTDNKSGSDGVVEFYIADGDYYIEVGGVSSGFSVLASWSVYTIYTKKTSPTTEHALNREDIVDGMVICIEDRGNTIWRVVPTNSVTPNNSYILQSISDPSLSLELAINGEVPAEALGFRVGQDNSVVLSELIESHIVSVNFDRYYDLSTATSGTLTVPKILKGIGGFVWTGGVSRSHMLDVYCDGNSFKSSIKFDGANTISSGLKVFNNTPMEEDLPDAILSGGAYINLNKSGGTDGNNEGARVQGSFNLVLLERNFVDKIGREENTGVPGSTGSNGLLVVHSANTFYPKNIVHRNNYYLSMYSNEVGVKDMDVDMLSILLPQPFHFQNDDATFNVYPDVNVESYGNTYNNPIVRACKFQCIPYCHNETINMFGGRLTTGGGQSTHMNAQWGVGTFENITWNIGSDNGQYVSLEKLVPISFYNGTEYGVNKTSININNITINNNLPDSTNTTFTYLIDLSVGTAVQNTDMQGINISNITLSNGATDHLLFTNYADAELPVSLENINVPEIKISWIGASNICNNIAFDVNNVSQRGAPIPFFANLGGGVRSFGGSVRGRSFKGISGRPSLLEGSTDTYPTMNGDSLSGGKTGGALSVQSGKITDGETLTFKAKGYRAGSHVFVVTNTYGNTSGIFSSGGAGGSITPLASPFSSSYALGTGSDPAVIDKINMWIDAQGQLNIRNLVGSDIVFTVSFLG
.....................................................................................................................................................................................................................................................................................................................................................................................................................................................................................................................................................................................................................................................................................................................................................................................................................................................................................................................................................
>A0A0H4IS37_A
MNITNLYTLALSLKDAEAELEKINRELETSVDEGLSTGEIITVWQTDLNDHSLQTLASDLNHLTFTNNFLFDVSLFNPEDTWFEVESNYDVGVLPSNKLLVKSYKLYSPQENQSIRKVLLDKRDSLVTMCADLEKQIKEMVNV
...............................................................................................................................................
>A0A0H4IS42_A
MDCRNINVFERSLDNTRSKPQAYIFLDKIPPETYQEMLNTIQDEDISLGNFTIALSDESGSHLLNIASGRGRGKGYFGILELELRGALVDYDGEVLTLNPDYLPVFHCILDDFAVCILETSMLDKITLEDIIDHLEDKLDIEVVVEELPETDEGFFPEVTKYFTLQTEVDKFYKELSNEDRVRNIITDRVTLESMQRDLENSDILE
..............................................................................................................................................................................................................
>A0A0H4IS45_A
MEFKVYTTDKKHLKAIADKYDVELEYLKHGYGEGYVSNGEYLRVFCKHSYVDTSESIVVLSGYEKRWVL
.....................................................................
>A0A0H4IS50_A
MELTTHQLAEILLSQEDTVFKFGHFVSGQGDTWHEEVYDFNYVFGEEGFVMEEKL
.......................................................
>A0A0H4IS53_A
MRCKASFCNGILSPTRQFKRILVPHKSGEEGKVTWVTLDGSVKGYPVVEEDLCSKCLSSVSSYSLDHDYLVNVLDESDEEDLNFNELGLDIPDIDYSENY
....................................................................................................
>A0A0H4IS73_A
MSFFFLTPLGGGRCDLSHMPGGVGRKHPPRHIHNLPSNEQNSPYNRLAGQG
...................................................
>A0A0H4IS95_A
MQELNDQNKVQELALQEHDFAAQRTELAGKVFTPDMLRRLFGSRKNKSKYNRKKPERKKAPKTYGKNK
....................................................................
>A0A0H4ISC1_A
MKIATIKNLNLTPFQEKWAQERSDQPDFDSFVHTEGADRDQGVVVVPYYTKDGKLHAARLGKSRLIREV
.....................................................................
>A0A0H4ISC6_A
MGTLTFYDESIDTIVEDSLGDFILRNEVKDLLENTCIQESLPLE
............................................
>A0A0H4ISD3_A
MFKISQESLDELQYKVAIAIDEPDLQESYGVTEDDLLSFEHKLDRDQREFMMNEKEFQFTYGELSNSLDQNHDNWKLSGCTDSKKFYQKLKRTINDLEKYGEEHGYGEGGVMTYELNTYDRLGERGNIYSIPQHHVPDYVRDYELVRLMRLEVGQTYRDLDGDLWTRVE
.........................................................................................................................................................................
>A0A0H4ISD6_A
MKTNEEILDLVNSAGDALAELLVELQRYSNKPWAKEAARSVRLSIDQLEDAETVIMEAE
...........................................................
>A0A0H4ISE5_A
MKEFTVTADIMGHETSVELNESEAVGLLVHADKDIEIADREKLLTLGCRRVVHRFGWRRMGAHRMSQSVVSKADHLHEEISDKLGELVCIGYEDDSSTECEKETMELVRGFAYELVKEALDSIPKYKVGMSNSEWGGPAIPALHVNMEGGIVYQNQVLTKLEERLKSLAPPPPIKEISSGELRDALIKEFGLERAEKFIKENMQ
............................................................................................................................................................................................................
>A0A0H4ISG0_A
MTTLQDVLPSEFRGYSDTEAYKYKDVKVVERFDGTVTPWPGHEKHVFWWFLLENGKRVGWNENPSRGWTFPVLGKARKPKKTRRVYRLNFIGHRCNGPYHRPEGSLSDDVLDAIYDARNDLIEHATPYSQQSKASWERGEDSEIYKSISAANAKFLNENGHEGNKGYFGWSKPGLMIGYFRNMETWNFAFKAFEVTILEVSEDESFIYPDGQIVFDMAKAAVVKTIRTVEELEAM
...........................................................................................................................................................................................................................................
>A0A0H4ISI0_A
MYAGVRQAGGFAVLKPSEIQEIEAGIVPEWAAKIMAEFERRNNIRL
..............................................
>A0A0H4ISK0_A
MEVLVEGLKTGKKFPKQVKVWKLNKYEMVDFNDLNEYQKEREVQIAIVNTEGMIKSRQNWIKMMDALAVATLGTDLREVEQVAGPARIGSGEKKVGGSGRVLTSLYQDGARVYYNYTNDAGKVLKGWVGSAAWRKLLTPNLKKGVAFGLQPLYNTYMITGVDQMDDMKVYKKALKNAAIVFLVIISATAVLYTSVSILKNSIDQSREQRCEAIK
............................................................................................................................................................................HHHHHHHHHHHHHHHHHHHHHHH...................
>A0A0H4ISK4_A
MKIVKFAEKAGVKFSRCDPEWGGTWAYKDNPEKLQGGLMGYKFYSHPDYNAMSLRELIEQLQYAIHNEYAIWDCYCGSEAEAEGGDFYPEQIEILQIQIANRLTALGE
............................................................................................................
>A0A0H4ISN2_A
MTHLDWLKKQEYVLVVPQEGDVADPDTIVWTRESKYGAPKCLDNGKIHVQVSQFNGEDAPTFTMSVHGRTKNQFSTSIAAYDISEDTLTKRGQAIEHRLVAAWMELAS
............................................................................................................
>A0A0H4IST6_A
MMENGQLVSSEVLPKVAAELKKAALEGGAFEQALKGLRVTEGQLITESQRAGNKIFKSGFSEGLSELYKTISEMLKDAGPQLEKFGNLFGKVFKGIAHALRVVEPYLKLFIDNFEVLFGAGMLLKIKAMGLALARTFLPLTAAVAAAEELASLMSDKLVGGIEKQAGMQINLMNRTTSGLKEKDGKYYKSGTPQEFFGLGAFGEYALKGVDMMNPFKTGANALNNLFGSSTPSTINNSGGNTFVFNNATADEMKRMIGYTGATSGVSTSK
..............................................................................................................................................................................................................................................................................
>A0A0H4ISU1_A
MALNATELSSLIKINMAAIEDSYKQGEKPADDAYLAFAQAIVAHIQMNAEVIVTGGSSAGTYKVL
.................................................................
>A0A0H4ISU4_A
MLRDSVYSDGVFNYREKSKMPVYLSVGLTLIIMLIVFMLFWVDVPTGSREVLFMLLGVVVKEWGSAMQFWFGTTRSSADKTRLMIK
....................HHHHHHHHHHHHHHHHHHHHH........hhhhhhhhhhhhhhhhhhhhh................
>A0A0H4ISU8_A
MITLDKQFGTFYDIFMKAKDITAQLEEEVVFEFNGVSFVTVVYSDLLTPDQVQSHIKRSQGKKVYL
..................................................................
>A0A0H4ISV2_A
MLLLQQVTSEGDCLNNNNILLKNEQQLLNYYSIEDGSLCYVDVLDADNHAYDAWLSNWDYTGAETRYFKVSRVHVDLTGE
................................................................................
>A0A0H4ISV6_A
MNKLKLCLLKIFKQDGQSKREKHIADFMHKYGATHACPDCEVWGHDGNLITTELYCQATDKRTCGECGFVWRSIFTPAGHIWLEEWSCRGEEFVEVSDE
...................................................................................................
>A0A0H4ISW0_A
MTAQNEHLHEKIARLEKDNTGLLKTLYHAESLRTSSEQDLYNVKNFLKQKGLLEELEAYLRQECVEGSVSGFMTYMGNRQRRVEDEYDSQGHRSLEEHRERMDAYKALKEDV
................................................................................................................
>A0A0H4ISW4_A
MYYIKSKETYLYFSDYVCGSFVWKSHPARAAYSSDWMYLQGVIDTLEKVLDVCLKYELEIVWEEH
.................................................................
>A0A0H4ISX2_A
MAKLSQRVDTFITPRDLQQFKTYIQQENTMNMNTLRELTLTLIDNNPNLEDAQRVVFQKKGVRTSFTDQQAKEDIIATGEVMTALKKHNEGIRANVIREDILENTGREVALKPIKLLSDSQLEWRIVATA
..................................................................................................................................
>A0A0H4ISX7_A
MITKLLNYFRTPVTDKVSYVEEDNSVKVINDIGEFMNIKDRYLPQKFPCYLEYM
......................................................
>A0A0H4ISY7_A
MKSLNDYNNMTESQKRIVNEIKITKQALLTCQEKGQYPTWEWLWSQLEKETKQALIMGIKLN
..............................................................
>A0A0H4ISZ1_A
MKSLNTRTNARKLTSYLKAQGLPAVAPRNKDVLGRWDVSLVVNKGSLGKRKQFNIVNGIAIAA
...............................................................
>A0A0H4ISZ7_A
MKTHPTQDYYFKRSQERKLNKARFAKAKNLLLTVVISLIACVPLVASFYIITNN
...........................HHHHHHHHHHHHHHHHHHHHHHH....
>A0A0H4ISZ9_A
MDNEKFYTDNEHRFNEPAINNDGSLSNKLISLGYGNFIVLHCEDWATIINIDEFNGYNKTSVRVHRSLLNNEKLDSVNLNH
.................................................................................
>A0A0H4IT02_A
MFLVTPDENIYWGVGRAYGIANGYEGVLCYHVVIEWGLYVDR
..........................................
>A0A0H4IT06_A
MIKKLLGYLGYKVFTKQEYDNLTTQIAVCGKYYRPVAGDGYHNEGRSVTVTLSEMSNICLVENCIWDDVQDKIYGVK
.............................................................................
>A0A0H4IT13_A
MRILELETSTGLLELVWKDEFYEGMFAVSGDTTTLLYKGKEFLVETGISDLKKTIFPPVAEDLSSDSVSLAGMITFVNGSPVVDKDTLTGLLSINIASDNWLESETSMKKWNNPSTSFHFNSAAESEEWADLIDVAYIPEESSFRLIFSQHDMEANRRGNVDFEFMEMVYEIFGTDTKKGKLNGVAEYEFPLGSFQVIRKKTIKLILDYTKSYQLCCGWDASYYCPHHTHPDERI
...........................................................................................................................................................................................................................................
>A0A0H4IT20_A
MNAKEFIGLNTQVIPKLQAALDKLEDGNVVVQLRPMRPNTTVYGISSVDGAPPYEAYELYNDGNSATWQYLGMTQ
...........................................................................
>A0A0H4IT28_A
MYVITQENKLVEIKGSFEEQLKTLNIKAVLLTNPQDPLNRFSNQILSWCGQKRPKDDYESILQSAQALQHEQ
........................................................................
>A0A0H4IT39_A
MNKEIYLKKSTLGLTEIISVASNKVIKRCKSSTAVAQYIVDEGLVLIKKGE
...................................................
>A0A0H4IT41_A
MNNKEQLITEAIELRKTIYMDGECIYPISLEEGTLFYYSSDQLVVANITNHEFGEG
........................................................
>A0A0H4IT48_A
MDFDKWFDAQDYADYDGCYQEKYLAAQDAWDEQEARIKQVIARLESYPTCASCYATVEESIAASSFKEEMVSILREELL
...............................................................................
>A0A0H4IT52_A
MNEYIYMIKGILSGASDEEKAHYEEGYSAIKELLADGDDIAMLKSMGMLVAIAETGMFDE
............................................................
>A0A0H4IT56_A
MSKTIWFAYDKTESGDDFQVGAWSFEPSDSVVAEVILEKYDWLIEPEYVSLPAEDACEESLIYWDVVCLDILE
.........................................................................
>A0A0H4IT60_A
MLRSLQVLNITKQQWLWILPTSLGIATCEVYVISLIADSHLPKLGLIVAAGVGGTVGCFGAMWISQKFGGKRED
..............HHHHHHHHHHHHHHHHHHHHHH......hhhhhhhhhhhhhhhhhhhhhhh.........
>A0A0H4IT63_A
MQQYNNIETGYITTSKDFYRSTTMALREEGVNDVVDDYYLTDGLSDSDSVYVNSAFYGDSCDYVYSDWN
.....................................................................
>A0A0H4IT74_A
MKAPTALTKKDIALTIQSITPNLQPSKNILTANTIAS
.....................................
>A0A0H4IT82_A
MTPEQIANQIIELCSYHVDVDVNDNRGSGTTITMEGDFTPKDLLGIVELLKNEDLL
........................................................
>A0A0H4IT87_A
MRLTKVQILEKLITLQSELHKVGQEAPSTMELSRLSGCCRQVGDMISAMEMDFWDEGGDE
............................................................
>A0A0H4ITA6_A
MPISGWIYTKAWGKQTKAITKQMNRARWYKYNASVTHC
......................................
>A0A0H4ITB1_A
MSHNPQAPTAFSAPTQVIGADIHVILPPYLMPLSEGPGYYFNVDDEQLYSLKSGKLRKMKYQQANYTYNRPAGWFISVKGKRIHIGPKKLKTRATAFRLERRAGNVPLQQVEYDVNHNKKVR
..........................................................................................................................
>A0A0H4ITC5_A
MKYNITAKVIADSVCHVRKTKRITTLELEYPRFIHAEFMTHRLFSRNAASSRAIPIAKAIRLIIENTAIPYHWGKNQPGMTAKEECNSLVNVEVATDWYQLISREHAWYKARDNAIEIAESFDSAGYHKQIVNRILEPFAMIKVVVTATEWGNFFNLRSHPDAQPEIKILADAIIDAWRSVIRRSFPRKAIGTFRTMPTVTGFPTRWMLLVICETSTVTLPKRLWRSRQAAARRSAIAF
...............................................................................................................................................................................................................................................
>A0A0H4ITF4_A
MTDQIHGVDYGAYKWWVGSVEDRDDPLKIGRVRVRINGYHPDDKGLVPTEALPWAITINPITDAGQKGVGMAPVGLQVGSQVTGFFLDGENAQMPAVTGVLVGAPNGRPDTNRLTRGEEISQTIVEAKNKNRLISLPLSLSSSLSSIANIQQNIQAQVSSVTNQMARIKKMGDQLKNAKLTIPGIQIPDISAAIQGVNGQFQGLRGNLQSLNSAANGVKTASDNVVNVITDNIAQVYQEAQNINNAASQLGGVQNDIRSQILRLQGGMAEVTSQVDNQVEALTDIPKSAMAGIDNAVGAADRAVGSVMNGLNGITGNITGTLDQLKSLDKLRSLNPGIGIPDVSNLIGSFNQLTNAFDAIGNLSGAMNSLNQIVGVIGKIKGLSMVIPNAATIMGAITALQAGPLSNMFMQPLSPANPEYPFNKVFETEGGHVEEFDDTPGSERYQRYHPSGTFVEDHPDGTRSEKVVKDRYTVIMGDDSIHVQGNVKVNIIGNADVVVVGNATTQVNGNKIDIVKGDYSLMVGGNMSTAVGLMRTDGAGVMHKVTAPQIGSIKERRMPSSTASKKQHEDLMNWYLKGVDFTPSANLWVALYVTAPATDGTGGVEVNSSLGYSRIAIPRAQGAGSSQGWQGPTGVNYEYSNFLEIVFGAPTGNWGTIVGAALMDAQTGGNLRYWAALTTPKTVNNGDGAPRILAGQLKIQRATC
................................................................................................................................................................................................................................................................................................................................................................................................................................................................................................................................................................................................................................................................................................................................
>A0A0H4ITJ5_A
MRMCNSERARQRVREEDVRHYHGFKRYKRVGICIRRADRQEARKVIAREL
..................................................
>A0A0H4ITJ9_A
MTYRDLMISHEAVAQLMSTRALLMNELLNLHTDRIYHEHCMQFKDIAPPLYARMVDAMADMPQVKLEDIVAPHGVVSKLLTSNEGRTLLTHMYQQYAHTVDGSYTRFQKVGPLDASKYKALVDRLKNWRTVECN
......................................................................................................................................
>A0A0H4ITK7_A
MDKTKIREELELIEVIMLGYQQCPARDDVLRGLKVIRREVFEGEMPRAEPYKPAGVRSSSCTLACTMCSASRSPS
...........................................................................
>A0A0H4ITM9_A
MNINENLKALGEKLGLDEEAVTALAEAFDAACSEAEAKAGETHAAEIAALNEAHEAEIKELKAEANAYGERIYENTLEETKQITQAAVDEFIAENKEQFVTTEKYARLQESFEGLKTALEEVGFTLNENRQVEELQGQLAEANRAYEDTLSELNESRKTIEGLERAALFESHTKDLSDLQREKLKTLMENVNADSSEDYVNSIELLSEQVKLQEEKKDDDDEDKEKKSDEGKKDDNDDEEKDKKSSPLNESVVAFLQRTRR
.....................................................................................................................................................................................................................................................................
>A0A0H4ITP8_A
MIKIAFTSQGQIIGDWEELEDALEVENPAIINVTPQGVQLVPLLIITESNRIQVNYTDILGGALVEPVPQMRNVYNEQFGSGIQLLTK
........................................................................................
>A0A0H4ITQ7_A
TEETWISPNLLMFFKMMYYDHTTLISPLKQASRVFPLSNDQVMTIGNMASTVSSGITVLSSKDMQIGPSAAFGRLICSDLASLVTKDHPLSENGEMWSDCINICRGGSRKKVNVRPDLKTPLRIFLSLTLHHKVMGGPAVVSPLGMMMRGFPDPLCEHLTWISMIRGRFRHAADFACMSINTKVPWAHLLEDPASVNHDAPMHGLAVLRREAEQALSKASGYKNRDFMDLARCCNKSQMEGLAEALCSGKSIDIRVLHDVMGASLGGYFNSIASKVNKTATVLRMNKSSS
..................................................................................................................................................................................................................................................................................................
>A0A0H4ITQ9_A
MAQLGNEFGGVFCPNPDSYSTAGSTDYGFFKLYAKPDKGAGAKAAGIDNEDLLVKALNRYTTDYKKVTVTFEALNMKINVADVKFARHSGADTKGRKKADVVLETSSGEVPISVKKDKAEMWESADSYWSANTGMVINHLLKKGEITMEPNKNVYKIKPSVAIEATSEEKRDVVFGSDLLGKGFVAQKSYSESDFSFNLKAKELKINCTHLIQSEEDVHGDHDVWFLIRPDATRRSVKEWPGVRTLAVYQTRLTSGVRRYERSVFNGCKSKSGNQNVADLGQTRYESLFVPRNADNTKFQFRYMNAKIKVDGIPLRFGFDASATPFVETSRSGLIYHPSSFVLHAKNKPDSNPRKPWMVATAYKYQDLATRILNLLHAVPLHKRYRNLKVHAECLPRCFQDANGRIVTLSYTLPEGAELVMYPYQVEGSLRAPMVVAEEILLRSTSFPYADRQRHRKEILIENDAITLPLIESETQPYPSELAHDILSGVNVYTPYGPIEGVIIPTEYGDAKVQSQIYKEERAKLKIKLVVEE
.....................................................................................................................................................................................................................................................................................................................................................................................................................................................................................................................................................
>A0A0H4ITR1_A
MQALEIPPRPAALQNPTPEPGSYLNALLNFFSDKPSPQTPTSKN
............................................
>A0A0H4ITR3_A
MKDPLIEIPVLEIETAQERFFSTAAFVIGYNSGAVKFGLAYDNPAKYGRIHKGFTIRF
......................bbbbbbbbb....BBBBBB........bbbbbbbb.
>A0A0H4ITR7_A
MSTNSEKAYRIRDYLINKKKGGSLWNLEPDSINELIDALNKYTDPREIQSYLDEIHFWGFNTSILAGEPVDSEFLAALEYAEKPDEADLEREISLAAHNFVAWFLSGNNMPAPAYDALNERALDDLHRLVKALEAGGYREGLTPQN
..................................................................................................................................................
>A0A0H4ITS1_A
MANLTRKQQIEKNKKVLAAIQLQLERGIPVDGLSAALRGTYTAEEVQTALIWLKSQQA
..........................................................
>A0A0H4ITS3_A
MLNQVTCTVGGILIGVGVTLVGIGQFEQPLFPTQNPAVYQKMVELCGESEFKEITLSETLESKYLIEVKCMNGITASAEINR
SSSSS.HHHHHHHHHHHHHHHHH...........................................................
>A0A0H4ITU6_A
MKKFNVVISWGKNEKDSVSYDFDAENGGDAMYRAVEDARFISKKAKVVELKEVL
......................................................
>A0A0H4IU88_A
MRWRAGESTDKQNILLKNDVGQRGRITRNPANWQNLSE
......................................
>A0A0H4IY78_A
MGKIPEEAVEAAIAAHNKYYDDLVIYPSEEPTPEGAFHEALKGALPFLPVQGAVKKLEWELVSGDHYAEGAATHYNIYETKPGLWNSVTVKPGNVRLATNVDLEAAKAAAQADYEARILSALEPSSAREQALEEVTLERSIEQWRNMKPSEVMKGSTAQITYALEDARKDILSLARALSSPDHIADAGKVEGGWVACRV
.......................................................................................................................................................................................................
>A0A0H4J0Q1_A
MKREHPSTPFFLSCPSSFDTAGGRCDLFHMPGGSGENKHPGTFKTPPQTNKTGPRIEQQGTGRVFIPPTRSRPLQEQ
.............................................................................
>A0A0H4J1Y6_A
MADLVITKHTQEGDLIVFDSKLESKPVEKKKPRSRRKKKDTTDEIQSKAEQEE
.....................................................
>A0A0H4J203_A
MAISPKNLYPSRVIDGDGAYPYGKALNVQNGVEGTGTPLEAEWLNDIWGSQQALLADVGIAPNGQPDSVGNSQYLDALKKLIREPLELKIFQSPSSGGLTEIQTRTVNGGKVYEVRKTSDDSLATIYSDAAGTAEIVQNGTSNVSGSDGVVEFFIAEGDYYVEVGGVSAGFVVGSIADGLAETQRVMRKLKNGEDANIVVFSDSTGDATDEWVYKLAEKLAGDFSNLTVFYRLWDSGAGNYAARVTVQSAGSQVLTIWNAAIAGSNANRFCGSEFNAAARPSQVGGSPDLYFVNYGHNGGNQLERQYSMHSQLISLLVEFSSDSPVIIIGQNPVLSDDSMQRKVEVFQKIARVYGCGYIDINSYFLENLNPLADYYKDDVHPNETGSEVWAQLVHDKFRYNKDLASATTQSGNKSQAYSVLDTFNQMLRVSSSTANVTLERYGVNFETSGQSLKMTGNGVASPTPFAYFDVIDSKDIRSFIGKTICINVRLKTDVGAGALTGRIAAYDGIQTITSTNGGESGGRYIDQSMIITVDSAATYLRVYVYIDASTPSDSVYIDRIVTSFDRDIAEGTSLSRIDAAEFISIFGAGGVNGNLVVGNSTSNGRAISVLDLISGDIDDDPNTQYVASVSANGVEVKQRGDTFPRVHINTSGLIQLSKGASGFTTYIDSPLDNNIRIGTANVYPSVDATYDIGIGGYTWRRLQLSDGVFVGGTKVTGSQQVAISDSVGGDESAKINSILAALRAHGLIAT
...............................................................................................................................................................................................................................................................................................................................................................................................................................................................................................................................................................................................................................................................................................................................................................................
>A0A0H4J207_A
MKQWQLVMAKGELLLEIQTLLVDMQGADTEELLRITKELSVNLEHAAKNGWVYSAEELDL
............................................................
>A0A0H4J210_A
MTLNQHKTILYPERHGSSSSPIGGSVADAAKTRSIYTNTFSVIYGSTPYKLLTSRIKKGSGKGKLRMHKVAIKQRNTVDNLTWCV
.....................................................................................
>A0A0H4J215_A
MEDNLVENNYPLFKVTYTVDGEQFEKEIVAKGVDRVKQNVYISCKEDNPLAEVVILRVELIK
..............................................................
>A0A0H4J221_A
MKNEILQCYLKTYGLTEKDFTIEDGTPVFHSDFRKECYTQFGMGWVCGREALMRLEESLKCSD
...............................................................
>A0A0H4J225_A
MDKVYKTNFSRGCFHHWSASKAVAEYVSNWLDSDGEQSYDFGEDYLQLENKGVSVSNKLLMMGMSDKRNDDTKRGFFGVGSIQALVVLTDLNYEVSISNDDVMWNASFEHCDNFNEDVLVVTETAQNPTGNFSVCISGLTQDIIDEVRQRCLEFQDREVLFSTEYGDVIAHGEDNGEIFCGDMYVCENSAFNYSYNFAPKVLPLNQDRNSASQWEISRLTAKIWKQCPDKELLVEAIKSKKADCQYVMDSWYTSDSSDLSVSEDFGEDYVEQYKNHIVTSNFEEYEQLTKCGNKVKYLDNSNQVKAIKESKVYNEMVASLDIIEVESAATKLERISLAFQQLINDHDHEEIEYEGFTMQEHIDTLDEIIYEL
....................................................................................................................................................................................................................................................................................................................................................................................
>A0A0H4J229_A
MSDKITFEGYITKDTDWISIMETNMKPVIYVSPVVYKTLREDSSLVSKDLLAIGKVFSIEIHEGLTGNQVAIPDPAKLKHLNDVAYDDMLLALKRLGEWI
....................................................................................................
>A0A0H4J237_A
MSNYSYVEHTPQGDYEIVIDEQAAIDYSKVSAQRYLRNHPRATNIEKVLSKYTEESYLQDFIVTHWATLTDKEVGEYKL
...............................................................................
>A0A0H4J245_A
MHLVTNINGYNMESLESIIYSRTGLNSVDQLVDDLGIDE
.......................................
>A0A0H4J249_A
MWGLFTNEKERQQAQLKAEHSQSNAGIKADYQLTEIKRLLLAQGNTQGQQEQQVVNMLNSLDQLLKLATAAKQTCTHTVSLCDHVVSFEMQQGKLTGIKTDKIS
........................................................................................................
>A0A0H4J252_A
MYLEISKHTIWINSNGTQKDNEKVTMFHRLLVEHGLNDGSCLETNKNGKGIALTVCDYSTVEELRQYTQDVKALIKAEKLTPTEQDTQIARECEYQINLEY
.....................................................................................................
>A0A0H4J256_A
MLSLLSDLLIVIFVMYEPLLITVGYIVNSLINLYFDMQ
.HHHHHHHHHHHHHHHHHHHHHHHHHH...........
>A0A0H4J260_A
MFRGGKDSMREKIVVKDNKTTHRLINSDFFARVDHIPLIWYNQF
............................................
>A0A0H4J264_A
MKTLLNNKPPPKNRDFLGLVDHQTRYWDIFFYGRKEDGLRKAEFVDRGLFSMPKLLGWVELPDIEDV
...................................................................
>A0A0H4J272_A
MLNLQGFAETGDYLKVDNSYWLCIKDAGLYEINGVRKDVYIGYGGKASQFILSEEPVLRKVIIGRRELTHYEHEGETLTVQEYQSINNKHLDEDGDRYYPSLEVELEHRKELEHIYKFKAVYNQHEDTYEDIETRCVGDVVDTGSRFIENALSYGKATFSNSRFYRVDLSGITASELSAFVDEYNLKDKYSNSTHSNVHFAQIDNQYVMTDLPYSHKDKFTMVTTLEEATKLENDARAEVRSHLNMKVLGGNYGLHGKTLTDTYSKVEQWMNTLQELDVKVKSDTKKRGLRNSMNKFKAELKEILEKQL
.....................................................................................................................................................................................................................................................................................................................
>A0A0H4J275_A
MQDNHFVETFKVQSYPSTLAYDIFIDETISSPEYYRNVINVLNRAAEGDVLNVYLNTVGGYVSSSSAITAAMDQCKGHIVVHMAAEVCSAGTMIALHGNEWVVGDGICFMCHNISFGCGGSAEKVKDHHDFIQAWNKSLLEREYSGFLTPEEITNMFTNGKEYWFNAEEVKSRLTSFVKYHETKHNQALEDSYTQQFAEEDAMVEEALAALQIPVAEREVFDKISSQLEDYFSQEQPTAKEIPVVSEETASMLQEVVETLTAAEDEQVIEITNGDNYFLLHYRYDEEDEVVELELQTEDDELIVISKYALEDYDKIFLHNLAKSIGAKHSHNSGKPRLIENIVTYLEGLVE
...............................................................................................................................................................................................................................................................................................................................................................
>A0A0H4J279_A
MGDWWERYSCIKSDIFVNVYRQFESAEDFEEFLMEQEGYYYWAISGRKLHLHHGAQFILDLYEKGKL
...................................................................
>A0A0H4J283_A
MFVGLLSRYRFRKEFKRKEDSLTSIQNLYNTLCWNKYNPCGDTAVCSYEYAGQFCWDDLRGWVKFSLFSYGTKDKEALRRFLKFENSFVDMGDIFEIPVDEAIKKVENLAINHFYCMEVMYNFGKFGTNNDESKELKRFPFISNTSEAFKLYQKKYDKGTNLEDHSHLMDLLKKCEKPLE
....................................................................................................................................................................................
>A0A0H4J289_A
MNQDIIDWLEGNWEKTQDDYCGYGEPRYDYTLSGEKGELEYHPKTGILYIWSGLGLSDSYGYEVQVQDLAHLIQLEALL
...............................................................................
>A0A0H4J293_A
MERCEQFKQGELAYRNQESYKANSSAAWINGYTEEERLSSCGFSNYPWNRSGVVASSQYGGKDNFIHTRQNTVRNGD
.............................................................................
>A0A0H4J297_A
MKIFANDQSYSNFAIVVFEDGIPVDRLVLHTGANNDSNKGKLFGKYFDTVQDQLMYVKQGYKDFFLKHQPDKLVFEGLAFGAKGDRVFQLGGLFYHITTSLCEEGFLSSEDIITVTPTEVKAIARKDLPEGDQVARDKQGEVIYLKSKKAKLNPMKEKKWIKKALENTEHSWLLEGYTTSSKRVHTGAHDIPDAYYIGKAYIGKL
.............................................................................................................................................................................................................
>A0A0H4J2A0_A
MSRLYKNWFVHNCIGHPLMYFAAVLFSVELSKKIHDGTLPDRKHYD
.........hhhhhhhhhhhhhhhhhhh..................
>A0A0H4J2A4_A
MNEDAYEDYLRDKVALEESLEEMESRLVWLLDDVADLRSDIESTQEELNSLGVEDYFE
..........................................................
>A0A0H4J2A8_A
MKYLMMLLGWLGLISGNLFWIGHAIYELIKTDAGFFTIVLSNLGYWLLHMAVSIVLLVVGYYLLEKK
..HHHHHHHHHHHHHHHHHHHHHHHH................hhhhhhhhhhhhhhhhhhhhh....
>A0A0H4J2B5_A
MKIELENGKYTYVFEESTGRQEVYRHGELWQDETGNGFLLAMAQRIESLEDELYMVEGFMESQGL
.................................................................
>A0A0H4J2B8_A
MDKSKVIYQVTDDSWWDGSEDCPCCSGLKFECYNAVDWYQNGSACSKEQLYKDVLFHYVTGGECYEDNPYENHYEDELLMFMDRFNIKVEWL
............................................................................................
>A0A0H4J2C1_A
MNFEWWSIPVTMLLFFIIRGITRTISYRSIVKTSYDEDVPVLIGLKGFFWMVYSPKKYDIEKDYNWLKVKADIKKGVPEQLALLREKVIALEMLQYEYENYQYVDLVWKDKQNEDQSLVVDLDEYTSYNSQTMIAMEEDFIIQQDFINLLESMKELEGDENDEDL
....hhhhhhhhhhhhhhhhhhhh.............................................................................................................................................
>A0A0H4J2C9_A
MNKDELNLTTKQMVYYHSKKRSKPLAYILGAFLGGFGVHGFYIGGETGNMLGGITLLALIGSFIDPMLFTGHMLMVFSGVVWTHFVVDSRNKEFMEEARTFFDGE
................................................HHHHHHHHHHHHHHHHH.hhhhhhhhhhhhhhhhhhh....................
>A0A0H4J2D4_A
MSKDINGHPLTPYQVVVDPRGQLLTVESFLPSGQVKCRNGCLFVHWEPDRLKSVNYKEDLL
.............................................................
>A0A0H4J2D9_A
MKPCKVYSIQENDVIVPETDYYEVVHFDMKEPHVIRSSDGNKPLLVEKEVHCTPIRQFSEISEFGRRINTYVAFDKKLEDYVNLLIKEKLQEQQFSHNKEICLYKKDLGKVSFELEQLREYNYQQRRDFMHKWDKLLFRLSLGIASLFSGAVICLGVVFS
..........................................................................................................................................HHHHHHHHHHHHHHHHHHHH..
>A0A0H4J2E4_A
MSNEVTKEMLDESLASIQDYLDNTSAEQFEKDYLEIRKFTKGGVPAAEIIGWEPEVLQVDYSNSARNIPDNEGTLEIEWGCPLDKRGDM
.........................................................................................
>A0A0H4J2E7_A
MFMDTNDDFVGYSYTTLKGSTITVVGRSLERPSHYYSKCSVCNEDAELFPELFLKDKNTYNKEKVFCGCANYAISLTPEQWKVKCQRSAEQLSVEFLGFKEEEVKSESSVIFKCNKGHVSDTVRVGNFAKGKAACIKCSHEVIAKKNSIKWVGEKVTTKYGNTLTIEKEEGKHLYLSCDICSKDKELYPSLFRLHKSDYRVGKVPCGCSVSSRRTKEQYRILCNRYSEDTSYSFVDFHGDWKGIDTKIIMDCPEHGTWDTSNIDKLLLSGRGCPSCAADNCYWGLYKGREQEDDYLYYLLLSSEDESFIKVGRSFYPNRRIGNYKSVYNVEILAVKKATHQEVFDEECFIKKTFKDSKYSPNKPFGGSITECFIITQLGQINTHFEGCFDSEITQQYRDLTNL
...................................................................................................................................................................................................................................................................................................................................................................................................................
>A0A0H4J2F9_A
MKKQEFTWDNRLTEMLNELKKSEKGTEDQSVKFVTSSHISTSVIRRSRVANIKSITKQLEDLTDVIKSKKNFRVMPFPLITACILTVLKSLELITLSWWIIGLIAVFPLALVVSVLIVLGTLAGIGILGVLAYDFFKGRF
............................................................................HHHHHHHHHHHHHHH.......HHHHH.........hhhhhhhhhh..................
>A0A0H4J2H4_A
MQILLPVVTADFIGQCAALDEAIREAAVNFQFTYTARVPTWDNIYNVPDVVTELIKHYTLRGFLCNYDGDGGKLSISWIAPNMSYLEVSRITFSNPAMIPSLGVGFRAGMIYLCMTNGQDLRANSDLTMQRDLLPAIKQAATFGARQLTFGFAGCPSATVVALFKVTFDMLTDQGFQITYNTTSGLFFLKWPDTFQINMYAGSLSQVVIQ
..................................................................................................................................................................................................................
>A0A0H4J2J3_A
MHNRWSRHPGVKVYAFRTGQWGAPASGISDFEGKWRIEGLVDDVPYDVAFVHPDGQWEGKMSSRRMPIFDPFADPYWEDTTLLVHFDDVAGQTPTNERGITGFRIGGTGALIADTAPTPKFGTGALNINNGATAAGCWFGTGASTGIVADTNPMYMGSTDNFTVEGWFYCRSGVATNTYRDICILAANDKGIVINGSSQIVYYDGGIKIQGPSMTDLYDKWVWLVVQRENGITGMWLDGQRIGTFGDTGVKNAFRIGSNTQASEQFFGGLDEWRHTRAARYPGSPVTIQVPTAPFTPGNPIRSDSFTVPRLWNYEQTFGSATWTITSGRLNVDQSTSSTVFVRRDFSSQNLFCEAEIFQAQDSGFVWRYIDTSNYYLMSLMDDQAPLEPNTLKIYKRVNDAYTQIGSTTPITLTRGTANKVRMEMTGSTITVLINGTPVGSFTDTSIAVSGRMGFKAAAGSGYNGQLSVDNFKWDTLL
..............................................................................................................................................................................................................................................................................................................................................................................................................................................................................................
>A0A0H4J2J5_A
MVVHKAYSLDAMQSIADDLVIWEMNKMRDGYFHFGQIIPRA
.........................................
>A0A0H4J2J7_A
MKRMLILTAVEREVLQKTNKELTGYLNQNKENNFLSFRGAEHLDGQVNIFMVDRSLYDWALTTLLSHSALQTEILASRAKPKKRLTTLLLSEAELEALIMHAPVIMAMLDPCYDGVQNDDTSVFSVEYQVHASVCAALDQLEGKL
.................................................................................................................................................
>A0A0H4J2J9_A
MAGLLKGQEGNMYARGLSTEGWNGGYQQALRDVQAYIQGYHNCGSRYVELWKAPIKRRKRNAK
...............................................................
>A0A0H4J2K0_A
MNPAQRYEKTFQEMTIFGMTGDVIKESDLSKLILEYQITEVLKLEKGKWLPNLHNELTPNYSKRWIKRIS
......................................................................
>A0A0H4J2K1_A
MMISLNSNQIGQIALVDPALAAIIVLSVEWSDGFVHDVILPPEFVSLVTVILAKA
.......................................................
>A0A0H4J2K9_A
MVNGYPGVTRLAQKFYTPDQIAPFISDDSSKPFHVEFDAPVFLQAGVQYCFVVGGASPNTRIWVSRLGGEVVNMPGKIVELPATSEVSFRSLNGTTWNAEQYEQIKYKLYRANFKSQQMTLVFENEHDPDAGGYATDENPFQTQTGSTRIRVYQKNHGFTPGDRVSFALFDTNAFRIRYSDFVPQIGQTMHTPTGSGVIDDIRSTSVSNEYMVTVKNMSGVMTASQTYVCEAMTKTARDFWLASSMDSKKPESYTLNQCVGTVLENSYGNKYVNGLIAGIPVGEFNTEYTSGSLGLTVIDVDSIDTYIINVQTPATITGRVGGTGVRVYNGNEKYDVFNVSGAYLPYRATESWTMTGIAHGEAGSVFESQDYNVLAPIAFVPQEDKFSGQPLKIASKNNEQIKLGAGNKSATVTVTFSAANSWTSPIINLDSFSMTTINNRCEWRDKAKLEAIPTGEPTWVDERNPINGTETYKYVTRSVNLANAANDISIFVDVYKDLNADFDIYVKRLPVYETAAIDTLPWIKVNNIVKSRSSVDLTDFIEYNIVASRDILKETVNGVVIPGWLDDSGAPTPFTSFQVKLVGRSKNSAKPPLFRALRIIAVT
............................................................................................................................................................................................................................................................................................................................................................................................................................................................................................................................................................................................................................
>A0A0H4J2P2_A
MALQKHKCDPALGARVFEHLKQKGLHTPVVEEALFQHEGSKIDKIEALQTQVLNCWVLTSPMTV
................................................................
>A0A0H4J2S7_A
MGVLASRYADVKKVCVASSDKDMVQLQQNMNPKIKQYSYFHKKFLTPKTSKYDLFEHVVKGDSGDGVPNILSPDDVLITPGSRQRPISSKKLEEWRAKGGLFEPENFCADAQCWSASTAIGR
..........................................................................................................................
>A0A0H4J315_A
MSMPRFDKKYLVLVESWVGDADHYAVDTFEVDDLKHAEVIYDLGAALGRNYAPNPTVDGENGFGGRGFTDANLQKLYDALRLKHGAAVDALLRWQDSPDDMTDVEILRENIYEFFASVGEGYYGMDDYWRTVESVKLVRLDSVEVIK
...................................................................................................................................................
>A0A0H4J3P7_A
MSLAYDPSTAYVVLGLALLACFALHFSPRGSLREAVFATLTLSLTITGIIGAAFGVVTL
.......hhhhhhhhhhhhhhhhhh.........HHHHHHHHHHHHHHHHHHHH.....
>A0A0H4J445_A
TVNIQHLINTLDKLTERVNMMTYLTLCSKTGLSSLYPSVDVILKIIMIGDDLVLKEGNNAFRGLASYEAICVGEIINRGDSSVWDVSRFLNTMIQEVESLGDSFKYWSSEVMAVLQGQKVQQISCLHGMYRIWGHPVVDLEKGLTKLRSVALLEKEIPQDCARNTSNMFKEIFFTQYFRRHKFYPPHTWTGPEGSNYIKQVLSLEKELDTHNIRYHLEDWENIQCEKTFEIPATYSLASCIKDRAISPKRSELVSMILRGGSVMNQSSRRGVLKWLDSTMIPVREFLDNIDENGLSKDDSIIGLYPKERELKMEARFFALMSFQMRLYFTITEHMANDNLLDYFPMVTMSDSMLELNKKLDSLSRKQVTKKEGVVHYVVNIDFRKWNQQMREEMTVPMFLDADRLFGYTNLVGRTHEIFRSSYIYLSSGEYVPQISLRGRLVHEEPYSWTNDPSGKEGLRQKYWTIMTACDLMFVAR
.............................................................................................................................................................................................................................................................................................................................................................................................................................................................................................
>A0A0H4KBJ4_A
MSYWTWGIGDVEVSGVVDLISFICLRDILRPFHTMLAPCITETQGWPLVSHGAVAEGLDTSCVNIGFGVSPLLNPEAMLKLLDEALSCRGSYMKGALFGSFGGSVVPGTAPGSRCDLVAFPLP
...........................................................................................................................
>A0A0H4KPJ5_A
LKFPDPNKFSFQNPNVYNPDSQRLVWAVRGLEFCRGQPLGIGVTGHPLFNKLKYPTIENDDRQNIGVDPKQVQMFIVGCTPCEGEHWDKAEP
............................................................................................
>A0A0H4LQE3_A
FKLVRDRRPFGTPQDFGQVFNMYDNEPSTATVKNDLRDRYQVVRKFQATVTGGQYASKEQAIVSKFYRVNNYVVYNHQEAAKYENHTENALVIVYGMYSCIKSCVRNIENSDLFL
...................................................................................................................
>A0A0H4LSV9_A
MGSILQSHQGTEHILRYLLRMLKCIVKLENGLCTIKPTLSPLPLVLALLPALTLEPPRYPHQRPPDTPRPKRHQPLTSNSGYYGRHHDLGLPVSRHRNPAPLPKPPKEKEYSADDDENKENLDPERPPLSEEEPKTAEEELEEEEEGEVHRLLKQWAKDIDQLKQKVCLDLERYKKKLGIHL
......................................................................................................................................................................................
>A0A0H4LT79_A
MYLAQVQTVFASSGSPIRVLFIQTNDFKKKHLTYIKTNFPNLTFQRIAEKLTLSDGTHRDIKSGKAFRDAYPYGEGVASCSSIPPNVDIARIFFTRFRIIVTPSPDLLTTMTKSFHLSLHNAVEVNPDHINDAITEVLSPLLPTQTAIADTDDDVDMVQVGKSSLPSVFNIPVEDTLPEPSTPEPIQPSPDQLNQHANALEKQAATPYKNIPQNIIQTKLEIKTPHVNPFLSLDQLMNETFMLDATPDCLFIQADITLPTFSRLFHDCLHLGYVIISTNPTQTGLHISMRFSPLTALSQSLVDTQMLSIGYNTSHGLIAKTTILTQLSITELHRLGAFVDGHTIKNVRLDGLNLLITRCNDRDATSFTFTELHSSVFSKALTQLVKSTSCTHILYTSPYVLSHSLISSD
.........................................................................................................................................................................................................................................................................................................................................................................................................................
>A0A0H4LT96_A
KPSIDDISYFESDNVAADDAQTQITLRSEATEQRQIHTKRLQTRNHKEARSFGRFHAEHLITWLDGAKTILHTLYVDIMAFINKLNSYKYSERQDFKFNRKFEQAQSAWINRIIRFTAIGMLSMDYKPDIVIYQYIAHKLDARVMFHGQMYTQDDSDAYKETTAATLTQRELITTSGGMEHRIITRFARYNGQGYTYMQTAGSMSLQNGSTFFNDNSDRLTNPMARKINIVLSNPFITSETRGAIEVCSTTSKASYGMSVAQADNLSTTAQNAVDQTRLEAQIDYVTNPDNDSDMSDV
..........................................................................................................................................................................................................................................................................................................
>A0A0H4LTA1_A
NIVILNLNPNGISSSYDAKTNTRIVGHSRYKLLSLSTNSMRIARIVKYIQDHDITQIIGKKYLQLSDEILTVAPWDYNVSGVTNESKVLGMHDITFEPRLSAINVLRKFYDQCVNAKQQHVNLVIHGNKGIGKSTVINRWRMILENKLGTKIGQLSSDAYGRFCGASFINMSESEKEGHINTVTYSDAIKHDI
.................................................................................................................................................................................................
>A0A0H4LTA7_A
KICPLITFTNECKHMTTEMFDKGDDPILSKYSMLTIDAELESDITEDYVTVVIIISGYEAIGSNIKVLYDQKHRIRSHEYISIDIIITGCISNYNANDIENDDNTLDLPAKNVQFEYTYEHQCMITKAQIPTNQVTYEDIELYSTIILNDRVTYTQHPYSMLKHTLITDSEYNPPTVSYNLLNDIILQPKAQIPIMSQEMLSHAVAKLKQTNEIIAYQIQRSQYGVAYNQQTEEVRNEARYDSDTFTALLIDNVAKVTDIIERVPIYDDITMADIDVTTVGQLEHITYNVSDYDERYVYPSGTVGSNYSEMSRITGGQAGSVKFN
.....................................................................................................................................................................................................................................................................................................................................
>A0A0H4LUK3_A
QLLLNGSLAEEVIRSEDTDNKIIQLVICRPNNTRSIIGPGATGIGIRQAHCNI
.....................................................
>A0A0H4LUQ0_A
MNPALGEILNDRADLDPQPNQVKSLLRRSFRYTYHFDTDTYKHTLQLHGLGKYLLFGPQDHQHTLFSLPIKYHNIPIPTQDLNFQLTEFLRTINLPVALTDDPNVRYNWLLASYLRSVARNHAHVKYKSNTAILNYVYGENPFYKILQLIHADNPIQERIRTSISIPQIQPNIFDQTTNTRLTTFWNVYHEQEINTLIGYLVGRGLRTTHISHSWNAFHTFDYADVNDMYEHQCRTLLESWRDFRDLQIRTKRSVNRRSQILLQLSDNELSIMIQALTSVYDLDKLVFIEQTDDPIATVRSLASQYISTPIYQQAIEHYRVIYLPAKLKTLRHTTPMYEYPLIIFTGEVPEEENLRIVNTQYGIVNLLVEPFGDPFTYETTFAGTPTFQIRRRITNDVRALAPNQFSSHRYPGTITTWDDMTHAQQYLEAKQFLDSPMPETAYDLNNRTRPLDQLNHLHMSMIKDIGDIYAISRFSTTHFFLQCSIQERIPYSANGLIWPPTDFTIRRINNSTYKMCALFRYAFMLSQQLTTIIPKVTFWGVENEPAIDILMKMYDIEINGIGERALNYTRGRIGYLPTFNLASGIIISDIEIQGDDIDVITEQYVRLAVHACNSQIAIIKIVPGLPYIINSIITQIRTMSSTKHMEIILPNGRKALSSEVYLLIRTLAIDDDSAQLYYEDSDAIAIYINHLRDQEYRKLTYTEFVSHTLPSGPPQNDDDLSRRLGTIYAISSHQDNAAQVINCLSQHCSRVQLYKRDKHDVHVCILGQPTFERMVLGSRAITTLGTTERTITIPFGFGQSTNTLSKPHFTLIEATNLIRLVIHHAVRMDIKKLITTSPNHSFIRMIDIGGRNMTGLSLLENLSEVKYELYEYQLINDTNWANYNAAYYRGLYEWNRIIPANSVVLALFVLQSPVQPSDQLTALTELSQATKQSNGTVTYFTYFHHSIADIIRRSLDPIPNVQMTESGMVQWATYDPISTLTDSEVQASVGQFDALLLDGRLVNETCMLNRVFPAPHTTSYFLDLLKAVRVCRVSPLAVA
................................................................................................................................................................................................................................................................................................................................................................................................................................................................................................................................................................................................................................................................................................................................................................................................................................................................................................................................................................................................................................................................................
>A0A0H4LUQ6_A
MEQTIYTPGTTFTRQFKSLIDTIHVVNTSEDCRFAIPSTQEATSPQIPANHAVNRYQDDYTESSTTKQTMQYDEHASRSEARFITTHLEYERFSIILTEQKPLRLFGPHPPTTTMCDRTSPDIVKDETTNIPLLQYLGVTPHPATSNHPVNYDETDILSLLHVSQLNIVVIDLRSMVVTYHRAFSHNHAIGIVYSNVPYIGWQRNIGHEYYIRRVFLSDALIGFILPGSGIQMSYLTYPIQATPVPYYIMIKDYSNHIIRMVMTAKLLSTYSGIIPTNTKPLPPPLSYPTPETPYDSLLRIQQQHNNNIRCFNHLRKQDYTFLRLPFHGRDQIARDPRAKSRINMSEHWHVHELDQGITVENNYHEIVNTYEYAQLYYGRIHRIFSPHITYGRLFEVVRLHKKHHNITIAGLCFILHVSDDCKSIYGLHQSFIYQYDIPQPILPYCYYTYSDEKRFIPKFYPHTNSIYYQAQVEMYISPNNYLTDIMQQFEKLHESHIMPIIYITDFELPVTSQLLRLHALWPRIHTARSRYDCTHKRYPLRRNKDLLISYTIQCQDKGFSYCTDTHDQTQYPCGMYSSDCSPYAHHHRCTIQHFGIKFLSPYFGYTCHNCDMTYPLLCMKVHCCQV
...................................................................................................................................................................................................................................................................................................................................................................................................................................................................................................................................................................................................................................................
>A0A0H4LUS1_A
VMITFITKQVNEYAQRRQNIRERRSFINDWLSYLQTRFSIIADALTGHISVIQSTMANFHCNFFSDYTGNLANYKQTQYCMISSDGSHTLLIKPDGAEAEDLCVINTRIVWPTIFQCDYSLVRGLIGSDKARVIEDIVYPNPEISYRQAMNFMDVCKDNTLPEAFVSFISSAVEAIPTTIYRATDIGPSLRTITRQNFELHITYYLRYTILGDILILQNQTTPAQVANAVAQTGIRILGTDSRVTISVQTLEYIIEENL
hhhhhhh............................................................................................................................................................................................................................................................
>A0A0H4LUS6_A
MLDTRKLLEPYVRDIINLKTKPISTTDYQYQFNNATQEHYLSFTGIWTYAVITPQDYATELFALPTKYESKEIPEHELRDAIFRWRQQYNLTIPIDSEDKRYNWLLGNALRANSLDKEHMTAIMNNPTLLCYEDNDSPFTQLNYHRNKYIDIPLVGPNIYSLSQKYIMRLQIGKRNVNHMLINARNIPFATTHMSWHFNTPHYFIYASRHAMYEHQANKILEDWKQQVAMQSGDHLLIERVCERLIPLTEDDYARRLNAIGTLSPIEMGTMPRNVDRVRYLLDLADKYYRMQTQTEGRNYKQYYTAASYLYLTENQIELDQRANTRNSLRYPYIRTKKSQEYDANIIITEDKWVKHALRLYGDEEIIEAPISLNNPSTQNVRLSRIAGYNYAMFEVFGYVEAGPNSMRLDRSSRIVALAHANAYSQLQPNDELRMLNQIARTQALYHLNIIRILRELTALHYTIIAFTKEHLLMLTYLSNVFETTGNRVIPILEHEWKMRRINNSTHKLLNSYI
..................................................................................................................................................................................................................................................................................................................................................................................................................................................................................................................................
>A0A0H4LUT2_A
FSIALARERIMRRPIVRRNVLYITMSRDNIAFRRPLLKHGTYDDIKKLWGGIAPYTRFAMAPRVVKMDLSLEHFNKLTDEELLLVNRSYIQDCQPNGQLTLLGLYLVRLPCGYITSVDNMFLHQHKCLLKSQGVAHSAMADEMFSNYHACAHCKVKYPQRVQAVLCC
.......................................................................................................................................................................
>A0A0H4LUT6_A
KQYYTAASYLYLTENQIELDQRANTRNSLRYPYIRTKKSQEYDANIIITEDKWVKHALRLYGDEEIIEAPISLNNPSTQNVRLSRIAGYNYAMFEVFGYVEAGPNSMRLDRSSRIVALAHANAYSQLQPNDELRMLNQIARTQALYHLNIIRILRELTALHYTIIAFTKEHLLMLTYLSNVFETTGNRVIPILEHEWKMRRINNSTHKLLNAY
.....................................................................................................................................................................................................................
>A0A0H4LWE8_A
MELLDTEDSTTQHIRKQKGLFKKSKISETITIQQRYSNIHTQHKTVNLPTNHVITLYPHRITTHIHQVLRKIYGRLDAYIDPRQIARTLQSGERYRQAVHKLKSKRIRNTSSAKQTYIFSVDDKLSNDATQEELDQFQKDVNHLADIRTQITTGLIFIHLGYHEYHCAIQPYMRALMPYLPIYTCSLVNGFPNYADPYIANFYLAPYYASHLTDAYTPKPTTRFIYIDTNLTARQSIQVKRHIKYQPSGTLITLSRDNSLPILFVSTKHLHDAKEYIRGKRLIELLYDYSYTAPHQDTTQRIDIISSAPLLTTITAYSPTKLQPYPPPQCRDSALTVITKFSHHIQNNHQLTAILGVIGTKGSGKTAGLQRAITFMQTTIPWTICHIDSDAYGRWLAYAITSTGTITEITQSFIDDHIYNEYKQQDNNSPIFHELVMQKILNDAKITTYDQFVNLSITQRSNKIYEPFTKFYITTLSDEVYGLANYMTTLLAKMDHRVYIIECHTSVELAKAVRSDTSCILDTPFDERVAITHRTRGDKTNKLSQLVLHEYYRARIAATIPYVRLYELYMCWTELSTSLLHKGVPQEVMTPAPSN
...................................................................................................................................................................................................................................................................................................................................................................................................................................................................................................................................................................................................................
>A0A0H4LWF8_A
MWAVCATRTKIPEQRLRDLAAALDGTNDLWTVPPLQVPNEVANSVMPDGTPSEPVVDPRNVQNQRDVNRQRAVRQTNRTRSGRNEQGRSANATNSTEGRGSRRTRTRHQQLRVLPQQSGQNVASSNRRLRGQANGNRVPGQTAPQSVEVARTGHNNREREGSGVVRQA
........................................................................................................................................................................
>A0A0H4LWG3_A
SFDRALQNTILTQSSDRRFGLDLLTYQSICYMIKQWEMLPFQVRQDGVLDISNYEQVWSTCQVPLMYSLLELSKEERGCNVTNDFLTSIIQYRTRCACTSFETETLDKKGAYSPMLKLISYNLKSYARYNFSKDYRIQMLKKYDENVEIGLTSDEYTELLKSTREKADSAFVTLFESYLKKLVKGTHTQNTELARWLSGVVLTMGN
..............................................................................................................................................................................................................
>A0A0H4LWG9_A
MDAEDVDFIIPINMRDDFYFANPIPTAEPLFQLLTLDFTQHIDNYKLLQLSHIIPHLSTVQKKRLLIEIGKSLKRDIGGYATTNLLIDQIITQQTIPINPLFRRYDTTPIRFQEGVDNQAFKRIATFLTDIQLQRLNAGLALVTLPQLNLLHKGIRIARIERDRLEPNYIPDIPDDIIRKEYDTTMFRIATTISGNLIGYVDNSDANERIIIQPSQIPRVYLIVKDRTEVLPSHMAKIQECIEYAGWYVDFLDIRYISEVITGEHLQRNDTDITTLLSLAPGELTHLKFYDDQLRRPISEYEPARVQTTVMRVFPLERVTTNQVAKGLVTTTATNSTKPNDSELISEREIDTGYLDNANRLVYANGTLKLSHPFVCMSNVVKILSNNVHLDDD
.........................................................................................................................................................................................................................................................................................................................................................................................................
>A0A0H4LWH3_A
NYMHQKPYKRIALVSQLKTQVMQYITTENTYSEAAYYDKVLTDKLRPRIMILESHSPINDANMGRTDTTIILETAIDPINTLMTREGRSGDTHFLLFDLYSTVSSVVHTLVNPIEMLTSTLWLQKLEAD
.................................................................................................................................
>A0A0H4LWH7_A
IKLYLFVIFTATSETCAPRMTKDGVNYQIGPVGIYRVRNESRSASVTYDPAREMYVGRFLQVLLTLVMPYLTMQPMQLSRIKFTNQANPIIQRAC
...............................................................................................
>A0A0H4LWH8_A
MNQIKNKDQIIRSQTKSNQNNVQPPQTSSLSVIDELITITLPELFKHANVKYFTDENQLRVCQERFARSSTDSIGVEAMEVEYMYAMCKAFMTNVAIFNDITNSYVMMRCYPIEELLCLRKHYRATLNAMEFRFQDHTAYFSAVQMKDASGQTLFRGENVRNVTMAGIKERMQYDDGKWNEQIIINVYVPTLNKIYQYYLRGQDDTASKYTNLREQDRKEQYPQLPPRPQLVSNNTRQDKVQLYQAYHLGRIVAPMSQQEHVDQIFANVGSALSYQHDNKNEKVQPMRVRFGTAVINNDEDGYVQIPNRCAMYERIHMYDQAMRMTRTRVAINPTELSTRYGVTLMRKYFSHTAEDGISAVMDIIAHVNAKMHVKL
........................................................................................................................................................................................................................................................................................................................................................................................
>A0A0H4LY56_A
MQPKNAKTSEQTKSNSTDMSKALHYDDQVNNNNEPSTTSKTSLKTKEKTVPTTIDSQISPTTATLETSPQSNKQTQYVKPVSISDMQINTLKTIAVITDPANPENIKTQVPEYEDMNIASRQAIYTAQINELIQQQVDFMLEPKITLTFPKQLFRYQPTPMLQPLMVYTSQLNTSLETNIQHLDNGPLDSFTRSSEEIFKYGTDGVYIVPNREFLATLKIENQFSYFRAQRELTMIGADSSSLTGNVLENITAELALLAYFVSFNSVYQLNQNKQFATNLAQQYGFINNVPHQQPVLPSPVIARFKLNVPWFQQAIDAALNDGQANYKYGRVDVSHDPYFDFKIQEAHAVNIDKYAAALYNINARNVHTNRTGLNRIRDTLLAFSWPNTRVWIANEMTLIPTVLPRVDLMTNCFVMVGSRDNTLHQIVDALYYNYYEQSNIGTPTLEVSAISKEISLGSAQTLQNEITNLMPRAEVDQILLYIAREIPLRLRIPTFRPLQYLDSSSISIIGILGYALLFCFLPHQSHIYHRIIQSQIINFIRQWFTDEYKRFMTIYGLRYKYEQGRQIFSQSTQEFTDDDLFSEEHPSLFAGIEFDGCPHITRIMSIFKPIGYIYTPTRAINAEFPYLSNDRNFYIGYPAVINSHDSSMGDHIRTIGMTIMAIFDKVMNQSKARNAIRSQIASQIQHILDRALLISDAFADMIRPIQETQANFNLSLTANFKGAQASHINTNYAVFTDSSMLTNNSLRKLDTSGLRFDASMIFPLLFNMDYTVLKQRGQGREGVAIDYKYAMPSPQEYSDRAHMIYQDMLKLCMAEGILQEIFSANHKDSALSELEQHFNLRFSSTNYNDMLKIISSRLGVNITTYLKGWSTITSTLTTDGRLRDAIIRRITDTRMMIPYDRSIDPPFFESPMSLLDEAGLNRLILGAKYLNQTRHIFKGLRLYKQSIRLQNAQDMHVIVPDDYVEREFSDDLFTIRKINGINRWCVLVGEDYIDDPERWPKYHILITLTSTAISTQFVDRLCAGIEHAGWIVDVDTRYAAALTNRISEVTMQKAIVASILQSSIDQIHELLFLYHPLRIDDSDYTFPHRGDTFQYIFPMSDIVKTFSCGGLAVSTSKAHTTFGSVPVPLEYDTGTITIDGKNAFTNGTHKLDVPVQCQTNIVYGFTKAYKIENDIEVEITAPAYLYE
....................................................................................................................................................................................................................................................................................................................................................................................................................................................................................................................................................................................................................................................................................................................................................................................................................................................................................................................................................................................................................................................................................................................................................................................................................................
>A0A0H4LY61_A
MMNFDSTIHTIPIFFNLLTVLTTATIDRDGLYKSYASPVSPSTIPAEFIVPLAPPMLQLLNYKTSPQRPLMVLQSFTAALWNSSNYHRLKIPRSIVDITRLASDMTQWPWLQLLLDCTNNWNYTPEFKALLVSVCHAIEIVVIGSVASNIANTPSTYEFESPSYTLPSTYDPDKLTITLPRMSMICKLLQNILIPALERVYNIIDVVDDVTPQFPTPPTSPILQESLSDEDEATNTDVRYQAYYAQRALSRICDQITDAIPCGSHLLLSDAAPDVVIFYFTNGNDVFIGKVERSKQTTLEFEYIRIAHIDQEQAALKAIQHNVNLFRNQLTQPELRTLFSDESVSMILSHTHFIYIPIHERPLREIINGVIASVALIPSQALVTSKGS
....................................................................................................................................................................................................................................................................................................................................................................................................
>A0A0H4LY65_A
EEKSRLEPKMPFPEGGFSTEQSIREKFRFRKRDGSTDSWTDINSLLEIIDYETGSQYPPVPNIPDALLPPNSTTGVNTHNVNHLVSNILCTSMMNFDSTIHTIPIFFNLLTVLTTATIDRDGLYKSYASPVSPSTIPAEFIVPLAPPMLQLLNYKTSPQRPLMVLQSFTAALWNSSNYHRLKIPRSIVDITRLASDMTQWPWLQLLLDCTNNWNYTPEFKALLVVCA
...................................................................................................................................................................................................................................
>A0A0H4LY75_A
MNKKTETTQMKSKNSVQKEQQRGEQSDHKQTGGVVIVDQKAAEKPNAKDQVHAIQIENDGPKERSEARNDASTNVINVYKPMAQTPHDTMEQNSANVTDIQGDVTNIRQVPDTIISQRMVTLQQPEGARQLELLTLSTGYTNVIRTPNLRPDFKIDDELEPYVIYKSKGSDYIDTTKVIVDPQFATILQETTDLIRFGTSGVFLHYNDKFFEPRGVNLTYGTPLAPGLIQQIELPNDVLMHNSHIGGILLLLLSVMEDNRIYKSKLTHQNTTSNMSSYAQEIIGSIYITPVHPSFAFLPMCTTAQWIKDEMQQIAINAPYFYGRTSAQYDVFYNAKRLETHAINVDHIAASVNNINVWELTNGTSSFKKYKQGLLAHAYPKTTVTDIPDDTLRPRLKVDKANELRILMLAAMRMPTFAKDLLLINTEYFTSTNAIRPNSTGEYIPSTMIARSDARDLTELIHNYAAEVDISRVHEMFAREITPRLCVLRYDSDEETFKNTESILKIVEFIIFAWLFPNTFEAIKGDIQNRLIAFFTVWYPREIANVLSNYGTTYRLRNAQHPYIWSQRDEIWTQDMYLTDRFPTLFSDVTFEGAPHITAFMKFFKPRGQVIIDERAIDADFPRVFEQATHYIPFVDSATATTNKLHLEFIVMI
.............................................................................................................................................................................................................................................................................................................................................................................................................................................................................................................................................................................................................................................................................
>A0A0H4LY79_A
GITSIHNLKQYYGNLALIASEVTTWRSVNQQSLAVNIISKIDPVRLGIQRRLSEGEPILMDLTEINRAIPYGLGRTMQINQVTLYDPIPWLRLHRLSIYDAIANDLLQLEDELSWYDKFVSIGGRNLAESIIFTQLPQEIASRTYVVIDPRTPISQELEHRYNIHTINNVFDYTDDEQYMPNAIYFCIFVIMTSPSGRPIEAHDQRDNIIAFADNLAKKNSLGYVTFISDSIRESLSISNIPSDLSLIDNRVKMSNYEPVDPLNVSGVMTALDNLNLNYKIFYPSITNVVQCSLQYGVRLDDTGGIAMDLVLRNVPIMRLGERS
....................................................................................................................................................................................................................................................................................................................................
>A0A0H4LY86_A
EMVPTHDSLLSKVVTKANDTPEQQIFKVTIRTNDYVIKGPIPPTALGIRQYANEYLDVMQTLVNNLYRDVEKNKWDIMSLQDQIKQLQMEWEKFLKSQEQSLWDIIGAFFLDAIMGVLSGAIGAVLQKVMTAIQHAKGAMVRSLGPMLGNGKHYTTIKQSYTKQGRLPVDGIAEVEAFNNVLISSVGKKKSDIIPVNNERPLRKYSNNAQHFDQAERIDICTEVKYGGKVPKDDLGAVNYALLNRTRFDGPLPSVQINYQPLSILPSVLARPLHRIGTVQSTLRAQLKSDAINATIRKPSHSWALVDNIKYSKNHGVYEKQTTMIGVGEINKAGRPTGDKGAGIGGITIKYEGWAKDQNGRIIWQPKSHQASGYTDDDVRRLYNTLPGAPNAGIYPPETLWTILTEHVNRKKIDSTMMNNTYIPDDGKIAVLQDLANKAPAFNYHLINNNCQAFTKDVLNFIQSGQTPSYWDINHTTATRAKRMGSILLEESDVIRINMRNMNFQ
.........................................................................................................................................................................................................................................................................................................................................................................................................................................................................................................................
>A0A0H4LY90_A
DLKQFKRACKEHDVNYPFGKAFVYQANTTEEDIKNGMRQSRCLLTKEETDVINADVFEWVKMCGMILVCDNPQIEWFNMHCRFKQSYSLRIFDPLLISHADVERYVSNRRTTFMDTPQAQNVENVKDATSHSKHSNADIGPFTRRNVEYTSNDRISYVDLLRLFEYLLDAHIDIINK
.................................................................................................................................................................................
>A0A0H4LYD1_A
PYGTMPVPVAGYFQHINVLFTSQPAWDQFAGIWDYVILATAALVHLSDPGMTVNDVTYPTTLTTKVATIDGRNSDIAAQMMHSATRFCDIYVENLCAFWG
....................................................................................................
>A0A0H4M3V8_A
MSSERVKLNSPSGSSMSGLLLGKKWWKEIRKLLRISARKEEMLTGEYDRKTYAETLSALRTQYGTQILKRETRMQMMLNSMPVAQLARLPTPTRRLQRTVGTVIVELQRTINQTGLERWRVAVRYALTRIPRAWRRSERIRAARLFAYLRAETEEQRQVLATLTRLQVEERLLSTSQISEFVTDWQEKLRQIFGFFPHPQKLIRQLYSSFWVRRSLSRSESRRIRSLNRKMRRLGLEG
..............................................................................................................................................................................................................................................
>A0A0H4M506_A
EIGLLGAEGLTTTWKEYSHGFQLDVGTVKAVCTAGFFRVTALNVVSRRYLASLHKRALPTSVTFELLFDGTNPVIEDMDDD
.................................................................................
>A0A0H4M6S9_A
MEFSLVFRRKDDSHSLYEKTRTGDIIITTEGCGEFDDQNRWVNIRDSCPRWHGTTTYNPEELTTNSKSTDAKHVKIYPCAIDAMISRIDDQMKSPIENVAQTIAADPLRVDVPLDTNVGGAETWIRYATFKMGYKHFRCYAPVLYANCTGGVHAPATVYNAISLRYMGLFNYDTTQPTVIARQSVNGALIYGEGKGKLLDSFNFSNQIESAKTVKQNLTQFCTDAQWQSFNSTNVCPVVASFHRIMRSYTAAVAATMLSSLSLTRLRQLRPKAQLGRSPMDYLKYVKKLDVKPIGIANKSFTWQIVACVRSVFACPPMGAEEEEILERLYNGGTLSVEDQVTLFPPAAVLREIHDTRRRYTVDDVRTYFQLQTLLSSIPGLNFYPAYVVGTTNMSDTVSLETWAVSKKSRSLPGQWSGTICNANNLDTFAKNLDTRESPFKVIAPLTIATDYRQTPSERNMMTTVIGSMCSGICEAATFVIPVKLPRKSVILICVAPKFLAFHSCELALRERFPRLFSYAYARVIIRMDITKDVQPLSLDYEITGPIKGRVVHDDVGCGTYLILQSGECVLECGEFFLKLSERSARH
...........................................................................................................................................................................................................................................................................................................................................................................................................................................................................................................................................................................................................
>A0A0H4M975_A
MEAQRYRRLIALINTTQVASNDNPNIQHLLDDYKQRQRLSEITDQLWIQQPLMLKAESYLRTHLQDISLFPPRQTYSIEEYEEQVLHEYMENVDYRYHIIQIQINPLLHLIGDSPQSHIIKINHSLSQTQALNTAYYNIILDNNINRDTAQGSITITVYDDQHHAITETQDVQFKPYDVATLQLTYECDRRLIYDDDLLAVYPDDYDGLGLPIVTHHLTDPSTRITFTLVTCHGRNEKHTLQEPKVSEHTLFNLHTKQMTWLDEHTTINADSTLGISINPGYRRNAMLNDIIEIGGDIIAGQRWDTMYYHYLLLPIYYQENVDAIRDELISETTPMATSSANIINSVATLESLVGQVTQWKERIYATTSTQVWYELKNVPWTSQTGSPIVLRSKSYARNAIVTMPPQFSFYPGSSPRHEPTEFTTPCAYTTQVVLPGKPTYEIATVNIMENSEVIVLARLIIASEITNINQSEASSLAPLIGEVQALGSRPYLYEYLNLHSWPGWMLGYYRPAYTLTVTVDAVFIGLKNARITPSAISIDPFTMRITNWTDTRTINFSSLSEGEYIFNGTRYHGIFSEANETIKWEYTDMPYMYTHDNQRWSSEYGDRYSYGLIGSDREFNITRPLYPFSDTTFTINGGYYENDGNGLFYINPSVSCPIHTSSRYNALPNSNITRTHADMIIKAFNITTNIRDIDQIAASMAYGSLHIETPVITFKVLVPTDPITAGITRSVNQSIDLANTEIDLLYGLYDTLREDIQDINIRLNEITDQINRMLEGPPESNIWLDMLLGFMQDLIIGLTFGAVSVLVKQLTIVLTKTINASVRVTKNMIQLLSPSVQRNIQYMTSTGGAQIVRGMNETRIMVNSLLRIRNKKLNDKLKPQNNQISWRDNDQYVHLEPTLHLEFINDFSKLGYRGSDLHTKPLNLGLNMVRNVEFKSRGSIYFRPLASLPTGIGNYAHRKITLSSVHANGKAAQLAQLKTTYPSHAYCVFQEPRRIDGKFKLDEHIIGIGELNIQGTPTGDTNAGIGAFRIRHDIIGADISQGMEKARLITRLTPYTESGYTDDQMRKIYKVWMGNRTDLTLSPAEMYRRLSIYADCMRLNSTNTQQFNLPDTSRLNALQLLMHDPPKWKYNIFNRNCQNMAYELRNYVLFGETNKTWTAELAGKLQTYRTNLLLENIGESPV
...............................................................................................................................................................................................................................................................................................................................................................................................................................................................................................................................................................................................................................................................................................................................................................................................................................................................................................................................................................................................................................................................................................................................................................................................................................
>A0A0H4M982_A
EIPVSVKLQSSSMAQPTIRSPYATKGENIRIPEFTLFRNLFTQQTPVPNIPRELLALNQAIQTTTYPPNARTVVTFTDRGLVQYLISKNDPEYALNNEKTKQKTKAHVYPGDGATILLTITDKTVNQDIIGYLYNGFTDYISKYRNRCSTTVVPEDDQRQALRANYSDIQAICCLITAGYTLFDRQMPPIEVYQYVITMPSHLSLGYTDAYNALCKTQYDQLTPEVIN
....................................................................................................................................................................................................................................
>A0A0H4M992_A
MGNDRVNNQHVHNERINHQFKNKGTYIEMYLNLYYPDGGQKIWYASNNISISEMFTWKELTERKGEGQEVEFERTNGMLTDNGGGGRTNFSVYEPTEFQVIINGAVDLNTVEFAVRDAWGATNRYPSIDHNRHLHFRIGQRMRKIGDHTWSYSGTFKHPYGKGQSADEFGNYRHPTVTVKCRRANIGAFNDYSIEQIADVYMNRNDRVKQEAFFKDEDVAVENIYHYRAIPYITRSGMFVGTINEFVY
........................................................................................................................................................................................................................................................
>A0A0H4M998_A
YIYLARYLSPVKSANVQLDDDVSIIIAGAENEPLIDILTSFHRHKSVRVVGIGDRGVGSNIRSRIPIPNDRNMVATVLLSDMNQQTNAPMQAIIEQTTSQFKGCLNMAQIVMFKVNNPYPEVINALVDTLESVRATMGNENVKASTSLLRFKGQNPYTTELFMFARIQINVTNQLEHYDAEHVLISRFVDSKMPLVKKTHEPEYVTHIAGRFTTPMLSNKVICGI
.................................................................................................................................................................................................................................
>A0A0H4M9A3_A
MYAINPTENKELYMKYNLFIKRNIKAEKNVNKQNQKITTRDDVNKHNPTCTIDATNKIHATLRQHAKRNHGVLINPAIYYYALCVTRITVTGLHFTEKSDEEGKAKRIARAQELKQHFFGGKKSSIVGKMATMNVKNRKDGVEKALQDMDERDLLELTSLSATIHSTSTQLPIVTIGHDYYASKIPNYISQLFSVQSPVTIPFNNGHVDYNNPYIIQHFEKVRWKWLDGNVKGQKN
............................................................................................................................................................................................................................................
>A0A0H4M9A8_A
MAHVKQILFYILTITIILTQADEINEPEFDMLDAKYSLCDDDDEFLSCQYPIGYEYQFRGDVRMTDEQVKAYFENREHLMSKMTTETRGVYNPWTRWPNNEIPVYIDAAYSVSDRAIINQALQRIQSVTCFTFPERTTQTDYIWVQKSSGCWSYVGRIGNAQVLSLADGCVTFGIVMHEFIHAIGYHHMQTARNRDEFVKILWQNIEPGKEHNFEISPTSSGPHVGQNGKPYDYDSIMHYGPTAFASAPGLITIQPLQGNPNIGQRYDMSIDDINEINADFCSHVTTTTSSTTTTTMVAPVGCQKPICTAQNNGEFYPHVIRYMYWRCVNNIAVDYTCGAGLVWNPTSNTCDYNGQAKCAS
SSSSSSSSSSSSSSSSSSSSSS...................................................................................................................................................................................................................................................................................................................................................
>A0A0H4NY75_A
MTTTYWKSFNECDALEAVKEQEQVKSAEYEHADVLHAFGLPVSSSSQIGACDQWTFTKASEGSGPSQLATDLVNAFGMLCRHEFCDLPKKMTEQVSYRDYTEIIVANVSSHRTTYDNLQDHCDCFQVNIVSRHPQGQKHMPFVFLFWVYRNYLDNEIRVVQVETPRDYRPALRGAIMSPISVCVRTVSTIHTLSLSGKVNGTTFTMAPWSANKLLNCSVRDLRSHFEPTSNGASAKMKQGVLHHADVHPLFIYAHNSRDYEESASAAVDGGRSVQYVHYWHEYSDITAGLPTNSAVCTATTAGEMHPANALYFGTNAGKQITGVCVAVRVRENGRYLYVVQRREKAVFVEANRVGVVPSARRELLERCFAVDQWGSIAIVTAAKKPIVMHTAITNAIRNELLGTSETVTYVKHMASALSAITAVAQRVRSFKYEWEELGIATRMKWRHETLQASGTLYVRQAVTPGTGLLGVLSPWQNANGPGSGDNKWDQTNEYWYPADGRSGKNKYTPMMYLDTGLSLLGRYMMQDYIDDAYYLDATKVLLPKVLREDGVIGNATRYNVGPDMSEKVDVVIDIEYTPLPGGDDKLPTALGMVSTEDGELLNVAAEVQPLEVVSNAGLLESVNGRLQPKGTIENSIKTQAGAYMQLRKRAPEGQIWSHLAMLNVLSTCSEQITLWAKGADNDAIFIKNARGPDKSRSPWPTSKEAGRAMIAASELKDLGAEMPKFAVMAGRHNVSTQHHPGVEAALFALEGGLWRQKTDMRRAAFNTETKCDKFLLEVCTRVYELDELQGVDMAGWIDSVLDEMDNVGLTSGYACYHWAVNKANELQGT
..............................................................................................................................................................................................................................................................................................................................................................................................................................................................................................................................................................................................................................................................................................................................................................................................................................................................
>A0A0H4PB19_A
MASSRLGHSAANAAGEVSGGSVGGAQYSRRPKDDFLGIASRLEMNKNLGVADSMLVGTNEGLKRNAQQERGLTGWQHNQGLNLRTDAASWVVPKALRDLADLLPGGDDVGKTPVRAVQFAYQVEPVGQVSNRAHKRALTKPYSAPARDKGTMIQFGGMSTRECNNDSASAVAKIARHYASSVNAYSSTGIASNMSIAQEIHRGSDMLGIFSIMWMIQLDIAGGNPVDINIDAGDVRRLVPVGLNPLEEAEAMKSQAGLRIHRAALEPLALVMLYTATHRAALTQASPWLDRYTWPDTDMTVYNGPLPAGTVGRQLHGRSDAAQVAAVIVGIANTYDLRDACAAGYRVAQWLYGDRCVNSSVRLDCGPQTLFHEIENSVNRNTMPQMCWALSSSQLALASQFIGYANAEYMRDLPRSTVVHALRVRDAHAMRRALSNIDVHALETIVDRYIAGQTLLSDFPVDFAHHVRLGLRRSWVEKGVIHNLALGRAVGASISGSCVERLEMPDQAMLAETDVLAYGSAHARAEATAWLVNELIRNGGEHLCASLDEAVPKSGATTQMHVDCSYYMGMTLQFMVVGFGNDMVLKYHRPVNFVFTPTADQVRSDRDDQVRVPEVQPMIDIDNELARESERTRVETADDIMREVMAIRGSKQSTLFQRGPSAPMIAKPQFDEGTVIVTSPSDNVRAAVQELAEQGMGPAPTSGEGALCGANALHMALQVVQDTHELTVEAVNEMLRDAVRQTVTTEDLGEQATSWYSETQMAAVSRELGYNLTVVEGKGKGTAVAYSTTDIPDAKHLVVFQLTPGHWEGPGTTNAHTRVKVTGRPSGTPRVEHARTVGRNAFRRVLRQGENN
....................................................................................................................................................................................................................................................................................................................................................................................................................................................................................................................................................................................................................................................................................................................................................................................................................................................................................
>A0A0H4SQ70_A
MQSIDFGRALDFTLRWEGGYVNHPSDPGGATNRGITQVTYNQWRTQKGLPTREVRLIEEDEVRSIYWQFYWAPVEGRTAPSWVQFRVCLFDTFVQFGVFGGTFLWQKVCGVPADGQWGPVTSRATENLVSTKGPLWSGMALVGERVRYRAQRVSQNRSQLAFLQGWLNRDSDLLLYLLNLR
.....................................................................................................................................................................................
>A0A0H4T110_A
PTTQSRGDPTGPKESKKEVETETETTPAGSTCGACASSVTTA
..........................................
>A0A0H4T4F1_A
AYESHNVPYTGNVFQVETIHTYGDDCMYSVCPATASIFHTVLANLTSYGLKPTAADKSDAIKPTNTPVFLKRTFTQTPHGIRALLDITSITRQFYWLKANRTSDPSSPPAFDRQARGAQLENALAYASQHGPVTFDTVRQIAIKTAQGEGLVLV
..........................................................................................................................................................
>A0A0H4TEX6_A
MPNVIDLLEFLGAPTTILKYVALFFLLWLGYKYLSQFIKNKKIIDVVVIDEIALIYRTPDKRPFPHALFKLKISNLTNEPISISDIEFKSDTNLYKKSTPLNRIDNIFIGIPVDDHSRDFNLPSPSCIKITEEFCNNLWLNKKESRTVHVYFYNFPKIPTNETITLLFVINNKKIPKDIKIIQGMKPNAYLG
......hhhhhhhhhhhhhhhhhhhhhhhhhhh...............................................................................................................................................................
>A0A0H4TEX9_A
MYLIYDIIDQKIICKGTFHEISEKTGIEINRLIWSVNQNVKIMNGRFKVMKLKKETSL
..........................................................
>A0A0H4TF79_A
MLSRHVKALRTAVKFYRMSLVAQRRREEWRAKHGESSWITTTGEEA
..............................................
>A0A0H4TF97_A
MSHIIYGVEPIMTVIAQCLEETLLLQQGQYPIHYSAKAYMLGYMGQCGL
.................................................
>A0A0H4TFB7_A
MKEYKLKHLRFDRSGRLQVQRSIDGVPDGYWAAITAFNLNTRTLQVGGIKFTYPAYVKWVGEDAAKETIDYLVMSLYEFGDR
..................................................................................
>A0A0H4TFE1_A
MSVTSYKFLKQAHLDYELLISLVQRYQKSKSSKNKSIYLKEIQTLINRYSGVICVPRVNTTWRLKKSQYLNGKWLNQGDLIRVVGVMVGKDIIINYEISKIYSSHMGIGDFFKKFEEEVS
........................................................................................................................
>A0A0H4TFL8_A
MRLPAPRRPVPLHLPRIRTTRGQRAMSDPRIRLLFSPEELERSGRCRHCGWHPPTQGHRPDCPNRETED
.....................................................................
>A0A0H4TGC3_A
MKAKSLIQEIFLQIQTWRSMNRGKLGNVYLGENEMNALTNSIEFRLENQALTTNDKPLKIFGFDVIPVKESNFLEVGGKK
................................................................................
>A0A0H4TGQ6_A
MKIFATKEMRLARMRKGYSIVDLARKAEMSRQAVGQVELMKNGVSPANAKKLADALGTTFESIFIFKERGE
.......................................................................
>A0A0H4TGZ3_A
MAKKQRYLNGTIFYRFDGTALRPWVQQVNGVQAGPFATLEDAQAALDSSNDPDNFDLIGSLEMRKVKLNEQPDGTTQCESFCMAEETPFDVYGLYGRTTDGYLLHLADYDRYAAVRNQYALLIDRLGNGPVDYRELLEAVQ
.............................................................................................................................................
>A0A0H4TGZ7_A
MAKTFTVKQTADITVTLSTEQVVAYEKHIRAAVATGKASPFAKHLFSLLETQGVEAAIKSSIGNLVRNAVKMGLTDAQSAMNATNICQLTFAPPRSTTMAKIKVGEYAANSEGEPRSPIL
........................................................................................................................
>A0A0H4TH00_A
MANASPMFSSSDKFRVLACDADSIIYRVAATTNNLETAKRRFVQNAMTYQLLAGADLVRLHLTPKHCRKAGRFNVIAQKEYQATVRTPKVSLHS
..............................................................................................
>A0A0H4TH10_A
MTFRVDMNKATQYDDLAAQTDREFGLPEGLSKLVMMIENRNNPQNRVSPKGASGVMQIMPANFEALGVTDPNDPAQSFKAAGKLLSDALKRYDGNVGAALADYNGGPKVAQQYLDGAKLNPETTDYLRYAEPHFSFAKPSTWGRNMMNSAETQLEGMVPSDLGYKTETQEFYTGLEDSMDKDLQESAKYSDYNAWDAFKYGYADTLTSAISHVMTRDEDENFSVGEEQFEQIRQTYPQGLNKAQTDRLYNSRSQSDWEYNWQKTADEADLMRRVSEQTDLGKAGATAAIISGGLFDPAALPLSTFGAVGKVVRGASLGAKVARGAAEAAVVTGALSPIIQTADRGGWSGEDVVMHMGTAAMFGASISGFSALGKHGKAFADETIAATENRMNGASEYQPTPKMEDSIPEPINFAGANQVSEGAAGEIIGVGPTEVIRAAHAYDESVSPAMQAVQNRRQKFYDNALRTKLAGWSDSEGVKLARSKSKTARFVQAMWSGNAAGLGKQEARTAAVMKEQLVEQMQWETIPELKQLFAESLTPAQVLDYMGGGAKDAQAAFSKAVQMERYKHRVYRRENGGDSKGYQSDAPANVQRAAQKLDELYAKTKKLHMDHGTEHAETLAKEDSVGYIEQRPDFNKLVTTTNEHRKAFLDMVKDDYKAEAQAKVNAFRENRAEWLEAAYKRAESDMEAPWVNEFLANPDLYFDKQVSNLSKKIGKEMEKRASHWWENALRDPETRYQNSEASLMTMAREMADEWFTGKDVDAELVKAFQDSLTKKWLIPRAVN
.....................................................................................................................................................................................................................................................................................................................................HHHHHHHHHHHHHH............hhhhhhhhhhhhhhh.................................................................................................................................................................................................................................................................................................................................................................................................................................
>A0A0H4TH99_A
MAKKKQFRPSASAGYARVKAERDQAIDLATASGKECLALKETLERLQRANVALYEECTNLDRKCKTGYALKEEAEREAAILRNGNSQHKKRMSTLVSDNKFIARKANARWWWAAVGWTIAIISLAHGVM
.............................................................................................................HHHHHHHHHHHHHHHHHHH.
>A0A0H4THX6_A
MHTRPHSTDGANILLVGQYSIYIEYEQDINNILYRVYLDDKYLESFSSLQQAFTYCTS
..........................................................
>A0A0H4TI09_A
MILKCIRPTIVMCTKSAYKVQLNLGDVVRPFKVTRNHLLCFRKGETLIVSVEQCRNNFVEIKVK
................................................................
>A0A0H4TI20_A
MNSKKIEMSRILGLLGWTRNETARRLNLSKSAIDQRLSKKVDWKSLEVQFILDQVESELGIEISSKKILF
......................................................................
>A0A0H4TI24_A
MMIHNTIEEVRKCIDNELYLAALTLALTLPDVCSQAEYPDIDKTSVRYKKWITEKMDKYDNPANQPGREWKAYKNYPYFGAKNIYALRCALFHESNPNVSVKKVNKFVLYADKKGLDSRICMSDEFTEYSVNVVDLCKKICSCAEVSYEKNKKSFKNMEYKIYRDPYGSK
..........................................................................................................................................................................
>A0A0H4TI80_A
MVNLVERLNARFNNVIHDGLALVGAVVDPWLAKLERQAMSNALGRDFGLDYADGLAAAEAEEEVHEPGWAQVIDDAYWCFEHKMTRGLCRDMHQAAWKLHASAERRVSADPSPVSVGDTGPGAGMVPPPPAPGPSKCTCPTVECELLAEEICDEAEEAELLDEFMELGEFRSLSGVESMTVRHPAWWSAVTTARTCFLLPRTAGRE
..............................................................................................................................................................................................................
>A0A0H4TIZ6_A
MRKQQKKYYEIYESKFYVDEETTKEEFNNLIIENEKLIKEYKTQNGLIKNLIKSQHEVNEFEYNVINIL
.....................................................................
>A0A0H4TJ54_A
MYRLKRIFCGITMLVIIVLLMLSIFTLVLVAENRSLINDIKIRSNNLVEEQTNMVKEIEIMKNNQSILLESSTTSEPE
......HHHHHHHHHHHHHHHHHHHHHHH.................................................
>A0A0H4TJA7_A
MALGKINGFTKRVGDLPDVPQMSSAELKNYFDSSPDEIKTAFNALIDALQSTASGNSGASNIKLETISGLTAADVQAAIKSLSDNKTNKTGDHAGTWAGYTPSNFPLAVTRDQMFIIAEADTIYNGQSGERYPLGLSLMTISGSQWAYPENYGMVMTYKFSNVRMTQYFHQVAGGLNAYFRHWTIDNGYTAWQKLATDNTVNAAIGAVVKGGKIQAGTISFSLAASGNTSKTISFPEAFSTGPAVTASVRNSSNPENFGDLTITSVSSTGFTLVGRNNTISPVTVNYSWIAMV
.....................................................................................................................................................................................................................................................................................................
>A0A0H4TJD1_A
MKVAEKAHIQTAASFLKVGITAGMALFLSLARSVDHLKKIDFGFNPVAKPNYKRSKPTAKERGKFSSETILNIHIRDNGKCVCCGSGRVEAVPHHVIFRSQGGTGTEDNGVLVCSPCHLWAHGRADGPNGEPFNEGRKWFENYREENLL
.....................................................................................................................................................
>A0A0H4TJD8_A
MAQIPASYSRKRDIAVAGQIADTSLYNIDGTCVAEGDIKAGVLVASTGAVSNGHKVVKPATAASDVIVGIAQFSQAYSPEGKYDDESAVNVMTHGRIWAIADDDVTAADCAFNSFVTFTAEGVVAKGDAGVIKTAYRHTGEHTKNADGTVLVKVQVLQGFGNQPIGEQGPQGIQGIQGIQGPKGDKGDPGPQGPKGDKGDPGPQGQQGPKGDKGDPGTSA
............................................................................................................................................................................................................................
>A0A0H4TJI1_A
MKINYIPMWDNEDVLQYAKSQLLVNELETKEIIFKRNI
......................................
>A0A0H4U023_A
MANFICPQCGSAIDTNSKESEHQVNDLFDLTFCSYECSKVYTYQHITQLKDLTPEEIQEGI
.............................................................
>A0A0H4U046_A
MAWLIHDYETENYEYCGSLASPHCPENYIVATGWAIDNGPVQSLYFNNKEEGLTSNWLEKALEGQQVYVAHNATFEIHWNLKYYGDVFLNWIKNGGRIWCTQFAEFLITHQTEMYPKLEDCAVKYGGTKKIDAVKLLWEQGYKTSEIDQALLMEYLADEHSGDVANTRRVCFAQVAYMQEVGMYEMAKMRMDSLLFNAIATYNGLYVNMDVAKKNMDEQYKRIAELQEDVRSYLPKDLPAELEFSFTSGYHMSAFLFGGTITYDKKVPYDPPKFVKGEYYVFGE
............................................................................................................................................................................................................................................................................................
>A0A0H4U085_A
MKISICASDLKQVIYSEHSTMNSTYRLMKEYRNRLKSEGFKSIDSRTLPKDWVLEQLKNDFNFSENEIEQINMRLESLEKKSE
...................................................................................
>A0A0H4U087_A
MFDYKEYLYAQNGFKEMKECDRNSCIEKINKKIMNGDIHFDNVMFMKKNGRSTSFYEDYTVEKTLSNYLTNTINTIYSIRYPNRNLIIKNLIDSMKALKNLDDYTIYRFDFKKYFSSIHTGYAIEYIKLENGLNATQLQWFMLFSDVFDYLPVGNSISNAVSELLGSKFDEKLITIFGKENIIFYSRFIDDGIIILKNHFPKSLINQNVQRAIDLVYYRDDLKYSDLNRVKLNKKPGKESLVHRRNLVPTNISFLGYQFNIEILADNSTTNIKYGITESKQKKIKRKYLEIYAAQSKYGNNLKTLTYNLSRRVVYNRGSNNSSLWINKGITFNYGNLPYYISNGKLKSELIIPETDLFLKNFFWEINKELDLKMESYLCSQKYDLRYSMASNSAIIYHQTIGMSYSDLKSRAECFGIKTLNRSYDEILTEYLINLKLGY
.......................................................................................................................................................................................................................................................................................................................................................................................................................................................
>A0A0H4U092_A
MLNLINRKIKALEVERSQYDYSQDEIIVERKEREHQQALNKMLEKKAPYDRITEEIKRLDSIKAYLEQLSNDKGVKPHE
...............................................................................
>A0A0H4U1B5_A
MLCTTITTTITKYLCYVLLLLLLLLLSTTTTITTTKYLCYVLLLLLLSTFVMYYYYYY
..........................................................
>A0A0H4U2C1_A
MWFMPGAVRALQILKQILEKDNMIKLGLIHNEDVKTVTVHFEHTVLDKVKNLFRSKAKRFPAVATFSGFDAVMHTPMGLTVRWGNSQYFYPAHVLRRVKLSK
......................................................................................................
>A0A0H4U2C4_A
MPPDMEIVFNEVYEADDSVIMDGVKWGDECVIYSEDKDLLCTRNQMLCPETSLIIPGVPLSSVGTLSLKELSSSKKVVGRGPLFFWAQMLMGDTADNIKGITKLQGKLCGPAKTFEVMERFIDTADEAAVARYVLGEYMETGQNPWPEGWLLWLYPKEKYNFFHHVKDLGLMDDSDLGQWLKAQLATKWFNKEED
...................................................................................................................................................................................................
>A0A0H4U2D4_A
MADTSRRELNMLNSRVVNGETIHLLDMFQHDVFGASMRNINDTAGRVSLAKMGWKREQDIADTLDAMRHDGATPEEIKAAKHISDLLLNRAGGLDNSPLVQGLSNMVYANMMGKLPASLLADIPTIIGNLGVKGMTEALGNMAKHAVDGSLFVKNGRPTPLGRDLGAYLNGLTGADHLLWVPQQVNADGLAMEVGSGLLRRSAAAARFTSTVSGTNAISRMIGSAVTKTTVDRLHKALRTGKGITANRLEDVGLNPEVMKRVKEQFDLHSTKEDFGLDKWSAREREEFVSAAHKFANQNRIDRAYAGETPQWSRDNILGYLYSKFRVIGIRAQEKVLARNLTMMDSNTVAMMTAGLAFATFLSYARIHLDAATSKDGRKVLEERLTPMGLANQTLKMSSIMGLGSEFGNVIEMMTGGGIQGGSSVPLMGPVDNVTKAVQATGAAVAGEGKASAAGEAWFKTLPGSNSYLLMGIKEAIKD
...........................................................................................................................................................................................................................................................................................................................................................hhhhh.......HHHHHHH.................................................................................................................
>A0A0H4U2N3_A
MPGRDRCTVASGHVRASAYADCVTAAIIIPTMDTTQPDALLLSIPEARAMLGGIGRTTLYELIGRGDIKKVKIGARGFITRASIVAYVERLSSAQAS
.................................................................................................
>A0A0H4XPN4_A
TGLFKICNKEFSGISPAYAVTTKALSATYKVNDELAALVNVEAGSQIPYKHLISLLGFKMSVNVEGCHNMFITRDAAIRNVRGWVGFDVEATHACGPNIGTNLPFQVGFSTGADFVVTPEGLVDTPTGNNFEPVNSKAPPGEQFNHLRTLFRSAKPWTVIRPRIVQMLADNLNNVSDCVVFVTWCHGLELTTLRYFVKIGAEEVCSCGARATTFNSFTLAYACWKHCLGFDFVYNPFIIDIQQWGYSGNLQSNHDLYCDVHGRAHVASADAIMTRCLAINNAFCQDVNWDITYPHIANEDEVNSSCRFLQRMYLNACVDALKVKVVYDIGNPKGIKCVRRGDVNFKFFDKNPIVPNVKQFCYDYDQHKDRFVDGLCMFWNCNVDCYPDNSLVCRYDTRNLSV
..................................................................................................................................................................................................................................................................................................................................................................................................................
>A0A0H4XWB1_A
MATDKTTLTRPPLRSQYTVGEFTKKFFPENHQEDHGGDSGSYLRDLLDDPVSNTELLEVTTVIFTSVYGSYTNSLVKSMGYTKKTATSLLNFVPRPVGARQHDIYKGLGYDGKSLMVVGIDNPANWYRLDPFIDFLINFKQVFCMISMEHWVTCGSQCPVSVRGHFMKVFVDVHNNQECNNPDFVGGLRDSDTFWDKINPAGPDVSAMIDTTMELLKDLEHGIQTDTQIRDSFVPGQVRRSPAYVSGIYNGLASCFMRGSSLSRSQGVFPDDMIHPSCRDTTGPRSFGEDFDDYDHDHMLLDYTHMTMERFGSFLGSLDSYNNLKAGKNPVFVFGTDFWKLKCVLTVLESHCPTDFMTGQFDEDGIYERDRVTPESDFICQCLDCIGSDDYQEHQDNNTDHEDDSSYDSEDSGPCMASPENCVCGKARQETETEEFKDASDQWTDSSVSDQEGARGSPPSKKPAYDTAGLEKTWF
...........................................................................................................................................................................................................................................................................................................................................................................................................................................................................................
>A0A0H4XWB5_A
MGGSVFFINSEPNKIRYLSEIVHKCTDIYFDDIFRVSVVISLYNLVISLYNLVISLYNLVISLYNLVISLYNLVISLYNLVISLYNLVISLYNLVISLYNLVISLMYMSC
..............................................................................................................
>A0A0H4XWC0_A
MSGKNIKFTLLEKCVINKSHFSHCILDCQKGHVTDHNNVMVYTGDYSTVSDQLIERGIFTKSVIKNSKVAYSCFDHCTLDGQTIMNSTLINCHISNCRLENCKTENCQVWSTTLERCTCVKNTSLCNCGITLSVISKCEASQGKLSRCTLMESKSKKSTLVECMVHSCVINYTRTTTSLVEKSTFKKSQIILTKIINSKVVCSVLEDSILIMSDTTLSMIVRCRTDKSTINESEIKLSHCKFSDLILSDMKQSVILNNDTDLGNVIQCTMTNCTLFKGNVTDSSMSQSFGESIVVTGCNTTDCIITGSIINTSDVINCMLDHDLIEMSNMDYSDLIDSDVIKSVIKDSYIYKDKSEDVLLMTCKLDHCQISDHYLQNCMISDSISRNKQNSEDIPRQPNVENSTLIFCVLINCPLNKCIGDTPVTYIDDLISDRFDPDRELRFNSYREMFIELPNDIWAEPFYFMLEKMNTI
........................................................................................................................................................................................................................................................................................................................................................................................................................................................................................
>A0A0H4XWC4_A
MESDSGTDTGSEKTMVYSISKNDQFINTYDTCVGLIYFENISLNVFEFGLYLPKHSKPSGIFKVIWKSINKSLQYKVEEDNVLIYVSDVNVSLKTIIQDVYDIIYPDTNKLCQFGFFTKHKNKVLKLSSLNTPTTSDPDSENVCHTCSETDPDQDHDESVPSYDM
.....................................................................................................................................................................
>A0A0H4XWD0_A
MELFHELMKYVPSVFLTKHKLHQLENVSGLLITSNDCWENELITRLYSNAEIEHTAMRISPNTMRLFDGIGPNNKNMLILKLSDTDDISSLNELEKYFPYLSQITWMLNKNNEKQFRIHDTYPVKIILHRNTLKELVTFAPHLLKKGIDDLIFNITTWKLNTGSSDDIGSFLTTICKFIEFTKKDAEPAYLSGVFYGLSVILDILYIDKKEVMYEMVFDHHRKDLGILPPYHRRPALQSTDPGYTTEQEMYLWLEMISIMTETEIDHMSFLPSEPEESGQSIFEKVIKVAVAVFRNKGDSILSEMLKQLHGNMDISMISSGDHWKLKNSISNFV
..............................................................................................................................................................................................................................................................................................................................................
>A0A0H4XWD5_A
MDFTTEPLNISKKQITWVTTNNNIDYPGNENELLNYLNEHWFCNRIKHHYNFTRAVNGTFEIKYNWRDFIIKAWFFLNNHIGFLNASIVFNLLREAYITLKLKNVLSEEEEEYFFYVGMLLKSPDEKKGEFKEIYDFLWSIIINRNYYYNEEKKLDNMTIEELLPVVIKRKVPKKEIDEIVIMTKSVNLCYVYCNYLSSINEKHRSDVIRSTIKLFIEQENNKANVVKLI
......................................................................................................................................................................................................................................
>A0A0H4XWD9_A
MDEIVNTFNDYVRKINKATDDPKGMYTLSFKDFSDDMLRYISSLECDICGMTDIRIHSCGFCKKIYCSDCSEMFNKVNKTVCMCPSKDTVQWSVFSHMGNYIQNPENPQIDITDIDQIIKNKNKLEFIVDTDSLVDISKNTVDSLLNQHIGGFTHTRFHEYTARMSLELLSCIEKRADLNRVYIQQKHILTSLDEQNILQLIDIWHPNNIEKYSQQPSGIISMEHFVTFYKSNFSVTERNAIYQYYTGNKTEETTEITKMYVRKIIDYIGPENILACILDIEQLFSECIYEISYLLDECINVEVSDLKTSSVNIIGIPCPEPNCVKGIVDVITKKCVECGSHFCTKCNTKLLVNKPTNHHSMYGKILDELMYSYNPECRHIRSRQEFYNMANTKEKKQFIINHGILKYFSDTSNFQTILNERSMITHNLMLSSQTLKNISRELQELDYRVGKDIKVKISETVSAVKKNPIYCPNVLTRLFDFPKENGPDNDAENVINEHVCIPKNVPEGNNIMIRKCPMCAVNISKVENTCDVMFCINCNTKFNWLTGDVGVGGENRELTDYMKQLTNNKIKVQLTLDYGDFTIFDDLIPLSFFEHRIDTDLFKIVLFGQISDVFSPRIKEVMNDFLRKLEKIAIEAYRHLNKSSYEHHSDIGYFNKIKYIPVDTIQSYNTFVQDEYKKILYKSLLQEVNLIFFFLHRWIVYVMNNPDSIVCIEQVNDQLVKFITPRFPGFILALNHTISKAQMFI
..........................................................................................................................................................................................................................................................................................................................................................................................................................................................................................................................................................................................................................................................................................................................................................................
>A0A0H4XWE2_A
MLVEHVEFPGLIRSGLNTNVLNNTEIVVFGPVKNIFVQGLIKSVLYRANKHVHTFIETHGEVNYYKKIKMLVIDVLTHKQWILINYLIPKLPNIKLILSLIPSVQHRGNLSPRYNPVKVRKELSRVFILHDRITEFTDFSDFHFGIVDSWIMDRHCTDTPCMHRPCIHGPTREPVILFDRAKNIVRTGQGMYRLGLYVGVGAQFKLFQNKPDVPVKLSDFTFGPGIFPENNSVLDKNKSVPEVNDFIKMVDPGDPEFLEKMGSLFSVVGSYLSYEDNMTDLFTPDFWRWKFVLDRVMTSEVFNEK
.................................................................................................................................................................................................................................................................................................................
>A0A0H4XWE3_A
MKKIIQYPRMSGDLYDTKNGLNGIMSRIHDMANKIPVNKSSFIHVPKKKKQKVSVTTDPSVAEPEHPVISENKKPKKQTLPEGPFTKCIFFTKEIRSTEPEPEPMEIN
............................................................................................................
>A0A0H4XWE6_A
MADKNELLVDLLKTLMKNISDLREFDNDSLSVSSVSSLGDSECDEHNDDETEETDNIYDPSDSWPPGSSDSHVKYDCFVLPDLETGIIDTHDHITREHTIIDIDIDIDDI
..............................................................................................................
>A0A0H4XWE8_A
METCDNVLNYIFYLFKDKHVDMFLNELKMLKKGTDLESDLDFEIGFRSVIGKISLEHKVTSPRNKKTLMLLIGWLSTYVNYLFLANIDRYLMTHDKITAGITKEKLVKTILEQLPFGELLVQDTFMYSQFRQDIVKELDLQLY
...............................................................................................................................................
>A0A0H4XWF1_A
MAVFIPDPKYPNDRDLDDVAFPNIMCNVISVSELTDNTTTILFASMTNTHAPTFLRMIFHVAFPLRTKKFVITKTGTLFGGMGKDEGNLLVVGLSKGEWKHAKDLICFCTKLQGVYLMPNTESNQEAEDALNVKPHITMLFKHHDCIDTETSVDFHEGVSDAWNINTHMKPTSIVRTVMSGIDGKIKGKSKEYIRGIYTAMGVKMRILTSMYNITEGIFTHDVSTLPKYYIYTSEREYFDNQESSDDVDKIIKDQMGIEKNETLVSKRKFLNRFGTMLAILGTQKGQENRTFVVSTPDYWKLYFNIHWNFSPFCVFPEIFPQDETSSDSD
..........................................................................................................................................................................................................................................................................................................................................
>A0A0H4XWF3_A
MFTHVTEIHNVSLSKFVSVVPRLVHKTSIQTETSKYMSWISSDSTDESLALNQISDESPYKNIMCEIPTLVLEKTPVLDHVMDPHPFDPLLQWLRYAVKELCVSTYNPLTMYMLHKKMGPEMTSNVGFVKVSKVKTFEYQDAPPLNFYYNNNDTEIRTGSTLDISFVDNIDELNSLVYLSPTSRIDVKYKHPWEKSPKNRFLSTLGSTLCCLSKTKREYKLIPLTMLLVKFGLFTYIENREPNLLLNLKDMEDTEMDVDIVMKTTKSDDHSMIIEPHSSKFRYAAERIKERNFPPRSQISYFSSHVAKTDRDRLIQARTLLEADDASTTLTMISRLKNHSSENTVFINSEMYDAFSFMFDDTGEM
.............................................................................................................................................................................................................................................................................................................................................................................
>A0A0H4XWF6_A
MEFANFLLGNSSGVRFDNVSVVVFIQKNQLNMFNTCFINSLKDLAAYKKTQTSEIVIQAGNVKLYKGLGTRGGDLLTQWIDEKTDFSAMGGFLESFPILSTVIYMIGDSDDDRIVMGSKFPAPTTYSKHVYYHSDRINRRSRELYGYNDGVDKFTTLIPFIDNGDVLKIVSLTNEILEKKENGFAFGFMTAASNYIARKMNKKRFSTAMPLVDYVNWPGYMSLDASFAKHERTSYGFSGTSAMTFLLNQVITKAMVKKFIADSQDTDVKIRGCDKINHEEVNDTDDSQGGNIDDSSDDNTTENYTKVVSPQSGASSDAAGFDGVEDDFEDDFDEEFDDDFEDESEDDEPPTPAPVDGTPYVYTETETTMLKLLSSAFSVAANLESRVVVRPDGSAIMGRPTQKDGQLVYATGQTVYMKMTTPDIFKFTSNLEMLGYDLF
.......................................................................................................................................................................................................................................................................................................................................................................................................................................................
>A0A0H4XWF7_A
MDAKTKTIVAGVGATIGFIILVVGIALVYKAYKDGKFKALSNKFSTLIYGPMVSRLEFSKDTGIIEIVKIVLLDANGAVLNNKSTYTFEFKGLWDNAGPEHIMKTDGGAYREFHSATDSPGQFLTVKFGTPIPKVASIVVYGNSAWVTRIPGTRLKVVTATGAVLFDEVTTSQASVRTHMIPSK
.....HHHHHHHHHHHHHHHHHHHHHHH............................................................................................................................................................
>A0A0H4XWG0_A
MCGVTKFVHFSQAGVPSLIMLTLIVIVVVNVLSFYSKTFREWINNFVNVYVYGYIPVPPTEVK
SSSSSSSSSSS....HHHHHHHHHHHHHHHHHH..............................
>A0A0H4XWG4_A
MLKSDIDNLNYCFNKSRGGDCSCMLKYYNGNYDKKSKNFLCDTNVCPWYSVMTRQMIKDKGDCNIVNCTVNINSMNINSNDVLISNTCGAEAEVSNMITADSWSKEIITTETFPTRYKIYLLPFLFIALIFFGLGYNDFISGQFVGDPVITKGTLCIS
....................................................................................................................HHHHHHHHHHHHHHHHHHHHH.....................
>A0A0H4XWG5_A
MSKRTANGSVVATRNVITHNLDHSTDYLTSRNQFVATYGNDYLMNVPFTEDWYHTIHDVVFMIEEYSYWKDQIHSENQKCPIIKMSFDDINGGMINVFTNRDTGNMTMYVTVHESRIHDIGYMVQFLPNLKTCKTIMGVRCMDYVIDHFNTLVNFNEVIIKASSVKETGQVENKIMSTCFIQNGYEEYMKNIEEIRCRVEFMYNSESFDTLLETFCFVVDEFCKNKESDDPEHLFIISGFIKSLTYSIESFKNNLYPELTKKQPCVNNQIECKVWKHMKSPCLQRNNSDVITISKTDSSIFTTMLYYNIYLLETTFNLRFRKEICDFLPDINHMTFMEEDINKFVLFTSVDLLMGAFLYVSDRLFNKAMGLRHKNVSIFTTDDTWKLTN
.....................................................................................................................................................................................................................................................................................................................................................................................................
>A0A0H4XWG8_A
MTVQINHIFPGPVLEKNNFSNNFIFNVIGSIIMVSQIMVIIILLLKYYRPEFLLLYQQIVTGGNVSNSSLLKSFFEYIIPDSDMFTDYNRLETFNILKFITNVKQLTIRCENNKPVYTWNNVSKNFNIPIRTTCLDFVDGLKTN
.....................hhhhhhhhhhhhhhhhhhhhhhhh...................................................................................................
>A0A0H4XWH0_A
MSFWRSFFVPPKQVPDSKLIISDIVTDESCPKKLNNGYSWVEHVLFDDWKNLIKNNYGINKSCLVVYSDQALLYWYNLDSTVFIGISYDGKLIGAISGNIKTIWIDSVPFRGFNIDFLCVAFEHRGKKMAGYMIEEITRYAKNNGIWLGLHTSTKKCTDNVSQSKSYFTSCLTPVPKKNLHKKIRLIQVDSITDMITSTDISNNWLVEDIHLPDSSGYPDVCFYKIMYDNTLNGHVATIPFTVNRRGSKTKVLYVYIIKTNFLKEVLYHLKNIGWERGHDQVNVISGKHQSFGSHWKPLGGTSWLHLYNWSKQDINKKNANDSVFWTY
........................................................................................................................................................................................................................................................................................................................................
>A0A0H4XWH2_A
MESIASLGWGSDFSRRFEYTPCIPESDLCKDHDTCSRLGCKRPILSDLITNINNFLELLTDDHDMTTYNPSHATVRSQLINAVTHNVNLGKIKSITENMIILPFSTSIADLPEMFKMIISNILIRELPISHPLFNMLHFSVTSDELINDKLNPKTTPANQTTICLKKTLGECNFRNHMEYIMKTIQPGTIKYVLLGNTEKLSCVQAVTLQKYMVHVSESMEPHVETYILSDDIRTWINTVISIRKQKTEHLQIFVKNARAENLFLLKNLNHWITGKRVVVYIYENPETLNFPETCQIEVVKPNDWKTNHYVCTRKTSQEETYDIKRSLMKFLDIMTTVKKNCPILIITGDPALSNFLIQTLVKTMTVYDVSSNGKKSVYYRGERPSSAHVIISTYYPMKMTHTIEMVILCAQTRDLNNELVYISGSQAYSIIQKVQFSKTIQDNYIILHSLRPAVYIRDQETVFGIRTPDHMTMGQSLENSILNKKPIRRLFLPNDLSSFVYDFTKDKEVNKLINILMTLVKDKSLTTDIDVFEMYDLKYRQPITDEMKWKIKQTLADMSVKYPEIKISDIQRDWFLDDDCPDMNLVHGVLLKSVKYHPDSNNIMCADVGFWWKV
.......................................................................................................................................................................................................................................................................................................................................................................................................................................................................................................................................................................................................................................
>A0A0H4XWH4_A
MSHSIVIKFNNGAEMQVTECAYLSEIRVVPDNQQAWVEFNPIVRVKDMVFDSPKSLPLPSNYLQEDFNYDTDPLINTKSSFQLPLTRQVDVLTHQPSSSFTPYGQRTGLGAGDMSVKSKRALHKSAMTSFLSTINADD
..........................................................................................................................................
>A0A0H4XWH7_A
METTKNTEWINFVMSEQNILEPPFHDIHQEWFRLWYSVFLGYLNFSYCNSVIKIKKKFIKKAMLAINGIETIQYNYHHKKNENAFPQLIHTYTKQILFKDSMMSESLMKELNITSDIIEKYTKEDLFLSPTYVLVFIINRFFNNTGGFFNFLTHCKWHMN
................................................................................................................................................................
>A0A0H4XWH8_A
MNETEFFNELLITNDFTDINIEHILNLKTILSKIGQGFMVGDTATENHLILLSHFYKNTETFKTIIKHFLNPGVKFYSAWNEFPDYLIKFVRLLDGKINNIIENHNNIIRAWPLVNSVLPVYVDISQNPLLNPTVPTSDNVIETYIDSTELKKCPERETCMKMIWLYNTQKKYKTYYNTDDDLFEIFHDNMSIPVIFTPMSDMLQDSSLDHVNFYQGIKNKKLFKTTYLGNVASFDDAVVSIIDHYVNKGVVTDNMLKFFWSTTKNPGLKDFIMTALSGWEIGLYSKLEKLDPRIKKTVEEIITHLDFFKSQNELKFLLDNNMYDQKVFCDNLANVLLSVNPQSFNTANNLNSKTQLVTKVIQGQLPFLSKKNMSKLLSYNPWTIDISLILTHIQKEHKPELLESWIKEYNAWHIFHEKTETVRLIHHDGFVEFPNNLEIILKSCPGILIDKSMIVYEITTMFENVGVQLHDETDLIKFLYELKYNIKHYTGTLTDVCNNKINNIQSVIMLCVQQKNFVFMKQFRQFFMNNIKITKTVLDKLNIKDKESETIKEILNL
..............................................................................................................................................................................................................................................................................................................................................................................................................................................................................................................................................................................
>A0A0H4XWI1_A
MSETTFVVNNIFIYSEDKQIDRLITSKPNTDLSFISKIVSFLSGFIDVNESCIDICISTNNYVKKFKIQNGCILESNGLGTLDKVIQHISDINLTCKTMKKYKGIIITNPKGRNIIKMNEGFKLYLQCPD
..................................................................................................................................
>A0A0H4XWI2_A
MSYVWNTYFRTLAVTEMNQLIKVYEKNYDSTSDKFMILKKKFSIMDFISDTVYDQKFDLLKNLFGHELTEDISEHNKTQLMISIFSDYPVYYRTDDTRPVQIQNVTNKLKNVFIVYKKKTNNTEIFHDQTFYETLSKSVDHRHNFYSIYYWMTCSNK
.............................................................................................................................................................
>A0A0H4XWI5_A
MASGGEYTVVTKKRRVDPVAKYVPPFRARNVAPYIQTHKCKELNFKRHPILGEDGIIRVPAKTGKMMSVWMMEQLEYFVRGTNDDFSRPNKTLLMDMDIEDPIYKAMDFEYLPDIEFETLDKENTKIKEDCVAIIDNVDTATLICGVTTPVPLMVKHMGKLGGLSGTGVLGPGGISDCNLPDNILPGTFHPCYNEMYMHTLVPCLVQAVNLMVSPKPKPLLCVIWTFDMKKKKVISVCHKNIIGHIRRSYVITEGGMDHMNLLLDMLRENVLAIHGVKLNEGNWSMMNKDIAQMASLLSFTKLEWTKLLIKSPDVGRLMIKTPRKALTDFNAWIKKIGDCTVAHKHMSMLSGWCSRDADMDDPIRQRKIIGHNNEMEVTCTVNKPFTDLSNLGNQIDYLGARKLMIHLQENGFEHYASLGNGFGKAASVVGRALPRKHHNKPITMDVLMLIDSHHKCVSWAPDYPEKTMTGDFMSLRTEMTSENPGFCPYPYLARYLHHTSYVNGAIMVFKATITLPRVCHWDLFENVCSDIRVRKIIKVIPM
...............................................................................................................................................................................................................................................................................................................................................................................................................................................................................................................................................................
>A0A0H4XWI6_A
MTNVYVLIGKAPWVISQGTVKMFRTEQKDLLQYNPDSDTILKLFPFFSKDSVFPYNSSGIPDVNFSWELGNILNENIKGGTIIIDISTTMPVSPKLSTYPWNIVLNGLKKVSETQENWNLSGILIFDNDIINYPNLKPLCNTMIQDFTKLYPGTKTQNLNISVFSNSGTESTVKEDGMTLFRMNRLPGNPYYTTELISDFTKYFKLIHNVDKIKNSPMFDNFLIGSVAGISTFLFFLLLFFVGMGCKLAFNK
............................................................................................................................................................................................................................hhhhhhhhhhhhhhhhhhhhhhhhh.......
>A0A0H4XWJ0_A
MKHIDDYYNTICVLGPTGKSKINGINYDNLTIGNVENTTTPDGAYRRLLNSVCGLFGLKNVDYNCPVNMSLYHPGYTKLDDIYPYTKTMTFSKEYTDWFESLHTIFRKKSVTSQSLFKFHNKLEELLWVHYNMLSLEKINSYPVVHLETYYNIKNSGKSSYTDRVKHLCRVHTGKNINDVITQLVSDSGLYTFHKLSSYTTVTTSNPVPHQPVSLNPVPRPVSLVDEFWDTTISSTYTHTRPTTTVVQPAPLAHQPAPGHQPAPGHQPAPGHQPSPHSIHPHPSTFDIGPRTHPHPSTFDIGPRSLPVQGHTPISGDPGTEWVRIKTILLAKIDLAILNSLALVVRHDSIITYKNSLNNDLFNMLYTEKFDYGKAVNYLSIIPNQLLAQSENVVKTMMVDKNKISKTNALNMEFMNMWTKYSQSDIQANSLSVKEQRTLFGELMWYGIVLVKIIDNIRTNQTFGSGKELEFWGKVYKSWELMCVELIKMDTGLRSSIPSPLNMSSTDYWNMCCEWVQIGDNILVTGIEQDMNFSSVKGRDSLYDLNESQQQLIKGAFHRTLLKNQNIDNPAVNQIYLLHETIKKCCSIQVSQVNQVLSKINMIMYDNSKSPVGDLSLSIDKAMEQMPPICVRKDNVCYDLVRHNKVVVDDKNWNLGFVEEVTDVLGLHEINRILLNPITMTNIVDASVIVPNYSIISRPRLTSLYEMCNVNSLHFQSMTALTFAINNTYSKDFVDSAAQRLENCLEIFDFDTKVDLDSWNNFTPDEYSIIRILANKNLGKFVPIDFRGSNNDFTVINLVNLNKLIQFITESCRNICNYSHYSNWDVICSNAIMIKEDAERSIKDMLATNKQYMEYLGYMTVPDIEYFCDKIMVNVRQFLYCVLVFMNIWKNNDVVSYNRETEDTYESIKIDGFSKHDIVPSFTVYNSFDEIIGLVKDVGFTNGSGSQYIPRNAPVVFSEKYMTVETNYFNNIYTSLNPASVKRYKAMMAYDMAMERQLNTSLWNYVNITSSGKNINPETLLEMDLEKNNHAQISGPFYIKNHPREFWIINNELHSVYCPLDKIDDTKNINMPYSINDNKNGLEIFRSSLPTPSNYNIDDLYWWFRYNLLDINVIKKYFSNKIIKLWFDDDNLINDHDHDEGPDGGPDGGPDGGPDGGPDGGPDGGPDGGPDRGTSPRGRRPTSRGGTPPRGRSPTSRGGTPPRGRSPTSRRGTTSRKTSPTGMTSRKTSPTGMTSRKTSPTGMTSRKTSPTGMTSRKTSPTGMTSRKTSPTGTTSRKTSPTGTTSRKTSPTGTTKEN
.................................................................................................................................................................................................................................................................................................................................................................................................................................................................................................................................................................................................................................................................................................................................................................................................................................................................................................................................................................................................................................................................................................................................................................................................................................................................................................................................................
>A0A0H4XWJ1_A
MGQDKKYITYDLWTITDQNNLIPSSELCDKIMYCVLTSFFIKPNQELNCSIKALKGDPWTDFQKQLISGRNDSDGNLLVGYSNENEFLILHGLSRYIFTENLTYVVHLVITQETNISSVIGFQHVINKDDHVETRHHWIKLDLHKLRDKFVKTDMRSFDVIPHFIIPQVDLCELICGENFGVVECKSDTIFVKDRLSSPIHLEYPFTFKNFNFSGMDYFSSYSSKGVSLTKGKIDNNIVPTICFKGVVGPQHHVDMLKSDFLNYVLDVFSIEDIEYNQLTAYQLNIIMKEIKCNELKSYIEYTDSVITGYRHRITESVILIIEYIDKNNNKTIIGGPLLHTHLGDHSLRIQKNYIKYVDKTKKIPCLKIQSSQSGNSVLKWLSS
................................................................................................................................................................................................................................................................................................................................................................................................
>A0A0H4XWJ3_A
MNLRDPEKLELIRDMFLKIVEDKNHYKYVGFCGNTGSGKTTAIECLKDIFGETSIGEYNAETKLREGCKVIFGMTDAQVYDNSDDIIPRLNVSSNEILRWIESVSRSLVPDVFISDAIDTMKNGRHPINCLGDLKYPDEIRQFKQLDDSVVIKITRDTENSGYSSSEYDHLVQNNGSMTDLTRKILKIILKNCPEKNAILFFEN
............................................................................................................................................................................................................
>A0A0H4XWJ8_A
MEMFNLDKYLSDINKTSGYTDLEELLSIKPKGEQVEIKGDSIYYEQLVSVLDLSHELPTDSEIINKFKSSWSLPYLVNIAQLQKNYKKSGSLIAPIFSSTTGFDELYFIQTGAFGMVFYYNNHVVKFVYQDKNTKMEKCPEYDIPNMLSRNLFDSGCSDLISKPKTMVTNVNISYLHRMYEIVALMILLIYKTWKKQTITGEDGKHVDQSITQKYKELLEWDLFHYLIGPVYFNLIKINIIFNKNLSSLFYFFQHKRTTDFSTGTIFIYDKAIGGLDNLTYLPQTQTIGLITKKQSQINLMESHPTMLRSCLLQLLILMYNVYVKYPLFLHYDMKLNNILLVNSNDFTLTIPGLPTHVFNFTKCKIKLHDFDFSMITGEYLNDKFPLESLHVDPNQCNWYYEMRKFVNNLLKNFTFITKSDNELRNHLWDYFKILPFSSALTVKNKKELEKTKSLEQLKSLILSDMYKEFLVSFD
...........................................................................................................................................................................................................................................................................................................................................................................................................................................................................................
>A0A0H4XWK5_A
MNNNYLTKCEYFRDVIFENKKTKNFSLHNWPDELADFYKKLQTNTLINNDIEEAFTDVFKESFINRIDELEFEPSIFPDPIIPNKKTNSVQDLIILDDNIETDFMSFMKEARHTMTECHVTTDFSNNTFIPYELEYELTDDFDDNTETIKKLLTEAVEKYGLTRLGKLVKDPLCNNTVVPPPPPPPPLPPIISQEESDIISLHDQIKKNKQFIKRLNPVQESAQTKINDELKKLFDTSRGAKTTVFSIRHILNGI
...............................................................................................................................................................................................................................................................
>A0A0H4XWK6_A
MEKVKSCYETFVKLTIDAVLGSNSKNEVSVESVNFDMDMVILNRNIDVISINYKDFCQSKKQLFDMMKLVECKELSFVQSCLFGTLKSVYNHIVKTSQETGDLYSDSIMEIVQFLLVKRKLKNVITDMNKETKKIEEDIEICMSVFSIVTKQSSLTAAEITTCTNNIIKIMDKIWTDKFYIMKIVNVMYPSAIETPENQAKLQSITESFYMTPETIQIFLDTIVTWKYPSNIKTKSKVTDIIKTLFKRSSVLRKWKHDKSQEEIGQRIKTISILTTGIINYTNSNLSTFVKMFETFVEVCSEKYNIPRKMKNSDDYKRVALSVIEIAKHIKTEIRESNKNILIETVLSIWKTLEKYLNIGTFVNMNITTEKIQPLIEEAFPLVVNDSDDSVFDDWTRSCSDTGVFDFIVPT
...........................................................................................................................................................................................................................................................................................................................................................................................................................
>A0A0H4XWL1_A
MSSEIVTSDFFDKYIDNNYTDSSILVDNSPALPQLSVNDINPTTLDALVKYMNQETEEDNDNNSEKFSVFDDTENLEEDNDIDNVDDFDNEDHIVDDEIADDNMSKIVWDEIQTTSTLIKPVQNTIEKKKDMYDEYAFPQFIPKGYTKQDAVINKQRHVIVPETVLENLLETPDDTFDTSDNYLLNESDTMSISDTHQDTFDMVNLSHQTVDMTEPFTDHDRLKKLEEENKKLRQESKLELSANLGEFLAQMQFLLLNRNQHKNRKSRFHNQVFQDLLW
.......................................................................................................................................................................................................................................................................................
>A0A0H4XWL3_A
MDYFISKIHKVEPGVSFSKISESPISACTFFFSDIIRPVFHNTIFESETDKIWKVLERDLTILESEYWFTSRFHILVDKLISKGFVLHDLWTPWTEWLLEKPLQPPMYPNGFVLKCTTENVPEEISKIFESLGFVINKNIMSKTNQVVYGQSNGTVPTDSISYPWPFNPSHTITHLFYGSRQSSKNFTGVGYSILCKNGNNESKIKTLSKHHMTVKLGPVNFNKTTYEGSGNIINGSKLGNAEMYMLIKEKVEKTSLWKHVVWMSIFDLPDNVNISSENKGNCILIKEINNGPLAVTVILKNELSFVNRILNTPCVWKKENILYKKKITVKLESDDISVPEFNPKLSSTVKRSGLLYETGNPYIINCDTIL
...................................................................................................................................................................................................................................................................................................................................................................................
>A0A0H4XWL6_A
MNNILIVKLVVVCAIVIGVVVLLYVKYSDLERVLYKKKSSNIWPKQADTIMETEIGSKEKLEIIKKIFGTF
...hhhhhhhhhhhhhhhhhhhhhh..............................................
>A0A0H4XWL8_A
MFNPGTTITRRQSMSPVKPKHDSNHRRTSMSPTPRPGDMTLIRPNPIRRPQSPNNVAHQGNTHQGNTHQGNTHQGNTHQGNTHQGNTHQGNTHQGNTHQGNTHQGNTHQGNTHQGNTHQGNTHQGNTHQGNTHQGNTHPNTVQGNAHPNTVQGNAHPNTVQGNGHPNTVQGNAHPNNANPNNANPNNANPNNANPNNANPNNANPNNANPNNANPNNANPNNANPNNANP
......................................................................................................................................................................................................................................
>A0A0H4XWM0_A
MKHKSRLIRNNSSAGKNVISVDISPVNGKSSVPIGLSDPEIHASEHLTESDKTNVQESPRTTQTNIFNGLENESAVGGVPVVSASNDPSGGVVLFGNSPGTTAQPNVLPTVNPKKDPGHETKQIDINDVLSTLDNIIRTYHVKTPTMIYGYVVASAISWFFSATIGFVIVLLMLYLLDVPNKGSLLLLWISQRWINAYYPTTTIAQHIIIEITAIISMSFLSQILTFYSRVDKMFGLFGVVLGVGFAAKFISESHACGKSDMSGGRKALVKTKRKSKTTKKHHTRNTAEATNGIDVDVDLLFTDTGFVGTRAKDVVDYSTDRVDAVQFYSGVEPEVQTNTAEKLVEETDYNNVFDFSQMFQK
................................................................................................................................................HHHHHHHHHHHHHHHHH.hhhhhhhhhhhhhhhh....hhhhhhhh.................HHHHHHHHHHHHHHHHHHH......hhhhhhhhhhhhhhhh..................................................................................................................
>A0A0H4XWM1_A
MTLEFHWKKWYNEIVTDVLYDLRNYSGYNVNCNITINNLNLTGNNCRVSLINVCTANAELFDKVFRSEMAKRKNYLPLYLQKQFDKIISPDNINKLCSGKLTTELVDSNVLLDSVDIHCDSNRNSYTEPLKIVNTGSANTDCKYLQYATLFNKTGQPSDFFSVDTSRKNFIIYTLVLGVLGFGIFAGILMYLNSKNLKIDNYRTNVVYDPVSSEKIFKKFKVLHIAKEAKYFDKEHKIAFGLIDNGLITTGKHV
........................................................................................................................................................................hhhhhhhhhhhhhhhhhhhhhhhh..............................................................
>A0A0H4XWM6_A
MGVNVDVKEFMQKFESNLSNNLSQSGSSQAVANCKVNIGSIIFQSNVNCSVNITNNCVASADVSVSAVINALSDAFNSMSSTQKTSIAGFTGGINVGVSSTAQTFIQNMTNTINQSCSASAVANSEFNLGTLSFGSCKNYFGTTTINFINTGQARGNCAMKLVSDLQLQSNNSNTGVQDSVFSGFGSILTAFGNLLGQYAKFIIGFIAILLFTPIIYLIVKLFKKNKPAIGDNNSAVIFESPFIKELAFKSLNNEPLHWSLYSKFL
......................................................................................................................................................................................................hhhhhhhhhhhhhhhhhhhhhh..............................................
>A0A0H4XWM9_A
MELLLYKGLEELKFLNMFRFKLQQTHDLTSTESKQVVCDWVNVLGAYNNTNDFSMLPHIHVKNLNTQFFKYGKFSNQEIVKFLETGFKISEDLLYKKMPSYKLDITLFKNVRTDIWTHFENLNIKYFENDIVKHRLQNESDDIVLYDYVVSLLTEQGSNFTLTYDKMSQLYNFANVKYQAFGSPFASWLYFKPDTIIAGAYSLEGPKVNQDFYRLNLNIWTGGDWLIYMPTTKKEFEKVIKKIEGQCMNSHIGFYIVFPNHQDFVVPPKYLQAKIKTKNLEWISMTDSRRCINRKIEWVICFLSSRTTHNIEIFH
...........................................................................................................................................................................................................................................................................................................................
>A0A0H4XWN0_A
MLCSLDQLAVLNYKKNLLTLHPDKGGNSNDFMFINNAFSFLKNDEYMNKYRIKYNNLISPQKLCRWTIELSESDMYSTKRKNKIIETSFLLQCDECTDVYVYDKNKYMTMNPTCKCDQKGNVLRTLQHKITPGNINMLPIILTINNKHNQINVMIDYNFKLKNCKIDHETGNVFKLINISHNDYIDGFTRHIELPWDKKYLHEYHPVNKFINPVKFMNRGISTKDSSGDFFLIFVIN
.............................................................................................................................................................................................................................................
>A0A0H4XWN3_A
MKTFTISVPPYKFKYHDDWAEILPKMMQEYSVQMEWILSENPAISESIESEFKIFTKPYKNKKVLFVVPEPSKTQRGYLPLCSDNISSDKYLEMFVKKLCTYLKVPMVNKIDAFESPDVFVWNCAFGSDNKEKWKDFTCIMLNHVQLYISVFCFLRNTGINRTQDLTLKKTCVVQAPSMFNGYDKISEWESNDNKTFEIIDTLLRLKFENFQMVSWDKSLS
.............................................................................................................................................................................................................................
>A0A0H4XWN4_A
MAGMSCLNASETILRVMLSSAFYNISTNIVFLCQDIVSRNANINRYVLKYNTIIKPLMNIIIFLTFALIISVIFTRISDYRSKNPG
.HHHHHHHHHHHHHHHHHHHHHHHHHHHHH......................hhhhhhhhhhhhhhhhhhhhhhhh..........
>A0A0H4XWN6_A
MDMDLEFAVTGPTFYNARGNILFVSGHITTLKMDPDKSQYLDMVKFYIKMVNLKDICGSDSDWTWRFSVSDFKSVEISDWDWNEVSDAEYITVPVPESMRFAGLVSWVLIGIRNQEDRTLYDSIFNFFTFPYEMIPFSLNSPNHKDIIIMVWKNSNEPGFRWWIKAQISGCEFLAIKLNPNSDYVRMVLAYIHTQMTMENSDVKMVLSETDEVTGKPEIVEKRSHLPGAVMIEEDCCICMTNKNTMSFPHMCGHVQVPLCLICLIELSKKDMACPFCREEMKIMDDVPESIEFHISSDPKIMTAEKISVAWSNILFE
.............................................................................................................................................................................................................................................................................................................................
>A0A0H4XWN7_A
MSNRKHDRPRVITSWTSCVIIKIRYQYTYGLVRIVRLFCSGLVRIVRIVRNLSSRNLSSRNLSSRNLSSRNLSSRILSRILSRNLSSRNLSSRNLSSRNLSSRNLSSKPQ
..............................................................................................................
>A0A0H4XWP0_A
MSMETGDIILTTCGNYFSGTIVPGKLTHCCIFFGKNLKTHIRNYFLSPKNVTKFYNSGLYDRFGSVAQYINSHNNTDLYTMNYFRRGAVFVPLTEILERERYLVLRTPYLDTPERKAVFNKKIKTHILDDIFKSYFVLPDVILSHNYTYCFKSGFQIHERIHKELGVDLVNNYSYFMGMPLYLSTTFLSEFDIVFEKN
......................................................................................................................................................................................................
>A0A0H4XWP1_A
MILLPNNSLICVSTDFKNFDSLAYKSITGQVVKGFLNWLNLPLYIPDSNIHIIYFDFLKTCDLDQICLKLIEPYDVKHVMLYQPSLKWVKWWNNVTKLNVELLCVC
..........................................................................................................
>A0A0H4XWP3_A
MILFALILFFHIFLYNFVIPGVMLKKKRNNRIFNDLSTKLPSNYICINNKWATVTFDSLDIDVLFIKTTNGANVNCDADPSNKNFTMTSCLSTDGFALPNGECGKALKHILVSYL
SSSSSSSSSSSSSSSSSSSSSS.............................................................................................
>A0A0H4XWP4_A
MIYLDNGIRVIKDKVFEHIWVSISNFGLESDYSSISGLSHLLEHIMIRPDQENYVFNGYTTRTGMVFWCKARKHLSIYDAMYELISWFFHPDGRMKVDMISDSLDGYYNELEHEWYYRVNNYNMADPVYPIQGLDLVMCGRRNDFMGNTDYIRKMIRKRFLELRAEQITIMTNEINEDIVYMLNETFGKISESHQKYNYPIMNIPEQTDPSQNIFYVGGKTSFYQVHIKLPDDPVCLDIMILLNSYKSNVELRFLSGQGWCVLHYKTEAEAVGLLKNLYNGLMKPLYVTEELRHTNVADTVSLLYTLSHTIHRDSYTFCVRNNMNIDHLQYMLSASIKIYGNVFIQLPNMLNLGMTKNNNYNAWPGYIDINSRDSQMTIDTWKVSGFSETDSVLGTREEFKCNLCSTTLHGKDDLVSEIKKYNIVFHQTTDQHLACALQYISMFSVRYKIHKGHVLLTERGLTSTENQIMNQNIVTTSLFKILMEYYLRTGTDISKIIKLIPCTDKIEYCDIDSVNDLQEIKNYHPVKKNDCSVIVTPFSFVCGLFDVFPEGHDLDDILWTLKKQGGLYEMYCSLETEGLYLFCHTTQQFTTELKLRNVIRDKFNDVTGKTIISVVSDGLDLSQITSKRK
......................................................................................................................................................................................................................................................................................................................................................................................................................................................................................................................................................................................................................................................
>A0A0H4XWP5_A
MRFSDIFLIISVICVCFFLQQAWLMWSDWPKILEFVHAQKQNEYVQDSKHEYSDFAIYDPNDVSLEKKEKWRCVVSNSLWYQINNHGAVSNPSGTLKVFSTMSECKRNLFLYKGVRIYIDPCLSHGDLCSQVIYLN
...HHHHHHHHHHHHHHHHHHHH.................................................................................................................
>A0A0H4XWP7_1_A
MLSYYIFVVVVFSTVNSFTPFFRNDETTNGDGVKCYLNGGFGHNPDTLNNQDLQTLKMNLSGGENVDLIGAEWREPLSEDDHFKHMVSVFDDVTNPDMIYKATSGKKCEEALMAKFASKQGDVYLGPRFTWFSANVSGIRDIQITTGYRSPMFLIPTSVSKFDEEIAKIFELTRLYPTEFILILPRDMDLNTTTGCKMTGAFFMCSNVFPESKFKQYGKDFNLSMVIFHEYRMSLNFHEYIDSWDAQDRLITKLINLTINHETEHHGVQRITYTFVKYQSFYRKHLFPLIRKAVNKMCQYKKSRLIQFVRKAPARPYATDLCLAPSKISNNLWERLKDKTGKYPWTPVQMADALKLFKNKGLIYFNVTSSVGTEEDDRTFITTGSAGVPDYPGLCLYEPVVETRGNYPPEDFSTTQVHGSWGGSSNGSPLITGLSVQELFGFNWKEAYGLQDYVFIKRNLNCGQMTDNILSLHAYMYGVTIVGGDFFRLNCTQDKDTGLYDVCTYYYHTLGLKTSDEIFKQEFDKLWTTHFRFYRMTHLPRERSGNYDRTSLMGRIMRVVCPVSRSHIIQIKSDLASEGNHGSKSSRTRRSIEEDDPTIAGYSFSDDDMFTKVTGQISPNDKAPMKTRKKRGLGDELKKMFTGADKLAKSTKPMTEVQNVAADIADRLAPALQDPRMTTDDLLRLNQEAKKQFRTRVAKVDLGNPSFVPSQPPPNSVVPPPRIPPPIVNRRLKPGHKSGTSTLDSGYGTPDLNKFGSGSPFDTSGMYARVNKPQVRDVQRGVYDLAGHAGGSIGDLLERGPSLKQNPLYGSAGNIAVKSGTIGGGKNDLPLFNDNPIYGGSGPSVNLPPVDPLYSLQGGQQVGVHVEAPGPVYPGGRFTRPGSVKHERYPYEFNPRGGPPIPAQDTKEDAKRRMVEHEKAAMDGKVTLPGCKGGAGRMKRSAVCSPVPKSYAYDPAKTPLESPKSQPKTKWQRFKDTVNKKWKSFKGTKGVMGTGLDVQQMSQEGGVISGRAVVSSGPGIDTSGMFMGAMVSQQMSQNNERLLDDYVRGKYDNLSPEKSTAVAVLKLTDQTGSALMTGGMVTGNPIAMAGGMTLMFATGLATTVMTIYDIMTR
SSSSSSSSSSSSSSSSS........................................................................................................................................................................................................................................................................................................................................................................................................................................................................................................................................................................................................................................................................................................................................................................................................................................................................................................................................................................................................................................................................................................................................
>A0A0H4XWP7_2_A
TQKHDLLIEKYSSYSKDMNTELAGNRWCLPPQTHKQLTVILGSQRDGVNNDKVTDEKRNNINLMWGSSGETRIEVLMNNIIESDTTIIVKCAGGGWLRFKEVSSVPYVRKIRSNQVTGSSTFEIYSVHALMSMYPSISGGCSDLVDLYITAKQVPNNQISVLTLSNPYEPQEMADLPSDVCDQYPFKKLYVSIPGCSYDTNDVSIGWTTCDQLFRNAYWSSANETWMILNPFAKEGDNIKVWTFKKRDFRDYYPLVPNSNPSHRELGKIEDNLNVFKWPVMYLSDVSGCTNKIRVFGITISTVNASFDGSSLVNQLQVTCPVQATPLGLVKRGLQSSLQEFSLDKFYTSKRFMSTDPDLIVWIYCQDRSSPNIKSDMIELKFDAMETSPPEHSSKQNWAVIGNDRLLCQSRRGLVSSMTWGTTCGLHDFTPNNIKEEVHEINVPGITCPASGFFSNTDKESMETIQLGMFNGFGKVVIPVQTLERLNPAFWTLIERKCKTFSGMQLTLGACDTGVAPLYVEPVVSWTWHWIDQEAEDAFSIKDAGIVFKNGQYASSALKRHNHRLDHCHAYISANTRELAFDCPNAIPIAPFRNKKMCLVIVTSADQCRTPDIACTIRYVETYRGLVREQMRTCQGYTQTRRQGALGLERVISPGSFCERPWVYDSDRDLFNGSQTIIYKVGLDMYLPGQMGKPTIDSIVDPSNPDDLYIKWDVMKLYFDLITDLKNLQEMKNSALTKGINQLADRLTKGGKEISRVNIPVDYLVSKQVEREKEITELQAKILQRLEQMYTDNVIPSTDLYRKLMSHQDRRCCILKYQDTILTVDEFYPDYVDWQCPDPSAFYKNGDMDSGEIFGPEHDWMSNVSLSRYFNERPEYENTWVVCMNKREVYFGDEDEYKKYTEKVEHEMLMDVYEDGMMEIDCVLANHHINKWIQGTIDNGKTVHPLEMSGFVWMTEIVAMDCKNITEQKMMDIVFTYFGKYDDYLDFYGQGSNDGVMYMSNVTESTYIAPIFERFVGEEASRERHAGTDRETTKTETGFGNSLTMNLVVIVCSMVGSLVLYMLLTKMVKSRRRRNRMKALKKSGMEQLEMVESYPLMSNYGRIVKRNVPVTRV
...................................................................................................................................................................................................................................................................................................................................................................................................................................................................................................................................................................................................................................................................................................................................................................................................................................................................................................................................................................................................................................................................................hhhhhhhhhhhhhhhhhhhhhh................................................
>A0A0H4XWQ1_A
MEWSQLYEKSVPGTHKLLTDSYFGWRLGFLDGSSIVPYKNRLFSLDPGGRVTGNVHRSHVKGVNEMYWTLKLICLKNKSLMIVHDEKITDEKIYVYSNYVVVKTVNCKQTILDMDWRLFHVGKIYFFDKDKMYSDNLYTDTKTYFYFYNNKKIILQTLQE
................................................................................................................................................................
>A0A0H4XWQ2_A
MLTLIFLLIVPANAWSNISGKPEFSLEKTVESPDLKKGVVKLQVPWSVDVLDVLNKYDFDSVRPNVTDQIDLYHGILDQCTDETTEHDRLLLFWSTLQTSTKTIQQLVNQLPVSLLKKCFTKDITYKTNKNTTEITTIKTEEYSGTFTKANLQTSMDDPDDFYKFEQMKIIGGDPGKTTTWETLNKKEDFMFNIKLIPVYTPMNYSDPMFYHNRSSPILENVYDIWREYKKLYPAFVMDAIEKIDKAQSAHDENSHDENYYDSDTDLYSIDQVSIDSKLEKSLSTNNRPELLSLFFEGLQTTGMTGMAVSRSAVGSIMSGAVGMAGYLGQAILLLTQINQIPPAPETPYQHQVFLSKTGQRHCNNPAVPLTVYAGSSLYNSNSSMLTDTLQTIVTVTTGSGIINDKIRVGCWNSMLKSLTVSSNKILKFDKTEGAIHHWHILNLDHHLRTHNILEFTCGAEPTLKFIGEPYQEVKIWRPTDTTGDSMRACTEHPLKQIGWNTLAGCSLNPVDTLQGHYTCGQLLAGSSKSDEKFILMTDIVADSMVKIFEFDQNQEFDMDFVHSKAARSYCKGGLVNGCVWPENLWKYNDKKKQRTFKVGLSADFSRFQFVCPSGTNLRVINDTAGHIEWTVSETGQVDIFVDGIFSTISMECHDPDFVTDRFTFHKVSGDEDVSTEVEVTDYRVDWFKTHYDPLYSDDKSKVSSLKVGGIYFTLKSGSWRSNSGESVCVIDDEQLECSGVATNIPLTFQFKTDAPKVISETTFLFRDMTFEKSKNSHIMIPVEIISQMKKLETLLTLGTSKFSEILNKAEFKQWPGQVYVTAQAIIDDFTQAEEAEAYFKQEVRDELVKLQKEVSHSLGSDPDMYCCYDNKTTTLEFWKDDWSCQGLHGCFEKASVMWPVDLFDVFDTIVNVKEIILKMIHVMVELNSADEIMTHDVVTLTEIETIQQIIDRLDEPRMVEHSVVPYLCAIFVGGFFGIVIGSLIRVKTSDDHKRGIVITDPSS
SSSSSSSSSSSSSS.......................................................................................................................................................................................................................................................................................................................................................................................................................................................................................................................................................................................................................................................................................................................................................................................................................................................................................................................................................................................hhhhhhhhhhhhhhhhhhhh...................
>A0A0H4XWQ4_A
MKHRKFNYENNEIKKNRIKTDSEIWNIITLSMFDNLTKFILFNNRVISINLILLTSDNKIVLCERSLSFGDTEIDPDKKHLHVKKSKEYILPGGHLDKRVDDTMIDCILRETKEECKINKEFIYIFEKYLAYSSVYDIKIKAYFHNFTFLGISDLSSDQISQNFNPTKEIKALHFIDADKNIPGRLGVFLLIKKNIIENITGMSEVLQYDDSDS
......................................................................................................................................................................................................................
>A0A0H4XWQ6_A
MWFFTFLIFTVVTEHGQSVVPSAPPLIRDNLDAVLANLGIRMPREAMTRSGSGRILTGPELPRIKKSRKTLFSASQLANKMILFLDDNNRRTRDFIAGKYSDDSVEIIDYLADVSTTWTRFSLDFSLASGSRWGLGAAMILDMTVNPLFKIQALFKEVHKQDVKKVIETNYRAWISSVHNGDKSCPVGSNPTIMKLSYRSTMYNFTDTTPNKFTAHIHPGVVSKPAILVKCFDGIVRSEQLSGRHFERLSGDTWVLENFIDVSHDKIDIMCGSEPTGIITVEYTGSTPSIRPTIRFGIRQDSSTLCLDDPGRVSVVDMTPCPWNPNVMSETTFVCSDLHEIDWTYQNLTIQTMFGLSLSNDTKGDHVLDLSKPESVIRNCVKTLGQVCELGMFSKFPGKLSVIGRGKITTLRLKCQECTGCSLQESKRGWIINMDSEGNATCDQVTIKWDKIKSDLSDGYVEYSMYPINYFIKTLSLPISYYSALHTQLVSKVFEGFKLKLEVDGKTSTGTWKHHGHTELPEHVFTFNMTDSTIVIYDLTTDMITINRKAAESDKLMTLSLESFGKVCDENFVQMKHMKWCDGNGQDTDVTFKHVMNAWISNDCHDCHKSVPSPNMTDMINTWRDIVRDSHNPDIITYMKEIPGLRLVGFT
SSSSSSSSSSSSSSSSSS.........................................................................................................................................................................................................................................................................................................................................................................................................................................................................................................................................................................................................................................................
>A0A0H4XWQ9_A
MDSKETITEVMVTVNFKNFHSVLGIFYEYNPMTTFCISPRQFKIFSSLNQTIAVNDFKYNSIIANQVVFDDKEIIGTNHVTEFEVIQYTINVGTMIKKLNACLKSTALLLRFYSNNKFYISSAVNEFKHKSQITTSIKFGLETNSNYYTSISDYCPERGFDVSENLDILIGLLKSIEASKDIRGTITKFQFTLETIGEQTQVVHTINKNVNTQGQEPPDFEFKKISFKIQKENLMKLKGFKKKVDFLKIILAIDQKNNEPIGLVFEPKLNVKHQLGKIKVMIRFDEISVEY
...................................................................................................................................................................................................................................................................................................
>A0A0H4XWR4_A
MATDSGVVSTVDTETVNDIYSNNVSLSVGIDDFLQDQNSVELSKLAEGVVVDDTGFDQFKLDHDLIIIYSKSCMVCTMLNKLIDSEIGSHMKTIVNNIMWINSEKLFTNDILRRFQELPDTDLSKIWNFSSIGVPMLFMIRSGRPIRSEDLIVLDTKQFIGTLNINPSRKTLYKFLKGIVSGSG
........................................................................................................................................................................................
>A0A0H4XWR6_A
MQNINFIHNNKFYSGIKILLPGTDKFICVYDNYYTDTNAKYKKICRIANIIKDDKSWKRQHLVSLLYFFSDRAQNSMELMNLCKMWYRELYKSCVEQKQQCPKILQIIKKSVDLINSLPLVDVPEKIKFEYKYPATRKSLNVSRLHRHYFTQMRIAENTFIMEAWTVWKTKNYNLLPVVRDSIMKLWSYIYINTLINWAEQACIWNAVPLKKTYWIDPDGNKFVLTVPTLLNCMDHAYEEIYPKYKPGVITWFCKHDLVNSVHDQDTLVHMLGLMRLMQIDYAADVERPFTHAVIPDLYPVINRKSCPDPLEYYYRNNDTRELDPEEFSWFWPELDMSGVLHKMALYNGKDGFFKLRNIGGKPTVLSFRKSYLDRCRYFSYNDKSESVDHVDDGIYQMSEIPFHTKWCVRDIIHNRSDLITISDNTFVTNKTTDAEPEFSYKDIMSNVFIELHNKSTLSDSNSMSGYDYVMIEKNKYDVNKVCFSVLSEFPESHHHQREKMNYTYACIYQHLIRRRLAYVWTDEHTKEYEKTLEAFSMKKLICYPCAFLAYSKTDVHAESYDNKLYELRRHYGDQWAILVNRMNMPFLELGFVDQGHDMSSEFPPPGLGTCKDLVLEHTMKRYTSGSNGHPISFFKKNGPFLRGFGEVSMVKKAVYEWSLLNVLHHFNLESNLLNVADWDGCWNWKTFDIMSGLMNAKICVITDNAVVTFGSQTHANFYVIYIRFDHDVPVEFFTFAPSYDNMVDGQHFSVSVPHGRHGRYIKNVRNKWHHVNDNPNVEKYKVSSWVSNSEYLCYGVIDDHVKTNHLGSEIYMDSDIKIMEYKKLIDITKIGFGKCNGRSWFSDILDNSSEDY
.....................................................................................................................................................................................................................................................................................................................................................................................................................................................................................................................................................................................................................................................................................................................................................................................................................................................................................
>A0A0H4XWR8_A
MNFRVPNIKNEKTLIKFFNDSDKKYVSVFCWLAEFQESYKHTLKEYILDNDFKEICDHFNFMLDMVIFGNHDLRSLRKLNPTSDSLKKNIKFVTDLINKRKWKKFILYKKTSEVLDFKIPIMSIMFENNITGYDFTPCKLALLEQEQDLTKKFLTGVLLWTMFE
....................................................................................................................................................................
>A0A0H4XWS2_A
MKTILGTDKIADLIFFFQTNSDQHEAVSIFVRINETSDSECAIVIPLPGELNNFSSIDTSEGISKMKEFYNNTKTLRRFTGRTTPFVFTDDMYHTFPMKSEFRMSNGNGIGKFDAKTFNVQQWAGSVCGDNAWRNSQFLNIYFPKVERGIYGFKYVAKDSIGTHEIFQAVASTTTNTYVMTYDYSTYTQLYSILPTLNQKGFVLDKATYSPDMTETSVYTLKKDNCNVMSMNVVWPVSIYNMLVFFGSIDETISLPI
.................................................................................................................................................................................................................................................................
>A0A0H4XWS4_A
MSLSDDLVTFINSFKKYDKETSVKIFTEVISDLDLHTDVLNDMISVIQTSDDARQKIVNISSVNEILSNRSREVFGDMAANSKQVIFCKGFHSWHRNPEILANLSLNYLACLDKRRLTDIVESPLKVTKKISVASSTLKNDIGIPTMYNITKVKHCILIVHCLIVALYERSLSDFNSVEVLVDTVINKRKCTEYINKLPEGNFDDLKEIAIRFFHETSSMAMKQAVNFIVQEKTIKCVQSGKQVKRLFDQEKSCRILLFSVIRCESLEELNKITLPIFNVSAEFYNDIMEEVQKIMYNYGD
.............................................................................................................................................................................................................................................................................................................
>A0A0H4XWS7_A
MKVQTINRFIGGKKTITYHELLTFLFPDFNIPYLTKVINFYSEKGIVASSNYPVDYSACDIIKDSKLFDQCKYLMYSNYNVFSGGLVFSTVTNLIRELLFLLAVKIKNEHGFEKWFLHRSNNLLFTKHYYIELELRVRVPILPMIVVINATLKNVPITPPPYKINSEAAIDDMTTIDILNCLEYYSELFFIFSLIKQVHWLKK
...........................................................................................................................................................................................................
>A0A0H4XWS9_A
MGKSVFFTVCLFMSLGHVQSLDRLDPSVLQEYVDDIDSVKISQGYTTLLGITKRWVDTVVCTNPPGPLFESEFRDSLLDHMLEFMTVSITQEAVEKYISPKNSDDPEKINGLIRSEKFTNIGMELLGKVVALLDSYNCTHGNMHTTKQIQFSTYTLANSQKYPRVPNMTVDDRLSMTQLKRKSINLCLVKNNGIPESPITDNSRTLKVAHPDLTRNFASILFYFNGTIIEDVSEFEETGKELIRNITRELLDYVTESRNKDAMENMTATEELVLRQLRYVLKQKIDKDVMQIGLEPLDHGGYVSLKEFFQASETSWRKDVWTHLKDNTGADRNLKIASVVFGALSSVGSTMVIGGATMGPVVQGIGGGILGVGQLGSTAITLFEMFKARPDVRDINTEFWVNYKQFIDSPAAGVRKCMGGVDDNTHIQMAYRSEMNDKAWMDAPKSIVVIQKNVISHDMSNLFVECFSGKLRMTEGNIDAFSNLVMSKDGRQLYRVDYSGLSKWWDRVSLTCGKEITLEIEFTEAHDHMMFLPGSRTGDSQGSWTSMSDVCMTDPLKRIGYTTLGCKYDPLSTIRHETSCSLMYDMSVYDNIKHRFITVSGIFDNNQTSVKVFEFFPGQQNYTLDTTTVDGQSKCLKVLNDPDTCHWPEMVTVRNTYPNKVRIFNVKLGPDTKFGLTCTPGSQIDYNGTYCHLKQIGKETWEVEAGDCQVQCFAKGKESDIFRVTKTTKAATGFELTSRFGTNVRQHVTDTDFDARTEVAMVKMNKFTVSTVVDFGENMISLRSGNNTWKDMVLSVYGCPGKSEEDGKCTHLMNGTWTRKNVKYGFGEVSDSLTFEFENVKLVSSCSATVRLSDQLLTLACTIKDFDHSHVMVTLETGVFFCDQDNQDRTCEMYNNGDVISSKVSQYVSTLTTGKLYGIISDVISGTQLLGNGMECMAGIKSMVNTLSGIKADNVETMIRNQIKTKCGHTLTMEGALPTGSWCCNSQQASNNRPISWKPVRISKFFDVIDLNKISYTVDPVKIDQDVYQQILSLKQHVRDIENGMSDLKTMVSEYSSNGIVTLVTMDQISDDYENHEMYKNEMVNKGLTKIWHGWLNITSTLTGQTWTDYVMERDYVCCGWNGTTQEVINIYGDKCEDTVFVYQTRVCGSEVCCPLTTTTFLGCQKRSYQALSGQEQMALKQLFEKTDKIVRLNAVIKKNPLVRRTITTSGLDTAITRVLRSEDQEVDYDLLMAYNVTVATCVVLLTLVFLVVLVVSICKSKKKNTLVNHSESQVKLLTKSTASSMSSESSISGNKSMVTV
SSSSSSSSSSSSSSSSSSSS................................................................................................................................................................................................................................................................................................................................................................................................................................................................................................................................................................................................................................................................................................................................................................................................................................................................................................................................................................................................................................................................................................................................................................................................................................................................hhhhhhhhhhhhhhhhhhhhhh...........................................
>A0A0H4XWT2_A
METLDSFLNFYITGPREKFTENFKNVQTVMIGMDNESSMTFLKGLWTRLHKNKKFQHVTGNVPTTFPNIGKKNKELLLIQVPHGYPHHNKIILFMDHSLSKLETTLFVHDTIDWRTVPNHNNVVVSVKSLADANLDHDSEFHDHVTDMIRNINDWKLENRKEYNKYYGCVLEGGPRPEIKTEHDLREFSKDYNPFEYLQNFQEKFRDFREGKNCTQICATLYTLASALNVLYVEKKPLTQDNIMKSAYHERVVFGTYKPFLDFVNQTLERDFFEFMPSGYASESEFMIMINNLVTGLLHAADRFMTKLIQEKFDHVFVTSDMDNWKSMVIDGTPLMSPPHSVILRQSHRSKLYDIVEAGLPRTYPLPYEESLRRDRELYGCMED
................................................................................................................................................................................................................................................................................................................................................................................................
>A0A0H4XWT4_A
MIWFFLSIFVSAHISYVISTGQRVDTSILLLSGQSQQTVSPIQSGNSTGVQSIISYIQTLAQPLGFLGVALGSIVTYVVTPFKKAIGSIISVLASIKTLGIKGYIMKLQKTHLGIDQNDILNSMKSIVPGKKEPPDSDPPPESDPTENDQLNVKKIDINTRSMDDTKVNMGDTKVNMGDTKVNMDDTTGLPRLSLNRIMSNPSYRALEKDSNYISLGNDRFYRDQERPYQERPYQERPYQERPYQERPYQERPYQERPYQERPYQERYQERPYERPYQERYQERPYERHQERPYQERYQERPYQERPYERYQERPYQERPYQERPYQERYQERYQERPRPKTVHNTVDIIIPEELIFPRQPETSVPVNDNEFEEIDLNPTPDEIILNPRDLPSMTHGREPVYLPEQTTYTDTVMTALKKLTKSELIRTISETVLHR
SSSSSSSSSSSSSSSSSS..................................................................................................................................................................................................................................................................................................................................................................................................................................
>A0A0H4XWT7_A
MWTCEFPPWTFPLDFSPGLFPWTFPLDFSPGLFPWTFPLDFSPGLFPWTFPLDFSPGLFPWTFPLDFSPGLFPWTFPLDFSPGL
....................................................................................
>A0A0H4XWU0_A
MFIFILLVLFISAIYLGSQYKSGDNINIGLKKFQEISKVKTQKFVNSILKYTNPVFSTIKNTTTNVKDLQESIIMSKIDSDQLDSEIKMLQSKYQNLINYYSTQYESIVNALKAAKKDVPAYYNSLHY
hhhhhhhhhhh.....................................................................................................................
>A0A0H4XWU2_A
MSKKSQPKTKVIFIFRNDLRWTNNPTLSFLEELVPNMELIPLMCMASEDFIPSPSRILKTKLKLDWAFQNKVHVVSEIESLLIKLKPDLIGFNRFPDPGDSYDNKLLIDFCNSQKISWVSFQTGSIWDSPANDNVYIDNITGTYRVYTGPKTFPTDNLYKSINYFVEYLKEKEPDINMYTRFKSPRKYIKELDIGNDIYNLLKKQLFELPNYTKKILGTVGLDKLTLKQLPYTNSFMYTNQHDPRNTGMCESYKTIFNPETIHDQYDTSVIYKSILDFVSDPGMETDVFTFNVTLKPNPGIVQINLWLSLGFISHGELYKAILLQKNLDKKSLMLSWLFTREYVYHKNSLSDITDCKISLFTYKPRVDPDNMLIMTRPRIKRDSPGGMKICKSDLSQLQESIIAKKEELEKCMMIYDSVDTTETGTVSYKLPTDINHLSQKIAYLKTHSVVNINKIINHNRIICQKRLENLKKDADHVRNVKVQLKALKLSESGMSVQTNKIQENTSVVFGVHTTNFPVPWEHEDVLKKLLFKDSRYDTIYHQCIGIVNISDMENWWRHNICEINQTGVGQPRKCNQYFKELRHALLNCLIQTGSLNRDGLILFGSTWNHLKFYAEFTKLLETFMLDYDFLTCKYIYENSIISLPSLNLIGNEMGDFIEKWL
......................................................................................................................................................................................................................................................................................................................................................................................................................................................................................................................................................................................................................................................................................
>A0A0H4XWU5_A
MDMDISTGTYSDLEEDTVSFTDLNISQLTYKIMKGVNTLLVTTPTCDHTIDFLQGAYHHNKVKTYKHVIVNDNFHIHNNIGSGNGNLLIMYVNTLTEEHVKDIIALILYYSDIIKCIYLIPTEHNQLVSIPRHPARCQVHQFIPSDTEPIFGSEQDIINKAIQDTKGLIPLIDQCMITEILQKTAWFILQNMLIHGKVYGLVFYKSLSNIILSKYRYRECPTTDVRKINFSGDYLSGELFTNSPKDLFSTCIMELNDLANRVFSKSSMKKRSHLIERKKNPVKTDIRRTHTRTEKDLMEKLSSVLYLASVLLEDLDVPIHLKNKDIWKLPNVYRRLKYTDP
.....................................................................................................................................................................................................................................................................................................................................................
>A0A0H4XWU8_A
MADLKITDRLILWVNRYSKSLMILCQDIDTEISFSDYLVWVWSSVCQINTILTQENIHSTITPDVNNESIGMSDYQLVNLLLYCIIQTQKCICKKYKNYCCVNWILNNKSVKFPNVCWNTKKYLDKNWTFDRLCLSPTVLNHCPKSVAQKAIKSCTMTYNIFNIMIKQHRDVLTVSNKLYQMMVPSMSIMIPDPYSPVNDNVTAMSTTCDLDIIFQSLKTDKTIIEQNNTKEIRSAFNLIYSVGEDA
.......................................................................................................................................................................................................................................................
>A0A0H4XWV0_A
MFLVKGTRDQGKDNKEVFCFFIKAFILHATFILHTTFILHSYFIHTTFILHTSYFILHTTFILHSYYIHTTFILHSYFIHTSFILHSYFIHTSFILHTSFILHTSFILHTSFILHTSYFIHTQYTRSRQLLCL
.....................................................................................................................................
>A0A0H4XWV8_A
MAAVQACLNICGNLKKNTDFSTVSTVIFYTEHTWALAFVNTLSKVKNKGYKPINSMSKGSSRVIKGIGKDDKDVLLIKSVDTIDFDSFNLFIDTLSGLRQIIIMIHYTKENTLNIKYPDITEIIIHRNTLNEFSTLMPGEVKDTSDTYFQNKNEWNLLEHFSDKPQTFIENITANLAKTCVDKSDLWKACMLYTLSTGLDLIYNNALIEHDAIQLGNHTKWGGFLPKIETRPRKEPNFTSVVLASCIEMINTVYDSDLTFDNVFSFDYPVIDDRTKTLSDKMVRHMVTLLIVAMRDVSDKMVTLFFNNNTMLNIKMISSPDHWKILKNLDNYV
.............................................................................................................................................................................................................................................................................................................................................
>A0A0H4XWW2_A
MGMYIDSMFEGKEFNQGTFINCTLIKCKLSNAHIEKSKVKRCRLTNCVIVKSAIINFKVDDSEYVSLTDNNVINKSSIETCNVTFTVFKHCMIHTGSRLLSCHMYACDTSDSTMVNSYFSDKTLINDCKINNGHLTRCDLKHVMSDNCKYYSCVIDDSFLNKSSMNKCELTRTYLNKSS
...................................................................................................................................................................................
>A0A0H4XWW8_A
MLSKIRKWFFACVEAHGLGDHEPSDGADYYGTVYTVKPFTGIPGTDDKINDQDKSVSVNTIMRGYSDQDDDCIYIREYKEEDFGELYRKIPGCSPPLPSIDEADEGRCQITGGRVVPFSDNPDVEHELNLAAFNHRGFKSRFTQGKPLKRSIYSKNTTDASTEFVEIVDIPDIELPDHIPPPPPSSPVQGISRSESKSTDPGKFGGIRVMFMAPGDYNQPSYKPKRPPRMQEII
..........................................................................................................................................................................................................................................
>A0A0H4Y0T0_A
MDNRTSFRVWTEKVLRDRVDDLRSTSTLIFTSTRNVWTEDMVNTMITQKVQSSMFACIIHPDMVGQDMTIMKHLGVGNGDLTIVGIKSFVNWVEVNAFTNALAEICPGLTKIICMVSVLDWTQCHKPLIEERKHQTKVWVNMRGRKHDDLLGEQFNKGKYDTQGLYSRIKTSQSVPDIIKHVMYTLVRGHDTSEEDHKMYCLGVYTGLLDQIKHRHNVRTFEERAWEYNQENPMVLYEKKKKNHDKAMKNLIETMRERLLDGKTHTVNKYTHEYCTPEMLGIALSVIGSLSLTDSVHGHVFSCDVWTDKTYIKEFI
............................................................................................................................................................................................................................................................................................................................
>A0A0H4Y0T3_A
MDLPHMCPDQSDDIVYYDGDDVVFERKCRKFFNKPYSSFLDVTTVVFSSDRDQSNNLILSLLYNSVYPSLCCKFFPNMKGSHKQPEIYNNIGKDTGALLNVLVYDPDDWPFIKTVVNMLPKVKLVVAIMNEELNKIWNESLNKLNIPNFVVYVKVEQLNELSLPDLFTGVDHSWPIEWDYNYNETIDKSLTMLEDKIKNKSPGFILGLYVGMSIKMMLHLSSNKVNRAYVYKQLPGILPTDQCLDTLEFDLPVGIKYENSLMTDLHLLDETRPFYKQKKFSVMLSTLGTLKSKEKGMPIYVFTHDFWKLRCNLIDFV
.............................................................................................................................................................................................................................................................................................................................
>A0A0H4Y0V0_A
MTETTEFVIMTESEEATESEETTESEETTESEETTESEETTESEETTESEETTESEETTESEETTESEETTESDLDIDLVSDTTLDLVSDTTLDLDLMTALGDNTLDLSDLHLLLFTTKTTKHAPLFISGYHTFNKKENMSRLQLNDSVHVFNQNETDKTYLMVHYVDSPMTTDDWDFLFCRLNNCIVIYLFDEDSDHADRDYLNECGAKYNKNKVKIHKFIGKSSIPLLQMNQAKRKARHDSETFIDYVNKGQALKILKAIVKFQDLVEIPQVHTYCVYLFKYISGIIDSKYHQRYSPTETREDFNSDLSVLDFDSTYQADIKIFPSTKYNVLGYLMNWAINGDLYKKGCMHANYVRQEYDDTLRLPTTTSRHLHNYNMKKCMMILSACLKITSVHLQHTLATYSRHISISEVYVITPDYWKN
........................................................................................................................................................................................................................................................................................................................................................................................................................................
>A0A0H4Y0W5_A
MSFFRYGFYIGDDLGNTQVSIDQHCPDEWTIESHVENLLATRCKLTYLNNSWYLTNLRSDIQTTDLVTVVEMTEKHMEGFIFLNQDDEKVAMFDGHKCLFVIY
.......................................................................................................
>A0A0H4Y0X0_A
MSIRLVPGNYRNGTNWLVISKSNNNSTMILDKDYTIELDSYSKTLNSVDNVQYTCEVSQDNNRYLIYSGDKVVIIVDTEQAQIIVPDRIKK
...........................................................................................
>A0A0H4Y0X5_A
MDVLCTYRKYIHTGILTENTALCTITKIIVSDEDVPYTTAFNIMVSLYGMKKQINNYMISNNGYVSRKIAVFRDLEDNGENWLMLRVESCDDFVKDLYTFDKSFENLKKIFILTTMILPELDPRIEKGMVKQIVHACNFDAIPVGSWTNDLTDGFEFYVDHDKTHIMEHSQSDPELFICDIINNLFKDSADKSESWLAGLCYAMIVRLKYTYVTRMKSMSMQLDDIAYLDFNKTRIERMFPEDVLAVDFVDVAQQCVRPWIEKMNDFFNTAYDYKDFINIKKNSLGSVFSYIQTYFSDTYKKESEEFKRQVQKNFIILLIEALTEFTDTLMTKIINESDEIDSRVYLITSCLHMVRENLLTEMIYN
..............................................................................................................................................................................................................................................................................................................................................................................
>A0A0H4Y0X8_A
MTTVQLPKGILKNKNREIIYSTIIHDRTGGDTSTNKVTPTNHVDDGKTVPEYLSDQSMLKFETFMNNIPDASGERVHNDYSDDFSDDFSDDFSDDLSDDFNYHETETKKSSGIFKNISRKTIIIILVVTLVIFFIFVSILVFIVYRRTNVVKN
.......................................................................................................................HHHHHHHHHHHHHHHHHHHHHHHHH.........
>A0A0H4Y0Y3_A
MDEYISINFMNVFDSIHSMLSTQNTTEDVVDINTEHPDLLYYGTPSKINTVLTVNHFLSKSFLSNFLHDTGAWKTVGNKPLIPSTLESLQDQITSSLFTVYCETKKSQYDYLLEFTEEMMSSDNINVKIFACWLRTHPNMTEILNILFTEIFYIVNTADTKTGKLIDLNISRPNRSKFNYLPLPETYAILNKDRLLSRYFLYYWNNISIEILMKIWNEFLQQNEEKNNPFIILMKEMKLVFGSGLVDLTKKTILSELTFSKTYFAYYVLTLYNISKTDEKVRSKIFDIWR
..................................................................................................................................................................................................................................................................................................
>A0A0H4Y0Y7_A
MDYLRNTLLSCGSTETIELTGGKNFELCKDEVFGNDQESNIKELLDHCWKTYKHQLDITDLVEKNSFQFSGYHPDTVHYVQFWFYDAFLRYMWDIFKSEKEVLGRHPWSKCGKVHPGVLKNSFM
............................................................................................................................
>A0A0H4Y0Z3_A
MSLLGRSDLFLKNHQEVLDHEDTDFQNLDFLWCPVNRLLDNYVTYWMKDVQTSCPKTLTFYWDTMLRSIPEYSELLLDITKTDHPTHERISTIVFKNTWKKLKRHDMITPELLNELFVTYITENIFKKSIITTYFGESFNISLSCRLSDTILKLVRSDGTYSYKETRPLTKTDINLIDYISKKLKYNGLS
..............................................................................................................................................................................................
>A0A0H4Y0Z8_A
MNDSINPVTCNIGELDPWLFTANGHIYGGIKPLNKTTFVGYWPAYVYYEEMLKMCGKVGYITTWKLLKTCKPTESIAKKTLLILPLSLINSWSKTSFCFWVKKLDEVILIISNDISARHPNVNLYGMTSEVKMHKINKYNKVDYITDPINSNIGILGFFSVNMLEVNSRKLLVKSNTFEFPLLQSYRNPDIKKLEDMSLTLPKLNGQIEINCGVGPVLIPVGQYVYGFNSANSNVLIGRYGKGLFIAVSGLYNSGTSDFFLTLLQNISKMYSLDVMTALSDLNELGTPNQKKINYRRVTYLVGENEVDDDAMFIAEGNVMVFNVSGNWWEPAVGRSTTGAFERLGFIAAPENPVITTTSDPISVNSCMDIYTLTGTKVFADKYFPSKVIFIWEILIQWAFEHCKSYRFNNWKSFIKTQNSVELVNKVTNFGDFNIPMTAEVIQYVLYKNLWYYDQSVKDRFISLDTNENVTPRTITWKPTKVYDCPGQINGTGMWLLPGTEHTVTISKTFTTDMRIYASMSWDNLYLEPTTRNLRRDHRNHRREYIIAAGQTSITFKYAHAGVLAFSIREVFNTDGTFKITCTNVCPHAFYSHRCSDAEKPAMYDLLENVRKDSTKYPISMLIESRHHSFVGPSRFLAGLPGDLKLVLPDIEKRVDDIIEDYSWLSGHERTGPAHQFAQSDYAISNGWLHAGYPWASAHDGGALLWDFYYNKSNWGWYHEVGHNHQMGSWDLLPMGTEQSNNIYSMFFSARGDTEKKFEFRHDSGYIRNIPYTWTDAKNNFAKDPLTTMDKNTNGQWWRDFWVALCLEFGWQIFREYQIPYALGTAPVTGGTYEEKTSRMAPALSKIINYNIAPAMRLFGLYISPADLVKCNAFPAWTIPAYFFDTEHPEWKKLKFNKIGRNFSS
.........................................................................................................................................................................................................................................................................................................................................................................................................................................................................................................................................................................................................................................................................................................................................................................................................................................................................................................................................
>A0A0H4Y103_A
MAFFLKILESEQQQTTKPSWLSVWEFIFENKRIFEFDNQITDDPIKKHGYKIDNFIGYHDTFFEKIIVTLIINDALYNKFIKPGDICKIKSMYHVKKRIGSINDLWKTLFDIYGLSYYSNKVTVIMGVLLNTDIMYELVLIHLPIVFGFDWLKERERNLLYLFLVSMTDPSVTGLFKKIMGEYTYDIPNNRKQRGLFTWNYDYSNSIYDCKLKKKNKNYSTTCKESGKNGLINNHGRKSSICTDRDSSCQQGRKQRKMSDRGSCRKSLYSIPEH
..................................................................................................................................................................................................................................................................................
>A0A0H4Y107_A
MDLQNSVKYLGNILSLKVVLKENPTMLVSSKMLRFCTKNIESIENLHRIDINYNNGAAKYSFYVTTSEKTITIPDPPEGYTNWPSVIRIGLSDNVLYYDPNTYGIKSLCFDVVNSSSMFIPFSPLTDPEQKKLLSKSVKKLQLPKMHFSELPCKICEGAVSSFKIMEFYLPNMDSGIEKYYRKIIY
..........................................................................................................................................................................................
>A0A0H4Y112_A
MEFTSVESKESKIGSLNNTLNGNEVRLAKFANKDPQFKLQKCHKATVCKKNVAILWTALSAAVRSRKLLNMPLVCGIVETPTYTTLLTEKPTFTNVTAVNNPNIFSDKNTLIQICMLFKTCMDNSIFMTEPVFDAVEVTPFNISYFHNNVGWYMQNLKYIILLNPETELYVDGTIQDDHYLNIIQDLFIGVDLIGVDNTLQYDSIMHLLTTECVDNLNALTLSLLKTKKRNSSMQRISINQSAGTLVLYSAGINEVYYGITITKPDNAGMVRIVTGCSPGTMVQHTALEILDINIRQVYFAGSLLTTPPGYIINTSGSNMIF
..................................................................................................................................................................................................................................................................................................................................
>A0A0H4Y124_A
MDMNNAHLKYKCLLSSCNNYHIKENSHSAGCETCQKVPDQPKSCHKHRVVVCDKNEMPYSVTHNFSQSNKNGTLYWARDNYVTVTLSDGSSKNVNDFIIQAKLSVSEKPKFGSVESQFELQGRIKILECNPLLVAYINKYNNHKHLNVLGVDSDVMWDNTLSLDKVFYCKDSYMKDAVLYVGNGVGSKKVKFLQDYLMCGKGKNTSNGRCKKFREMKNVTCQMSISPVLLSIGKTKVPDTSPQYVKKACEVSCSKIHFGVNWIRCSDSVTTKTIDENGEEITVETPSLMLEDSSNDSDSDMKPDSSKMIRGIPKVKGKTAADKLLSYDSGKEDSDEEVNEESEEEVVVKKKPSKKASKTVKKSKKPVIVVESEASSTEEDQDIYDDEDDDDEDLKKPSKVSSVWATVPKKTKKKTKK
.................................................................................................................................................................................................................................................................................................................................................................................................................................
>A0A0H4Y129_A
MLINNANPNNANPNNANPNNANPNNANPNNANPNNANPNNANPNNANPNNAQGQSSGSSTSSQSDDSDSDTTSSASTASFSLDKPVKPVFNIINPVTQKQMTDAELNKILKAMKNRIKFKTRLETYKETHPNQRQQPEYIKEFTSALNTNNAYLASFTIVLGEIIDYNNLFGQYNKDMANYNKQHSMYRINRKEKKNNVPNTKKTGRKGVFVPNTNQRANHTNKNDNKNVVVPNTSHPGPSTNQQGHKTMHDPNQQTSKHTPGNTTNQQGNNHNRDNTTTQQGQQTTQQGPKTTQNVKHTPVNTTTQQVPKHTPVNTTTQQVNTTTQQVTVTHKPVITVVQNHDHTQQVHKATQHVNDHTQQVHKATQHVPVQNHDASKPVQHAHDKTHGANDTTQHVHQTTQQGHQTTQQGHHDHKHNQHDHKHNQHDQGQHDHKHNTHTGVGSGFTFTSVPSKSLFTLKKTKKSKNNNQSSIFTFNNKVVHDPVSPTGPPPPDNGDPLQNTTHTAFVFTSTTPVTDQNKQTP
............................................................................................................................................................................................................................................................................................................................................................................................................................................................................................................................................
>A0A0H4Y140_A
MNDQYAREWGAVIENFTNYIPYKISTSKLQHAKFIFYDMFKFMFNIYMLMIQTYMVGGELRSVVGELCSTEEDQEINTLITKRKKHVNFLNKVTDQVKSETRALLKKLP
.............................................................................................................
>A0A0H4Y143_A
MLCKYSNILVRDEPIDSRPFPTATEHDLTRYTDYPGLFNNEVNTRDLERTSTLVLSSKYHTYTREFIMSMITSCVTESATCIVEYIGVDPKEAKVYRRLGKGGGNMLVVGVEKDADWTSPAINRFVNELPSVKHVVMMMSSDHYKTVGVPVLDRSDIVQVYVSATCVMHGPVNNKSFVEGTEAAWPIAFSSGDSVDHVVSTTFEMLNQKTLGQDPMFALGLYNNQGGNFKMEAYDRDQVGIDNYSHNNGIYANNFVQDSPFEQNNFLVYYTVLQEWKGGVLRDSKMDFCDIFGTMLSIRGSYLFRDGPTCFIFTPDYWRNRLTLEEFF
........................................................................................................................................................................................................................................................................................................................................
>A0A0H4Y148_A
MARENDFTKIQISPEVIRDTTTVLFFTKIEYAPYLFLESCLHSELNKSSSECIFYTRRSHICNSICSYNHIGSNGGMLLGVAIHKFAEWKNIKTYMTKFPNANALCIMPYEEYALSDIDPMSFNVYVIIENMTQLKTPECTEGFNACWELDNNQNLIYSIGTLIQKLKTMTENKSPDYILGLYNGMGIKLLQSANARNPQINKFNSNSLLCFESLKHSVNSFTDHDSLTELLITKIFQGDYHLNTQLLISAMASVLSIIGTMKSKTPGNPTFVACLDFWKVGFNINDIIN
..................................................................................................................................................................................................................................................................................................
>A0A0H4Y149_A
MDSLSDIFDTEDDVFIDDNNHFVFEKEDIDIEQTIGINEHRDRLKFCPMKESHGRYYVVISKSEERSQSLGFFNHRKRFVSLDEEFKLITLLYKLQNVNIIKKNNIISSIYLVLLYLLSHNIVLADNILLLYFIEICKIVYRPTKLKLSLMNLYSVIKTHENIEIEIDENTFSNYPNGSISGLVRGFVWDIRHKLWEVESPLVTAKDNLFLSDTDSFLGRFESGLCNIIKRLYSANTKLDLFGSNIKKHDMVGRLIWRTYQTIINYIEKYSTFEKTHSYPLSDIHKIKTDIFNMTPKWDYFWSDYKILPETSDMIRELESLKRKNVNHKIIQQELKNIKIESYKKWFENNPEYSTMLKNKRQRIILTDDIDFLIKTEILFGDDFVTLIKTENQIVQDMISKSIENVFGTMEKKHASTFFGFKKKVFGSMDIALVN
...................................................................................................................................................................................................................................................................................................................................................................................................................................................
>A0A0H4Y153_A
MDEIIDKMRSMNTEDSKRMIENQILSNITFDNKVFYNCTLTDCVLSTCVLSVCKINHCEFISCTVVESECNNSKANDCLFEDGTYDSTMFYESVVEQSKCADCTFDNSKLKQCTLSKINCDNSVIQKSLVSDSCVKKSKVEKSKLYTCQIFHTSKISSEKKPSTSCVVEDSVVEYSELTDVIIKESTCITSELFSCEMEMCSVKESEVADSDFKNVIIEHCKLKKSNVVKSTISGSEINGSDIDDSNIDNSDCDDLVLDTCKIQNGTIESSELNWCNLFIETIKNSILKNSTVDETVLNMCTVSTSKLISSQLSKCNLTTCETSGEICDSCLMSCAIKKSDLSSCVVKDSSVEESNLTSSELLRCVMEIKVMEQSTLTDCVKVDCIFDTIPKWQKEKLFPEQ
..................................................................................................................................................................................................................................................................................................................................................................................................................
>A0A0H4Y154_A
MSTDLTLVMGEPASEVSTEVSTTEASTEVSTEVSTEVSTTEVSITEVSTTEVSTTEVSTEVSTEASTTEVSTTEVSTTEASTTEASTTEASTTEAYY
.................................................................................................
>A0A0H4Y158_A
MNSGQVSDFAAGKSGRPNLPPPVKPVVFHAWVHEHAGKIFMGIAFILLIAMVANLVFSTDRTGSNKTSKTVYYVNAVICVAGFILTMCFGLASLIPIKKEEVGNYYESVPNE
...................................HHHHHHHHHHHHHHHHHHHHHH............hhhhhhhhhhhhhhhhhhhhhhh....................
>A0A0H4Y159_A
MNPSPHMTCEIIIDDGTNFQVSLTNPEAGEKVLVDDLTADIYRIRRSDEDNQVLTRLIYDFERSSYLFSDRSGKPIMEILTAPLSFRVHMAKHQVKQRRTRGDRQRRLELWLAFVATGKKIEDIEHFEQIGDTVDGDEFDGSRPHPLCICNWCMNNLFD
...............................................................................................................................................................
>A0A0H4Y162_A
MKFQNIKYKRVVKMYITYGCVNINGIGASVKKGLMSIIKGTNFDVYFLQETKSDPTQEFINDINELGYRLFINSSTQSGRAGVCILIKEIYKDRTMFYNYQHLPGFKGRVSMVKIDTMCFFNVYLPFSSSYDSVEWESKITIVKKLHDEVELILNKGHNAFICGDFNLIYTGQNMTITDSTGFFHDVLSHAVTLKIHTTPAFMMFLDPLISELKFKCADNMEWDYVKNDDVVTLSSTTDESNLTNVLNNVDLIKHMCNIYDVKMKHDFSYNSSTLATIPNNIRRLNGKSTYLQQVVLECLRNVIPMIPLGFETKSNSRIDHVYSTTPTVAFVDANIKISDHQFIYGAVFHK
...............................................................................................................................................................................................................................................................................................................................................................
>A0A0H4Y165_A
MFKKEPIMGMRKLILLLRKCPWTIYLPHDVLGLETGVDPSRVQKYLDKNFPEHEQIPRKIVLTDLQKKKLNMYKMQMIHIHDERVANRRRSKAQSRRLAAEAKHECSEDVKHVNTPDVEQPEYSEEETRILSANEKHQRDHQRKKTQKRRTKEHMSDVFYKNVMVNNYHNLFT
.............................................................................................................................................................................
>A0A0H4Y170_A
MELLRHFTLPSEIKCPVSDLYYSSDTVVTITGTSPEKYINIGHSKSYLHAGEVSGLTTGEVKVTTAHGKKSILIISDGKKYIIWYKINHDKNQVEIKSETDTDEIYFDIHKNMTRLYWTLIPCASKVWTSIFAHRLCKKSWYIKTWVVDCILEPDKHIPGLTIPDRQARMIHMWYENKTPLCWVADWRFTNVSSCNKRISVYNKTGAPEEWELFSRTLKKYEGTIFMAMTNWNTWSRQIKQKSKIMIPMHHRNQGDYEETLAFSFKNSWKSSILGIGLYWTDVVYI
..............................................................................................................................................................................................................................................................................................
>A0A0H4Y172_A
MDKAISSILCNVSNCLEKYGEEFWKCPCVVGTDLLVDCETIKELLDTVMHYNLLYNPYGTTNTFSSQIILDRYVHPSEQKITFCQEKDKSLVEWLLNENAYGFVDNTFADELESYSTLRWTIDEVMKRHHLDHPSDVDMSDLVSCGKHQKQKISNQNILELVLNKLFYVSKILHLPVFDDVIFHGFRFDISNYINHQSRRGTVSWNPGKTSDSVVLPVPFKRRSCNIIECLRVDYLTCFNAVTMSREPDRVWTGSMLSLCTVEKNDFDFDVPTLLSTLHYVCLNNVWPESLTSPDWKITYVINMLLSWLNLSREFLVNIIWPNHKLIKCTMEESGFKIEYTDSKLTCFDVGETNDLPTSVVCTLSDLTYVKRFLVKWHRLTPSKANNPVIDQKHVKVKMSLDMFKMMIPDSSIIFEPHSFVMNDLCNSYSVLVPFKKKDTKRSYSLWDELEMMVEYKFILETTDCDIYCTMVKNKYNTKSYYISKDNMLWKIYGVEPVV
...................................................................................................................................................................................................................................................................................................................................................................................................................................................................................................................
>A0A0H4Y174_A
MADLLNDISVQMGVDVLKKILLDMLKRCSSKKGESGGTLIQKELSQWDTSKKAMLVCASKNAIVCNKNISNRLLKPINYMTGFNHVYWKLQEERGRMIHYWKFTGKTVLDIPDHMFGSLTEIWIHAVDEDELLLWLYHFNSIFIKSCGTLIIQMNVPSGSNCKKILTDFFTKIGTAKEWLFYFLTDPYEYGISFVPKIT
.......................................................................................................................................................................................................
>A0A0H4Y176_A
MDKLWEELSKVNKSDKSDIEHFLEQPAVELVKADDFIVDEIGGYKQTRKRGRPKKLSHKSDAALKLADNYRENPVEESDEPLVDPDQKNVKPVYGKNIPIETLIKTNIVNQEGPNSFSCPYVYDIDLKLHELGPDLFATIKNNIATTFLNQEIQGKMLVDFTLDPNIKFYLGNNVDDIVSVRVPIIGKFKIYRIGDIIQGKLKITNQQLVLEGIDILCEIYKENGIITIKNNKNCFTKNAIDYYEDSVVNVKIVNITTTTKSFAFISHGILHENSTASH
.......................................................................................................................................................................................................................................................................................
>A0A0H4Y179_A
MSALFMIVIPLCCVTIIYCLACACFRRFRCDQKRDVLPYYIPVNDLADQNLYESDYRYFSTFGTYDIE
..hhhhhhhhhhhhhhhhhhh...............................................
>A0A0H4Y181_A
MGLVFDFPLPQYHEYYGPEFTRKFNDVVLGLYSLNPGDHVSIGMSPPPISTPEFDVYKKSESFWEIRRKSYYGAPYYCCRINQPYYFMSNNIVSTQYLSNSTLYTCNPNINCHNERITMCVESPGSPSCRIAISQNISNPYELRKLWHVVTNDCKNKGSLCNFALEEIRQQVFKIRGDTSDIQLSVGNSDSMSLLYELEQVLGLIKTPTTYVNPCNDPVLASKTSMEITNAEWIGLRKCKMSTNEINVNIPTGQKVVPDITILTGNPDQSKPKFDTLADIKSKLNFLPDTRNKMIKYLMILTVFCLCFYFFTAQLPEVYRSKIERLFVRNPEFK
.....................................................................................................................................................................................................................................................................................................hhhhhhhhhhhhhhhhhh.......................
>A0A0H4Y186_A
MGISKLKNVLGDIGLLRVCNRSSNFDVILIDFSTIFYRYLYSFDNEESIIDNIIVFLNQFRQKKVYVFYDEGCIDLKKELRIKRSKAGNVKKASIESDIKIYENVHGELQHVKDVWDDFLVNKKLSEHDKSVLKTNVGSCVGQIKNDPSFDPSDYMYVPYEDKIVKTLYDVDDNSEHDEKETNQTQRKKVSSASREHVNKILKKINVDKQDTFYGGIEVFSDPLNTVLFFTEFTDNLERYVPAVNHYFSNALDKVFLEKKILCFKQKVRDPKFVKYLELTMKDIITNKYPDYYCFESDGIDAEFFLGSFLKKNLSILSGSKLIISSDQDVLLFCSDIIEAKKINVSMGKDDFKFRPSYLTGFISRIVLLFNGGDYNSGIRGKKITMGESIPSSLLTIDYYTEVKIEHVTYFISDNMLKTYTCGTEPDMSELADLEYSIDFINKYSRCDISSYDYGNIINIELVWKNILLNILGAQTPECTVPEYRKEQKVNVIKFAKIICKLLGVSIVLDRGFYMHIDDPTKALVLLDKLLKTVNVLMTWTKPKKHVITDKDSLYITPDFRLLKRFGNIWIEFCSGAIELFTVSGSDIKSVYEICCTRSVNTVEPI
..............................................................................................................................................................................................................................................................................................................................................................................................................................................................................................................................................................................................................................
>A0A0H4Y190_A
MAESLNQESSQYLMNRIDAFKRIFASTSTSVIDMTATSVKNIMSTAHFFADGLAYVYENTCRSIDITNGKADPADFPSSRDESPMPPRQARMQQFLSKFLNDYSVPLSGLVLLSAYYVLTTTQENFHEQASLRARASARAAESDPEGDGEAEVLAEPEEYVPTESVQTEDCPCCTP
................................................................................................................................................................................
>A0A0H4Y191_A
MASGKKVGSFRTTNNPETTVGLALLKIDSVVQDIPVLNHSLYSTNCNNIFINRAKQVKSHSTCLPESELFGIWSQLYYGKERPPNFVELLDHKIKDMTTLALLKHTQGYPLDYYYKPPILTQPSYPFDYRKGVSSKFGFELLGNSSRSPELSGDPQVFAWMKMSELERIMITTCLNTPFTYIGYFITNQEFTADCNARVLITEQFGVSWKREFQNPKTQFISWICGNNGHWTTGIYSKVHKILFYFDSQINDTDKIARKPKIAVYSYDTCSLDKLPGGTLSEIHNPDTLSIEISYLVTEAFDPSMKIMICNKETAQLYSAECGMYSLVFQHLMMTHVLSDGNEVLSRSPKEMCKVYHFFKYCGDMGIREYRKMFYNTDPFSIIENPSSSIEDFNTTEKLTLETLENIVTAVKNKMSK
.................................................................................................................................................................................................................................................................................................................................................................................................................................
>A0A0H4Y193_A
MPTIEESEHAIEIIKRKIYIDQKIKPIIKKVSLGCLLLVFVILIVLQIIKKYK
..........................HHHHHHHHHHHHHHHHHHHHHHH....
>A0A0H4Y197_A
MEFSGIVLLDELVSVGNALEATKKKMPKTKYLNNRSTITVIPNDCHYTVKTWMMEHKVSRYLEFIGRVCTNIDYEEFWDSLNYLNFCESVYFSKHHKTHVSRKFTPIGESSDYFKNLQDLGMRKTAVETTRMSETCAYCLQRYIRRYKSSSERENIKTGKFLVWKNRHVDDPKVFWAEEEDKPTTLYKINLGEELSIIPVPYDFPTYHTFLRSYLPVMNTVTVDLDEIIELMINTRKEIWNMTKLLMLYYNKICLIFPGMIWIICPGKKGFRKLELGYLLSKTDGPHRFYYDRQYKMKKYTGEKEIVLGKRLSELNHSLIDYVTV
.....................................................................................................................................................................................................................................................................................................................................
>A0A0H4Y198_A
MTTVKSTSLLIVDKPRFSVDILSNTVVSGNGETITNTIVQPGPVVTNPNTLVTNTLVTSSVPLNPVVPNTSVATSVVTSVANTSVATSVANTSVATSVANPVLNTLVTNSVSLNPLQPDSPQVPTGSTENTSGNSDIKLFMENVSLSSVTSNIKDRKPETGYKPDEYTDTNLDNIEIDYNYIDPAVFSSVLAGYNKTIQKKKTINFTLRSDTFSISHDNIPDTIMYYLSKHSTNYEMKNINWTKIHWYYIADILIVDYIKNKTTRGSLEIKILNTITVYLTRIKSVPKIMDIWNECVEFIGNNAFMDDSVSKSEWISHINDHITTHISKKSDQLKILISDFYKCIITKMSPNIVIGHVLTQLETLMSSLRIKKFSTMEILYYFWKSCRNVLITSYTTEYLYTAFTSYTSELDKFFKTPSGNLRSIDDGMGNLYANFITNTPFYSVFGEMNIADETINMIHLLYIYNIMLRYLNDGYSLDGSIFSTVNSIMTTYSGWATQMFPIPVDISNVKSVYEWCDNVRDYFSDFENISNFITLPEFTMERIENIFTREVKITGVLNFTPKPADSSQNRSVSISKNTMLTGNF
.........................................................................................................................................................................................................................................................................................................................................................................................................................................................................................................................................................................................................
>A0A0H4Y1A2_1_A
MSMLLLLLFVTGVIHIDLVRTQPAKDNPAGRPLPPIPPPMDDNLPPPPPPENFAPLPADDRPLPPPPPPVLLDDNHGAVGGEPQGAVGGEPIESIDEHDHHRKALDPFSKQDLEMELLKERLDDLTKPPLSREEIKHQLDVLRLKLKAISKVVAGTTKELETNLRKDLADQKRQQNKDLDKAQERYDLAKALSESFMSLKTTKTEKEIQDHEKDLQGLLEKHTSDVKTIMKQNSDEEMKMLEVHKLKLDIMLSRFKEVQLRHSDMDERYQKKLDEDAAPFPDLTTPRDQIVLNEADIVETVPMDHMTIDDQQVRYVVNTLLGLRKGTLSTLIPFQIHDRRVSLGSTFGNIRCKIDVTDDGYTNNDKAFYDLPSVHSPVKLDSATVSITRKIYGSGSLLLDTLMGPVYLGELPRSRSSGSRTTEYDTGLAETNVRDSITDYVQKTVMVLSAEVTALMKIKKHAGTEITRLGNAVVLVGKLTHKPIEERLDMATLKADFEKAKNLWEISSHRLDKLHGSIKGIVTDFSTGLMSIYPGHPLAVMMDPTITQTMKMEDLIKTVFTIEADMRGGFEKSPIVHRDQHTTLAREYSELGEELQLLKHMKLRNGKDKQVIIDTGKLSKFTLLKRPSHSLKSHLSSGNHQGIILTYEMNDDTTDMLKLEKKTRKSLDRHRNMHKSSHPKQGLVSRIIDKRKSDRGKILEHAKQTKDYSTFRHTFEKLTAAKKYRQQQKRDKKERRFRPFTTAYERVTRGISGLFSSPLNPHDHSLADNRFGSSDDWGQEHTLAIKEQEESRRHERARAERRTSEVESVPEDVYERDFQEGVYDELKFAEEELREYEEMKERELHDEEEHHREQPDDDDQSRKRDSADSDEYDHPRKNVGEYDYPRPGAPRPVEFGPDGRKPDDPKPDDPKPDDQKPADTVYSSLNLRIPPLRDSFRRIKEAYERSTTTLKTQLLKGLHEDALFDENGDDYKEIADFIKEGGVFDFTKLPDNFDKDRLVGPDSPPTTRTVRFAPVTHSTIFEKTIPGPLSRKYGLLEGSDRPIPPLVRRKEGEYIYWPDVGDDGLPTDAVRNDLDLLSYDRLLQSTRDRVFLERKATIYTDKRGNEAVNPWGWQSMTTKRNTILNEGIRGRQPTSTEQLKEEQDEILKAIERNPNVGYSEDTIKYIREGARPRQLQRHNWNRLSGLKKSATKTEVKPEVKPEVKPEVKPEVKPEVKPEVKPEVKPEVKPEVKPEVKPEVKPEVKPE
SSSSSSSSSSSSSSSSSSSSSS........................................................................................................................................................................................................................................................................................................................................................................................................................................................................................................................................................................................................................................................................................................................................................................................................................................................................................................................................................................................................................................................................................................................................................................................................................................................................
>A0A0H4Y1A2_2_A
VKPEVKPEVKPEVKPEVKVGPKTLPKPKKSADQGPDQGLNLGQVETFSLSFNEEPEQENEAKSFRLVDFVVVRLEKTLGRRPTSEEIHNFVENTYSRGWDHRLTSDEIKEIEQAEEWDKENSKKNPDLVSEMSDMFKQIDVSDKVENLEMYIPPPKPSIFAKFAKLGKKKKSSRAEAATADADSESDSEEKRSIDSDDDTEKPPPLPKKKKLSVEQEKKLQLMLKRSDSRKSLDSIASTKSRVSMGSTRSMASMGSQSSIDSTKSTRSLGERLRTSTLRRKNSVRDWFSQAMIADKDIAGRVKIRDHKNRHSEDYKRYWTRDSDTGRKLNKGLVQLDSRKVLALLEEHFEENRALSSHVSKQNWVDTKRVITEEVESMVRSANDYRTKSSMAFGKAKTSSFVSSVLNMLDHPDPPSQEAAVVYQKLVIDAAVYWSFVRGGQLTLLNSMKDKMAREHIDHIEVRLGIKDTVPISSNRRVNPLGLDMTKIKQITYVYKFHDGGIPRRTDFLDFVSDVDTMTHSNMKKYPGEFKEYVPTMELSSMYNLAVDPETGRLSPDQRGKLIQSVDIQYLHHKKGKQIRLGIASAGVAAADEAKEMRAGASDAMGALASAMQKGLKKLKKKKSEKDLTQGEDGQNPDGLTEEQRIAKAAHEGAKPKKSMRSFLKKKDKGDHEDDQNRKCKRSLGGSCVSRPRSSIEDVTEQLETITTTKTKVSKFKPMSELGAEIMATVVQLNQRTMERGQCVREKCWEVSDIPRYDMEVYRGILEDFSELGIDTAGMMTGKGAIALRSVGVFGQRIVANVFLRYFSLSIPDYLTSMYGKNHDRINTCVPVSDVVDVVLTPGISSVMYGILDIDYSKTNLYFTCPVNQTLRQLTGNLVQVDMISLSRFRVNLKNWDGNLTFGCTDKTDMTLIMNQRTEDWKVVVEKDGGKWTNMKTFCTENPWNTLMIQESCEVDTFVRPMPCQILLATSSEGQHLEDTDGNDYILDVTPIDHVTLTKIPEACDSISGNECYKNFLGIPTTVMIKIPMKMYGFCVQNWEGTNSTVVLFTGTHTCKETKVTYYKTKGELEYDHKGPDQRDVLINTTTYSIMYQLSMDNKPEYGRVHRNLALKLGEHSWNWYCGGFETPMVSNGLTAVLHEDYTVTINGTTTTHEDFIQGTWTLSEKYAEDLEWARVGINPWCTMDGHIKTTGEVTESFVSKVRTSQYWNRNSPDRSRMYSYPKTRETLRMPWSDIPDNFVVVHDRVR
...............................................................................................................................................................................................................................................................................................................................................................................................................................................................................................................................................................................................................................................................................................................................................................................................................................................................................................................................................................................................................................................................................................................................................................................................................................................................................................
>A0A0H4Y1A3_A
MFGFRRRSENKLILILNTSMFHGFEKDESSCIPSDVLAQLTRCAIGNSTPVSHVVDDDPDCSPDELLINTAILSPVTFINMTKNMTDQDKEDFYDRVSLQTSNVLSFIKRLNISCRNLVGKNLPGIQTQEEIGWVFTDKIIPKVLENTCVVPEPDIKHIRDADMFTRSLMKNYKNKSPKINSVSFCPGLNFDNIKLIESLLECQLITKNSNP
....................................................................................................................................................................................................................
>A0A0H4Y1A7_A
MQATSKLTNFVRQQKFEIRCSTSLNVCLHSILSVSNPILGLMFLSKFMMIIMKEKKWKFNLFYPKSVDSEIEPVSKSFTRHLIIDGLDPVVSTEFVNIIDNKFSLPMNEIKDFNIILQGKGGWDLTNNTITINGFGGCRIWVCVVVVDHVNVIGYVVFDNKKVALYLTNNSYITWDSRTIKLDIPVIVAGLNKVF
...................................................................................................................................................................................................
>A0A0H4Y1B0_A
MSNHRDLVKKYSQIRVDNRLPSCDKIPNWEWFVDSNDNITGVTDQDGLDWFRLVKIIGPRNTIENVNNVYWVDVSEYGEILLSRIVRDNNVYFNDGNGWFYNGADFVTLPLRWKNGRFMYHPALHIPKIEQTYYTDPRCLTDISRKHKPINCPSKHASLCYHRDTTLDNSNDTDFVYDSPNSLFSSKTNKNKKKSETSIYVPMNKKTQDIPFYDIVLPSLPGPPLVPRHMIPVPPIPEKYQPGRSRHIPPVPAPPIPPESPPPPLPRACSLLALHGIVRREQPDEDLNYDDPYDIVTLDPHAIRARVSLPPGNFHMPVLSTSVKKYPLFKPTVLKSCMKISLVESEDKGVSVDNEPTFDPETGLKHVHDVNKYVPPPSSFRDAIQKKRDAFKILKCKHPDEVEAYVTHKIYQHNYVYEGWHLSTTEQF
............................................................................................................................................................................................................................................................................................................................................................................................................................................
>A0A0H4Y1B2_A
MDNTVKVKKCYLWCEQMDQDTDDIESVWNDDSVKKMQKLLQNKFKSIDKDHDVLPDAFKYVCSGNPGDTTLQMIESLNDSFTGKEPTTQLLKMYNSGMWMFISWLYPHHNFMCVFGFRTANDPSVSVWDEETIYTRPRVRRYMSKRLELNYTDQPNFNRLITFIKLPNIKHDDAEEFSSDEDLDQFISEYNDNMRSFMEKVNQDTEDKV
.................................................................................................................................................................................................................
>A0A0H4Y1B4_A
MDEYYISKFDFVNEVTKALIEWSYVDDIASTMKRLTPFPYMYGNIRFQMFWSCIFEYLKYATWTFPVVLTRDDLPEFIQRAKNENHKISKIADLIEQTYEDENVSLVGVILLSKGIKVFVLGEYPMFIKTSDTFGNTAYNMIIKERLIRSSFQEIKDKTLTLGPESRGDCQIPLRMCTKNHKTVWKLMYSTLLPSFVDLENDDWYESHRTWNREYFNNLRIWFHELKKAKCCAIDKMIMVCPPTYDKIIICDKIRKVRKRRQVHDDVIKRQCVAMMTNDSSVAEWSNIKVICKKSEDPGVPTDHITELFNEQDPPEKFDLWLQHVGKRNFLKHYETTDSYILGFAQTSEDIPVTGFTVSDNVLKFNSGCFSIDFLP
........................................................................................................................................................................................................................................................................................................................................................................................
>A0A0H4Y1B6_A
MFLFNEVVPVGLVFLEVVPVGLVFLEVVPVGLVFLEVVPVGLVFLEVVPVGLVFLEVVPVGLVFLEVVPVGLVFLEVVPVGLVFLEVVPVGLVFLEVVPVGLVFLEVVPVGLVFLEVVPVGLVFLSSSSRTSFP
......................................................................................................................................
>A0A0H4Y1C0_A
MGKTIDIQKNKKTFKGYNDFCTTNILYTNIQTIPHTLTHTTNNEITTKKIFTLEDYVLRDELVYSNLLEKPDSFVLLEKRHSMAVRDIRTILPLFVLVTKAEKTQRILIPSISEIWWIAEMFNEQPYKIMNRSEDVTEEVLFYETSILNRLAHLHSNGKTFRVSTIKNVLMKTLNDIGISLEEMVQ
..........................................................................................................................................................................................
>A0A0H4Y1C7_A
MSNHLYLFPDYTLVDDNTNPLVDVNIVTFDKEAYSNKQIVLPDINFIPDIMPIEESVKFIPLETVFSRQYNDFISEEIESDELDYDSDSVQYETGEYDYENTVNSVGLHDDMWMESDHDSDYENDCEDSYILQSHFIH
..........................................................................................................................................
>A0A0H4Y1D3_A
MAMYNHLKKKLDLTFDQCSVQDIEKSIHGKLFFYHVTGGSQNVKNLKECINNLAINTAELSSNFWPNEFFTNNKKLLQTRVPFSCVICYPDLVDDQTIINLEEILTYLGSNDNFDTCVIYQGLSDVKTMKYVKRCRGIYFITDKPSNFTTSNKRINYNVCASYRNSIRRSSSVMDLKDFSKKEIPIMDYLWKKTLSEEYEDDLTKDIAATLKDIEIKSTQLEQEEKSINLHPVVKHTIPIRHESVIIQDLEVPKPIRQKVASNWFETMTGFGKPKNTVCTKIHKFDSDLISFTLDKNKSISLMNLTPYYNNTLFDQEITEVINVPIVPVMKPSPVKATQVKPSPVKATQVKVTPEKPAVNFISFLSDLKNKVTKKNNKPNPIARGKKMNRSITRSKKNKRVKEVPPPPKEVPPPPKKLSNDEIDELIKITYTDQTHDLEKFTNSEILLMIEDRDTSENKKDGPDLDNLNYVQKVETMDLEKSDCSELELMNFTTGDNSAENAELEYNEYVASVIDKNNKLKKKNSSNHNFKNAMKKLRENVKLTFDDYNNDYD
.........................................................................................................................................................................................................................................................................................................................................................................................................................................................................................................................................................................
>A0A0H4Y1D8_A
MMFRFNTKTRFPKAIDEKHQQQCFNKKMSSVFTETSVKNKLLEHVIETLPYLANDKNLEWMNTTYTHPIDIISSHATTDPVQKLTTLSSLKSFSTALVNHKCFAETASSFPYKIKDGKITHDPTTDQIVNSDIFVVPDVGTISPETLQFLQFRFRHPEVISRFAGGYCNGDYVTHADSMPHVSFKEKRGLGTVNEALPVGMFADENIGNNLGMFNRLKVDKIMSSLSSQFMVPENVGAYYANDSILKSDISLTILNYVQTVLPGPSFNYILTTYGLTEVWAKYAAIPGMLFPKSQGLIMYETNATAVANSGVDYLRITWDNQVMDTRDDAARVAAPYVAQANGPANVIPDEARWETTVPNNNMVSYNTADIFIPGIVATHDRREASMAHMVFLYYFGDFFSTATIDCGAPCRKSGLPHVGYYHTHAPAAGPPKKIVLSPGYTLYLMKLDYLIGHGVDIYRHVSMSLGADPGADDNGNFSNNVTYVQQVTRGVPAVGGPAAVAAVDPEVDIIDVLTVSNYPEIMRAKMWELDQNAAPVLIPTVINPPVAPGAPGAAAPLPGPLIKILSHKKLLQLTPNNIKFLCKYAAHFSVAYTPMLYPGYEPINYLEKELTQNGNGKQLSMFWSGISAEEWTVMCIYTKGIISKLSLVMGLYDKDVMIDGNMRAITFCGPLNQLPLNVNLKRVCFLPYMTGSMTLYKSLKVIADDIMAENATVNNLSSSEYRKKMILKSNPKLEMTKLQFDMFMSMIKDAASPIQVLAAYCVSMKEGGTGHGEFVKFSDLTHYIQTIWLILTKLGYQVSFRDTTTDDSGHLIIRPAITPVHLQAKLSRESRDTPYEKIVKSLVLQSKELLEFLAYPTKLTKLQTLETARDAAGSGVLSSIVIKNDPPLFHEVDVVGFAECQSSSDLKNVKFLQPEHDRFYEEVSGIRCDPINLEESLHKISNLIPTSIRAQMCNMNTAFGTSFDKDMFNEIARKFDAYGGAYIDDLIGTDTTEDREARMSLEIKRLMSLVDRSVGSRPGSSGPSNPNMAPFDPTHSSRTKFLGHALHGADFMQQTMAKIRQLEAQSDLEVEPEIKTEVMNKFRQLFVMNRDLYKFALQLDFMIKLVEVLRAGGHTIDDTSLSADLFTNIYTKVRPLAQKVLVDFDRKIIGACRQVTDNDRTVQFEDFPPQD
....................................................................................................................................................................................................................................................................................................................................................................................................................................................................................................................................................................................................................................................................................................................................................................................................................................................................................................................................................................................................................................................................................................................................................................................................................
>A0A0H4Y1D9_A
MEADLLVKTDLLGYLRSKTRNDILLLTKEETVVVCSSHDKGDIVNALMDLKLGLPLKINEPDVDSEKHRLWTNIVEYSHGLNTVFCKEDLDVLSLSKVINWFLFKGKKSPVLNIKKSEWNSMDLLSSYWSEEARSHGRNIFMSHSMADLWKEELRYLYEVVLKRDDVVLSSEHFKNIMWYIGYEVSTFKPTNAKFIFEFFQSKRVLDPYGGWGDRMIGAAAACEAGKLNSTPAVQEYTCCSPNTLMKVPFQKLTEFLSERSDIKLEHMIIPFRYAKVKKNYYDMVFFEPPRIDREHFPTDIEQTIGPNETQAVWFADFVIPTVEKLWDCLELNGYLVFISRSGKNDPHAEPLTMYIAGWLGEFMGMIYMNQEESKTRKNKIHYPFHCFQKKKNYSWEAGTKYRLAFNYHYKAIAHEIRKHTP
......................................................................................................................................................................................................................................................................................................................................................................................................................................
>A0A0H4Y1E4_A
MFLIGLLFMVVTGVMYLLQQMTLLRTTSRQKNTEPPPMVSREWNYLTETYDHTANTTGLVNSTSTFSDTEVSDSMLYQLQLTLENIKKIVESKKSTRDYYWRQCTHIVQRYISQIQEVSAAV
hhhhhhhhhhhhhhh...........................................................................................................
>A0A0H4Y1E5_A
METISGYVKSDLEYEHESAYLLNGMYTYNGETHHIKIYKSEAGNELILVTLTGTFQILVNQDFTISLNIFCTEKKQTRELERIRFDLIDRNYFIFYTSIGTFGFEYSNNHSEETIMIFGEPNDNYISKRLVYNSYNIKFKLSLLDTVSSNQYNIMDRSGQEFTNDGTVVDHCLDSDLDSDLDSDLDSDQESDQDSDLDSDQESFLPPYVQSQETLLKKLAEVQEEHDNETSTFTPEELLLRTQGKMKKLIHNHVMYNIKNITEYDSKYDTLVFTESLHGQLFYKTFRVAPSIYQEKDHPSFGTLITKFSQGIKLTRINV
...............................................................................................................................................................................................................................................................................................................................
>A0A0H4Y1E8_A
MESHLTLHNLVDIINGSDHLDVLRVTRTDVNTIVEYSLHDYDWLLRTQITLFEDIHENLFVVSKNGTNIPVDMVVLRPTNIILITTKQHHRCVLYFDLYEGVMKFCNCISSDPHVSLHMSGLPMKHARLFYSCVRNDL
..........................................................................................................................................
>A0A0H4Y1F0_A
MGVTVTLKKTENFTDNVNLSFLENGTNEKQFCTIDRGNGRRKFLNYEFLPDYITNSGVFIPGITNEALCYENGLGDHDKSKYDLYEFDNSGWWANEIKLFPGWKAFNFKTIPDYGNEYIRQGQECLWKRIDHIPTPDNIYKCCTRNSSYCRSNLVNNYQSSTCDHTMLNKCIVNNDIWNDSNCKDWMEQQVRRPNKAFYDAVLAKAKSDFTGIWGRFIWDLGIYDPHFYLLHDLILEQHCSEERPECVCKNKKGFGTISKNLATLPAPIECMAVECKSTHPRFLGKYGREILNSCKSVNCEINIKKLTGNMDGELILINNCLSGKNTVKTIAPKTFIPSRFIPGYITSAILILILLTLICLFFR
.....................................................................................................................................................................................................................................................................................................................................................hhhhhhhhhhhhhhhhhhhhh..
>A0A0H4Y1F3_A
MSDVKSRIKNLFYYFRFFYKLHSVYELDEYEIDEWIKEKTLDNRTHLIVSGIKPFCLSVIAKSDTDGIFFGEYEIYPGAFREYPMTTETNTSTYMELNVRNHPTLQKVRNHILPDGCTWDDCYQVKQDREDKSPRKPCVNMKFIMRWLCYMDHDSVFLNHHMINDENYMFSFRLGNITYNILALRCYGQLQISMTVTLEGRDNIQIKKVVPDDLSKCITLKNGAVVGVNL
......................................................................................................................................................................................................................................
>A0A0H4Y1F8_A
MPFSNCKESNLKKIKEVERLYNEIKKLSEIIENEVHQNKAEIRDKLFEEYNVLIKELTYEYGGFPLGILTDSHMTKFRTVKNSKLKMAHMMKLSNFKKIQYDLSLPIGSYIIIPKMDGISLVCWNSPTGLMFLTRGDNEFGKNKIDLMEYFLPESVIGAQKYFKENPDHKGIRGELILDSGIKSYSKYMRVYNPEIIEGNVSETDPDFPESLDTTHPESYKDGHEPITPYSDNISVSTDTSIKIPELSIVPVCQSCMKCEDRKLDNFHTVKMFSIFTIPAWVEVWVPKRSIKKSACASQICEVPEDFEERIKGKGVKDDSGYSRTKDQEEGSYMIKGYMLYRRNLLSSTNRINVPSHCPGDFKIRFISVQYQVELISIKEDFLPHFKIEINMDSCMRRELISGLANRKEITCHHNVYKNHIHWVCYQVYGSDRVLTESLQQLKNHKIEIAPVFEKNVRKPTTMSTDYVQKFLDKYTDKTFDCDGITVRKNTNDFDKIVGLKKTRFEPAMIKAILWKKQSSGKIIPRCEIEPISHNGRVFKTLNMFSFENLCGEMYQVNDMIEVKFVADSPVIHKNLSLKKKLTNEQFKNLMLSLFVENVWVEGAHLYTTMNKVIWWVKKLNIQNIQGQGLTRFLTAYDIMEYDVQTFVKFIYKASRQIEKIRLKSHVNLIQHIIKAIDDNEEFALSMWALQIPGIQLVTLKDKVNKGIELKLDPVTNKILSHKIVNKELFESNPTIIKFRDSISEFFSLYNFFFDVKTKIKSD
...........................................................................................................................................................................................................................................................................................................................................................................................................................................................................................................................................................................................................................................................................................................................................................................................
>A0A0H4Y1G3_A
MNQTFHVKTKITSPYNALFSTFLTNRYRLPRLTKGIIVSNTTNATHEELLGVLQSIPLYRIFLSKFKNLIGTFDQTDQEHNSTDDVAVFCKLSHDATARRVITLQDFTYFYISQGKMTKYVPETDLEETFFHVLDPVTVQKNTKIDLCFFVASNWTELTPTFIGSSYLDLFSDDEKPMASKEYVHVKPFFKNVTCPVLSSWSTGAFPDTHVNVRFDILSGQENEWKKLMKWILEDLYEYVQGRVLEMPTAISDGHVSLIKTPSFSNVILYAILRNQNVSCINNTVNTIPFTKLDTAGFMKNYKKESDKLLKAITVALDNQVKNE
....................................................................................................................................................................................................................................................................................................................................
>A0A0H4Y1G7_A
MENITSGLIANIWKTIKYSCDMTLAETKLYYKYSKTPTYYNIVTKADNVKLPCSKDEKTFKITLDKIVSPAEHPEVRFCLNQVWNITTGVSNVYSLRKGVNSIGTVFQLNKKIWNETEDAIVISWKSFTDPATTLTDLEYVFILEESGV
.....................................................................................................................................................
>A0A0H4Y1H7_A
MDKEIGKLFITGAKQLLIFMSNGHISFVSEGISYIKNHIKSFENEQAINTFFLFLQKNLYTTLERSENLKNYEDHVKYLLDNFGNDLAFKKFVTYNCLKEDNKLSPLSTKTLLCMLLEITMIMFTPKFRQCINNFIYLYKTMSDDLRENSSDKLGKLIRLKKQIMSFISSKIFPNMLVIIAQALITNYDTIQTKDSMICEFYDDSENYFIRKNREMNRLWTPVDMSEILCKEIDLSDINYLVKKYRGLVVKLDEMKKNKTDTAGSGVVSAIAGFFGKLGSRVVSSAVARQAAVETAKLVGRASRDITESAVTGLSLKLQNPDTYKSSRKKRRGKKKDHDVKDPAGSGVTGDSSSDSETEYIGKINLSPGDFIGDIVSDMAQLKQENDDLKHRLDEQMKRAIMDPSPGFTNYKNFPDFADQDKIIEKELSKTMTKLDVEETKGKVQVSHYKDIMKQPKNLSNPVNYGPVQMDNLYTLELLHLLKMMAVKKS
..........................................................................................................................................................................................................................................................................................................................................................................................................................................................................................................
>A0A0H4Y1I1_A
MIFFIKLAYVVVGLFFVVIFSVVMINGLELNYDTSVYSDGDYHTVLNPLEYNIVFDKTGHKFKDFFFNKVTSIKNLPIEYMIESYNVDWASDTIHVVDKNKNKRSYSLNDGDNIQFLFELFLSFK
..HHHHHHHHHHHHHHHHHHHHHH.....................................................................................................
>A0A0H4Y1I5_A
MAPLRTILFFGFLTQVCSEKIWLIGANSTIMSCEWYGSADSIPIMTDQDRKTLSNLEVESKQALGKSNSCPNENIPKYLVCDTGLTQTGILVTSLGYPFLMLSESEFTSEYSTGDYVSYPCLEPGTFKDKLDNWATDSTKVFQLLFSSDFEKQVKFSNLAVICLIILFLALIICSIVWGLLLFRRICGFKTDCFKPVRTPYPPVRQQHHHAPMVPMYPIPRNDIIRPFPDSDEETIYALPTDV
SSSSSSSSSSSSSSSSSS............................................................................................................................................hhhhhhhhhhhhhhhhhhhhhhhhh............................................................
>A0A0H4Y1I9_A
MIEWLLESKLPSLENSGESHISYDVVPAEIRLYGYELTGNPMDKEMVRRAFEMDERLLLKLSDVPKAKTSVTSYSINFGEGKASLFHMKKLLNKHTRNISGLFELRVIVRLCQMLFDPDIKATQIKTFKVEETDYMMINILRENLTKLQCVGTCLPVSMTSCQGIWSTVKNTATTLEAEARNIKIKMALTSSAEVDRYCMTETHFLRPNRICRM
......................................................................................................................................................................................................................
>A0A0H4Y1J3_A
MRLSKFFFSNSIEFNYSGKPGIEYVELDHVLAISKFTTRNGKPDHIVTDFIPEKVIKESTEFETRIWVKHSEKGWGYFVALSDTEWKRPDLSGVCITCDPRFTKVKGWDVFFKSPIGCKHNTSRLLYSNIPTSPSNHGKIDYKIPGNIKLSNDKAVIEAIKLIKFTKGNTDFSEFTHPNIFVAVVLFRLVKTDRKEEKLFLKSVAPTTFLEAAHYTSKCIEEVKKHPEPNFAKIIDHWIQAKIFYGVSFNRDNNKHLFEETKTDWTGGHLPIDTSWAKRVQYSWSSWASDLPELYVPVTHPDSDSLNSISHEHVTVQFWDLNDMDHTRSGHFPLLQPTEYTNLKKAEQSVLVKFQQSWLKN
.........................................................................................................................................................................................................................................................................................................................................................................
>A0A0H4Y1J7_A
MKGPNQTVFLSDIPFISVIKNWVGFTWSWVFLICLSLAVMAFQVYNVDIFETVKRYNDIRNNMGNWTSNIIQMEELEKNKNSNVVFSTRGEIKNWQCFDGGSYYIPVRLGKSNLPESIRRGVGGAWKIKKGAGYDEAALQFCNYIIDERSDELITCGLDAFNKTGNSGMFDSLHWCKSDWSRLVHELSM
.....................HHHHHHHHHHHHHHHHHH......................................................................................................................................................
>A0A0H4Y1K6_A
MLHEGIQSKLGRGEPFNILLPWEQILTNHMDFMEAAKKFPSEYKHVRNIVELEELLEKDNSAESHRTNVFRIRPLENIFYQTAYSNIDSSNDVIYEEEVSVGKQPFTQSFNYSVDMASRYNKTMEINKHINIEEMFYDEWTIEKCMEKSDLSLFFTQVIHQYNNPQDFIFNKIRRLTNSEFISILSWLGKYNTLAEGLRVLGDGIKTIFFSMVEPLCLQTNVVFVLVKKFIKETNLLCSFFSCFFVDVYFVHLYRYVLGGYVSPPMLKMVKKQKYDRRHLIKIGVQYLTTKDINNLMQNIIMVLRNDYDISTVPIPALIPILVHYGDIEHWKKLLESDIADSIRQHLTTNCNIYPHDVQLLIIEKFGLTSEPTVPDNSDIEKYEELDQYLHHDVIVKHIVSDFVTTDKKINMAIFDTSIQTDVLWGLSKLIRNKQLTCWDWSRLSTT
...............................................................................................................................................................................................................................................................................................................................................................................................................................................................
>A0A0H4Y1L0_A
MPNKLILNINTLGITYLTLSQKHNRLAHELDLDPLENVTPLTKNMEHLEKKLIATKETLVCLLEKWESSSEEDITPNWNLIPNFWKQLKCDEYIKSNESPDNQ
.......................................................................................................
>A0A0H4Y1L3_A
MSSNVVQLFWDVCGDVDQTCDIGKLSEVLICTFKLHNWSPVQKTLYNRNAHLLYNGRSDETKAYANMAWDKQNIMVIYVFDPMLLEKVNQLMMIIGSKLKVTMLYNNRNYDKIPIMKYIDDHVIYLDSVSSLIVFDPLIKEGYDHVLKDLDSWKFPDNIKTLDMFIHEMNMLKKRLEESTDGTSQLVGAIQTTRKIMETTILNKSAGLGQIKTSPFTSQFDMSFIFSPVDKKARYNPDYAYQEDRIISDYHINKFIDNLKKCFGGEISRVLNSTVIFLDQENLTANNIVLLKENLIYALSDWADRLMNTRTDVKIVTSEDHWKNFKIPGY
..........................................................................................................................................................................................................................................................................................................................................
>A0A0H4Y1L5_A
MATFKTRRCNMDSFRNGVSDNPKIMVVTTEYGRAIKTCAVPPPDAFHNRITGDSIITGKLHRLDIDDKTSRTLRVTIDEPTTLMCFICSETDTVPFSKTHKWTEQTEFVFELTNQQTYWTLFIVKSGKTDKPLLLSVLEKNIPWKTESWDISVIVNEKETLPVFHTTRNKVKVIQWQNSFTGEPLIWMTSCVVNDVPCSSDKFRTFSLVNETGTDTQWKSFAVRFMDPEDQLHMYVTGVSPTPWNPMEKKLVNVQLMIKKNHLKNKCDHCEKIGFTIPQTCSRDGKETRVCKKCVHKMGKTCKFCQKEVMDDLPTNKKVKFTIDVTTDEFDYFLIGFVCACVPVYN
..........................................................................................................................................................................................................................................................................................................................................................
>A0A0H4Y1L8_A
MDPLKSLSKTTSKWNVPYDSHTSDVEDLYQEHDTDQESDWDPESEWNDEKSDTDTDTDTDTEKNILPDDPEINCPILSEYTFTESRIISNVQLNFRNLTGLSINHCEILNCEINNCVITNCNMTQSVLINTQSINSVATKCSGDNNTFNRCILQGCTWTDAILYSNKINTCKIENSTSRKNKYRHSLLKSTQLHNDYINLSDFKNCMLELCVVTDKKIAKRVKNHMVSIPDEPVVPTYTYVSEDQEESKESDESGESEESEESDQETSDRTEKSFFIHCVFDRCTIKNSVLKTCTKRSCTSIKSSSEKCTITNCNESDSDNIGCTGKENKYIRCYMYKSDIIDSKLYGSELSQCVLTNSESSRSLFRTTKIQGCTMITTKQQSCDCDGSVVMYCWIDTSDYIKSDLKECKISDSTIMKSLMKNCAVTNTELTENSVFLGIFKKCNVVRCNVTQVKIHRSVIDSTIMDRVTLRDCMYVKEFGYQTTEKDCDKQKKHSIKFKVHDLNNLELTRKNLLLPERSLIKYMNSTKVGSKYTT
........................................................................................................................................................................................................................................................................................................................................................................................................................................................................................................................................................
>A0A0H4Y1M0_A
MAGRLNYKDMCCAGNGWCECHEESTEQTGRGPSTKIDYSNEPRERFWTRTSWNNGMPTCFEEPEDEDLSPESIKDRVQAWKKQDEIDHTNQSLPLASPEEIWQWTEDAVDLLLGQRPMYSVNSEPGEWEELSEDIDNAVQSRTGEVIELDVDRELEEVMGSAGYKAWIKDCCQRAEEPEQEEDLYETGESNDQGAGVSQRMFPLTDAQRAWFENRRGQSQTRTEYEFPPPTVRPLTTEETDWLDQLRDQRDGERVRIHNLLERASEDDRGETPELVDRSEYVLANDWPIDDTIVSPDDIGIMFEREVYDNDLVDIDVGLGQADSDARSSRTWDNWFTALRNEYRPHLFRQNEDGDYVCSGETYTPLNDEEDDDFGFGFGVVPYDMTGDYDIMDDPNLLVMPDYDNDTDINIYQVDAATGGDLDTNFGSDNGSDFGSESDDDPEYYYEDGNTMDYYRRSMIEIRHRLDYLDLAVRTPDLPGLQRQSSCLDLVYWV
..............................................................................................................................................................................................................................................................................................................................................................................................................................................................................................................
>A0A0H4Y5K6_A
CIVNAANEHMRHAGGVARAIADFCGNKFVDYCDTFISKNGPQQQLLAPSGVAKIQAVNNVVGPRHGQPDLFDKLVAAYKKVVVPGAINYVVPVLSAGIFGVDYKMSIDAMRKAFCDLKIRVLLFS
.............................................................................................................................
>A0A0H4Y5L3_A
IDNIAYNMYKRGHYDAVVGEIPTVVTGDKVFVIDKGVEKAVFVNQSTLPTSVAFELFAKRNIRTLPNNRILSGLGVDIAYKFVIWDYTNQTPLYRNTVNVCPYTDIEPKGLVVLYDDRNGDYQSFLAADDAVLVSTQCYKRYPYVEVPSHLLVQNGLPLKDGANLYVYKRSKGMFVTLPETLNTQGRSYETFEPRSDVEREFLSLSEQDFVVKYGKDLGLEHILYGEVDKPQLGGLHTVIGMYRLLRDNKLSAKSVTDSDCEVMQNYFVLADNGSYKQVCTVVDLLLDDFLDLLRNILQEYGAGKSKVVTVPIDYHNISFMTWFENGSIKTCYPQLQS
..................................................................................................................................................................................................................................................................................................................................................
>A0A0H4YFD4_A
MDIFDDSKISFSNLRLKNVRCNILKQTTTVVFTSEHRTFTKKFTTSMFYSTVRPETICTFHVPDLTVGELEVYKYTGMTKGNMLVVTMEGAGMWEHTKDLVDELPNLKLIARMVSLPDWVKIKDRDHPRPDLTRTYISVQNLGDMGSQDFFIGMTMVPQIDKEDTVLEILEKLRKESEGKGKDMILGMYNGAGAQLGIKSKLLPYSSVVDFSYEQGILGMSNYQKSPDLYNRDTEEITVMKQFNHTTGCCPGGPGCPGGPLGGKPSWKKIMEPQVMLETAGMLSVMGSIRTERPGEPTYVLTPDYWKIKNTLRVFK
............................................................................................................................................................................................................................................................................................................................
>A0A0H4YFD8_A
MSLIMISLNELIMLRSHLDRPDPGGEDPGGEDPGGADPGGADPGGADPGGADPGGADPGGADPGGADPGGEDPGGEDPGGEDPGGEDPGGEDPGGEDPGGEDPGGADPGGADPVVFICSYV
.........................................................................................................................
>A0A0H4YFE2_A
MSFHVSNRSCRKKILELSARLGDLLLDMSEVFRKHFYNSDAYWTWKCNREVNDQAIILTSGSPFNVEYAVKKNNQVRSGKFTIRIKNSQVILTRHLYAKGSNRIESSVVCDIHTLISNGLPPGYKWGNEGREHRVRYYGDLRKKFLDIGSWFKNIDHTCLNFNSKLVGTDNYLFSFKNADGYHNVFVQYFSEAFRFTTKRFDKDTNKWTDLTIVPNVIHDNVLFETTKEGKIHVVRLIYDRNWGIDYM
........................................................................................................................................................................................................................................................
>A0A0H4YFE6_A
MSTIITFYDSDFESDMDDTIYNLDKLNKRLEILNRQSANLIREQRVLSSRTAYCQQEIQFLEKSKELLARELEIYKKDRENLERERKGLSYRYGV
...............................................................................................
>A0A0H4YFE8_A
MSVRYLNINPFMLNMSGYTLICPTKLNKSEILLSSVLQYYSDPLSESKNSNLILKQFPVTDVYIVYMLMNNAPGAIKELIVFSNTNKIKKICLPMSPLMRDYWDMIENEFKNIPDHDIIICYTNDDVQFVRDRLVKQHNMFPGIDHELLVPTEYNPQTPVSVITDSKIVLDDFINPEALLTVSTLTDTDLEIIKLLKNNNTK
..........................................................................................................................................................................................................
>A0A0H4YFF1_A
MSIIINLDISDNNEYDISCMDDVVSLVLYKNTSLVKVRFHKSLIDHEILLYNKLKSDGTYGLICTDQTITLTLRSKLNKTTTLYLPYGYFDVFFLVRGCDEKIIKP
..........................................................................................................
>A0A0H4YFF5_A
MEIDIGKAYSMFNTCKTKLKTDVAAGTFVNKIARVLCKENSSRDDIQNMVAMYTENFTAMLQDQLAHVRNEGVKEGNKQGRSELSTEIKNNKAATSQPDVVDPMGGKKVKQLLKPLPKKIGRPNKSTEDSVYLNVADSPGGTRVLAHKSTATTKGRVNTKTVTFDMTNKNTDEAGGAKAKGVKKTTEKKVTKKAKTPTKTTTEKTPTKKSKKLPMTIDLDIDD
...............................................................................................................................................................................................................................
>A0A0H4YFF8_A
MIFFLTGLLVVLCRVSSDDYVHVTVFENTDIELPCFQDEEGTYVRETVKFWTKDCNGSLQTNQCDIVSYNKNFYYDKDQNDRHRIVFKNQQTGGPGDMSLMIHKLKISDTGDYLCAARLSVIWQWQWKIVIFKKYKIHVISTQFIMYMVLVGTCCVMLSVGGMFFLHKWYVSRKEKKHNEENNSISEDVG
SSSSSSSSSSSSSSSS................................................................................................................................hhhhhhhhhhhhhhhhhhhhhhh.......................
>A0A0H4YFG1_A
MDYLNMYTPDRIHTDFLEPLLIFFRELDILRSTNFCIYVVVQLNIFLISYTVMMMYYSIVDYIWSKTPWATTVVERPDLVHLTDLVQETDLNYYTPEQSDSESDSDSDSPYEIIENTPNKFVTNDSESEQESEYDSTDEYDYNNQQEEKHMKSEKTYLTNVLQKKYSGNEIVKTVNAHIIGPKSNRMNMFRTGTPFSVGMDIVFNQSSVMIPPRKSVWISLGVSIILDSNRYWFTVVLRSHALKHNIVMGNFPIIDPDYENIVSIMLTNIGDKKVYIPRGSSFCQVVAFERISIQGIPLSSVVEEQLDRREIKRGGFGSTGINITS
................................hhhhhhhhhh............................................................................................................................................................................................................................................................................................
>A0A0H4YFG5_A
METLVLWVTDIYDNLYLLDTSKNKYDMILIVVATNNPVSLRKYQLECFQLIIYSGNGNTYGINNDIRHTLFISGIYPDTDSLRNPVPPRNVFFDFDDLTDEVIEKLSIKYLLWGKNVSMNLLTFYFKLLYPENGTVFNSMLGDAINYKTLEKQLDVLNRVISSCNSGLESKIMAVNDDKSQAHFVVKLKTCEETKTILFRYVEYGSSESRNKLPPLVPLSVYDKAVPYISNWSEFMKMAAQRAENSGPMKPFIQSPLKQLCLFIRFCAKSSTVEDHYCHLPVTIENDVAMITCPYNVCPLGIEK
................................................................................................................................................................................................................................................................................................................
>A0A0H4YFG9_A
MDSLTITVGNLQYVLTGTAVVNRVENKGRCQIEGVVGNHFIPSQNIRLDTPQYESRKHFNESNGKKPVWEQQNSGMQKLGKFGRIRERLSHQDWENAYNEIMGLSYIKLPLMKELYFYKAHSLMTSLSKEPNFKNMVELLPTIIRENVDIDITLFGVFDDSISNNIIQAILDVENGHVLIPHFLTVVSPNWMAGSFKKNLKLCMSTPKIKHMVELCKGVDQNYLTDIITEMTNVNINIFMHVVHSIMTTMITSPKNKDRILNCVLGKLTDKNVALVNIDSWAVYCDMTSTLIDTHSDFIKNLMKQSLNAPVVKTVIFTGSRSTVYSNPKIDFFKISSSLVTKKDFLSMLLEGNDETQLYDTNQEFSFV
................................................................................................................................................................................................................................................................................................................................................................................
>A0A0H4YFH2_A
MNKLFESVDDILLRIESKNIVPTGRRVLVITKNDMSKVIYPCPLHFTSYIKCTTCYDLIKFGVVTLDGPDAKNMHKILNMSDNRCLLPVRNYIMTNSSRLFDQLKTNTGYIKSFNIFPGSVTCINCVETECKINNWTISLMTPEQFLDDLNEFKSKIETNLTQRHKDVKELLADPNLDPRMCVCGTCHRFLYWADSCKNLLCPGCNTWVCAQCWRRTHKEQDEPHETTCSESNRWDNYLMNVPIRFDLTNTQSSFSDHRITDELTGNKIIVS
................................................................................................................................................................................................................................................................................
>A0A0H4YFH6_A
MENFLAGVKLIKNHGIEIPELTYDNLGAGNTSMTGKSVLSTLRIRPRTKTRKGLTSQKMTSIVAYTILSWDSIWKFINNGAPLEDSSMGDLLNYVNSRQSYSFLTNVSDLSDVSVRAHKDDTAEKPLVKPENMTFVVILDIKTDGLHWIDPTPVTETEVDFTELTDKKTVMSKYLGNKLWLLDTYNMTNAKLIDVYHLVKNNKLVKIVPDTWKTLMTKKSESVELNMKNLQAIHKELAPKLTKLTVPANLKS
............................................................................................................................................................................................................................................................
>A0A0H4YFI1_A
MKKITAADPYLHLQTTPVMSNKIQTLTNFNVGWITEKIITLHHNRVIPAYRKAAVTIKDNKKSMEELRDTFTKELEYLITPHDTIDPKFQELYSNHGKLAHRKHNLQTWISQLKTHMEPPHILTDDQVRENVENFFICPRPDPSTDRKNNVFAIIDFKHTLCKQLKWIVDNTAKLPDLHIKNKVIPSEQTSFIMTKVKKFMSEQGESHVQVKPFEWISVFMRDISLCIMAVDKHSVAHGSFLAGLLNEKCKYGDVDFYSPVGGLLLSSLSVIAYLVGLGDFNILAVPFIKNYITMKDQYNLGVFDCCVYTTSFLANIPTQSIGNFRTVDSVITLINMFRSSGVKDRRHKTYEQSEKVVVNGSVLLEHVIQKHSIDLKNIHKTRNQVMDVLQKRIIKENTVGNVVFDISKICPGFNTFTVMFGPGIQFVETCMKKNGEFSKTFNSILDEMWFESSDGHVYGTHYSLETEVKDDKITVRTCLVALWSLCIYMFLHGRTVCWNNLFIFCLSLTISDYDWDVDNISLLPRSKKSGHHSGWSLKSKTFYCYVGKDLNDPSCPFIKKENFIMTE
........................................................................................................................................................................................................................................................................................................................................................................................................................................................................................................................................................................................
>A0A0H4YFI4_A
MAAVVNPIPPPPPPPPGGVPGVVPGGVPGGVPGGVPGPGRPALKPVPQVITTTKELYDTFLTPDAFKTIKKTPNGKTKADKYLANFHQLWKDSLVHVGAVMAPKTLDFKSLSFPEANIEYYNRISTFINTNPVIKVSANSLYPLTTPIKPTPYISDEFHSNTLGMDISTVHSYNFGMGSGIELKIGSLGFMDFTNGEKITLGLLKKFFTLSTLFGYDRHTAEGQFVLNMKMSELPWKEFVTWIFLRMFPYWNDLVTRGNFNFIDLGHSPKFIQASMDDTEWTIIQEDIIWYTVIYPCFRIDAVPYSTFKKIVTHLFPWKVNYQMEFHKLSTLMDIAKALGMPQSVWSYIFYGKSDVDDDYSKWIQSVI
................................................................................................................................................................................................................................................................................................................................................................................
>A0A0H4YFI7_A
MSSKNFSRVPVMSEDEDEEVLVSSRVESSDSSDDEVETEEVVTETVVEPPPTRSVSKSRASKDQSKLSTNDRRLIQKQVTVLTKSYMSDMHRRFDELVSDINSGILNINKAVVKPKTSKKLPAVVHRLDNIHRKFIDKYLSSYEKTEISGKDLISTLQIYAFTNDVVTRSASNYEALNFSSTEVKILSKLSDNTHPLNIFKSDSKTLVTKLVKPLTVFSYDNVDYSIDESLWDNLIKNKKISNGSQFDDRSLNICPTALGTRLKECFKKSPSFSGKLVTEESFNNYIAQVTMRSTDLYFPVALANKKILKYLQVPYVNVESILYTKHSLLTAAFNSKINPDTKRFDEQTERELSDVFVTIELSKIKVDELVNRCSYSVEE
............................................................................................................................................................................................................................................................................................................................................................................................
>A0A0H4YFJ1_A
MITTITTEFTDYIEFTDYIEFTDYIEFTDYIEFTDYIEFTDYIEFTDYIEFTDCIEFTDYIEFTDYIEFTDCIEFTDYIEFTDYIEFTDYIEFTDYIEFTDYIEFTDYIGMTLMIFLTLMSEQTFSNRSQ
..................................................................................................................................
>A0A0H4YFL2_A
MTTIDLIYKKLKKIQTDHQNKFYILMVLKMIFIGIGRVISMFGFVKMGEIIKNLEYESLFLGIDEECDELQEYVCNNMIPTSFKGYTPVKLSFKIMLHFAMTIFKLSMSM
....................hhhhhhhhhhhhhhhhhhhhhhhh................................................HHHHHHHHHHHHHHHH..
>A0A0H4YFL5_A
MGISKLRGVLDHARIGPGILDPEYVNNGKYSKIILDMSIFIWAYVKEDLDPTDLLNKLNDLKSVYSEIICVFDGRAPVQKVKEQLQRRLYNDKKNKRFGTAIPKFDFFDDKYRIFLSKLSKRLSKDDYIVLTPSIDGEADHKIYQYLTIDEDSPTIIVSNDWDLFVRGVCFCLRNKKADILYSCPAGLYDPKQITCPIKWLQSVMILGSDYYPGIGNYRMFKHLFDRLDNENIWLEIFPDRININRDTLRKWLIANIEAFDTVQNYMERNFVNVVDDDGMITESNFENTFSSDEICTDFCLFCEESTDVQLHSQDLYESWIDMLNWTLTHYFMKPKTFPVVYPYGYGPDISGMIMHLQLPYNNTHKLHNIKNKEYVTKKIWKKARENKYRFTYRFCPRRPVYYRSQLSVHFFYS
..............................................................................................................................................................................................................................................................................................................................................................................................................................
>A0A0H4YFM6_A
MSVINLASVINYWTPAVFKNIKENGVFRNDIFTEKLTTVFTVFNDLIQESIMENGLFFIPTKPMKTLLNMGGFSIENMKWKSLQNSPLTNGIFRSTCQSVSTSTKSVKLFVNDVELSIPPKSDTSCTMTITKNVNTINLEVSSKIDFDGFVGKIVYLQMADFNIPKTMGLPTSVLYGFGYVTESTGPNARIVPCTLEVSGGNANMKINLTEIKENTIDLYMYSSTFVTSTVTPF
..........................................................................................................................................................................................................................................
>A0A0H4YFN0_A
MDINFNLQIAQDILDRGNTGKLTTLLLQDVNFQTQSIFNDSFSMGLIGSNITDPIKRTHMEPLYGPPPSQDLISYVDPMLNIIPNKINKEFIFQPLVNLVPKTMQDFKKNNEDFIFEELDFYTGPDSMFDNIKNYVNTKYDSSEITNYFGKQYKTHGGKISTESESQTTTKNVTFDVYDEMISCPDNKNNSLSFSMIDMEDVCRDPTKSIDLFSDILRNVEEVSVKADESFENMEELSDKVEELSDKVDESFENTEELSENTEELSENTEELSENTEELSENTEELSENTEELSEKVDESFENTEKLSENTEKVCHIPDQKMSLCDELADKMMELDSFKFSNGYTCEKSYLEYVSVCVLYLAYNDQEKYSDFINVARMTFLKWLRTVYIKLVGEWKMVFDELVLCKYINFINTLKTDMEEFKFFILRVIYQKSGNIFPCLFGLFYQDKIVGDSFIFSDLGIDTAGSTQNIIEHINTKYNITVQSKYLKNIKLFNTFVFLSWVYVNTLTKITDNIWVESELSRFRQKFKSIPDNYIPDVYFLKDLDQPNLLKLQEENKKINNTIINLRYG
.........................................................................................................................................................................................................................................................................................................................................................................................................................................................................................................................................................................................
>A0A0H4YFN4_A
MNNDLSQDTLLGVIGQIKSGIRIELPVFNQVKCPEINLRFKTEKKITLKTGGMWFVGASKLNDLSQNSTREIDLHIKNHKWTEDDVTIIRHEIEKNFNMKGQEFNMYSFDKSYPGEFYRKETDSKKSSNFIVTNNFYVNSYDLITFDMLFPFFDIVGKDSIAVIKFPTMTSETTLNILWLLAYCSEKVTVLKHYKDSWLKDSFIAVCHGIKKDNIKEVKGKLREFIGKTDVKKLDGLKFTLWDTLVTDVGFSTVWFKFVNAVQHAIYVCHSLLVLSMGNSVDNKYNMFLNRLADGTNKKILEEDLPEFLKLN
........................................................................................................................................................................................................................................................................................................................
>A0A0H4YFN7_A
MLYPICKHCGTDLTHFNFKKHVSGTLTTRPNLLKCCITQLFSCTIPVKNYPILPLLDITKPNETIS
..................................................................
>A0A0H4YFP1_A
MSCSEVEWSMFPNQITIFQTDVTWEVFKSLWKPEHKILLISVWRLFWSGVKGYSVKKKTACVSLSDDALTSVPNMLWSQTKRHWVDKDGIIFPPEVASALYFKNEVNWEDVGMEHWFGVVRAASDLGILTSPKSKKTSLVKILGSTTGIPKVPLKGLTEPIQKLIFESWKTKKFMVLTGGTGVGKTSQIPKILFWFNYLFGPRDNICIPRWSPALLRQSRPLCLALPRVELVKQVSSTLLKGLGLSIFEGSPIIPKFGGVQDDPVYNNTTKCNYGIEICTHRIAIKNIRRYESMIVDEIHEHDQYADILIAVLKKYSKNSLQTLMSATIDDDRERLNEFLNPQFVHIEGKSLHKVEEIHRPTTGDLESKNKYFKNEEKNIMETIKMFPPAQGHCGILFMARVAQCNMYKELLEPMFPGIEFIVVHGRVPDVNGLINKISNVGPHHKPQILISTPYLESSITIPNATVVYDTGRYWRTLLSGGSESPVNKGMADQRKGRVGRVIPGMYVKLYNKYEHWKKIDGEFLYPYILLTYPYKLEVDDLYIKLTDQGRWELTKNYLESLFPIDRITLNIYDKFQCNMIEFIKIYRDLDNDEKLEFGNWDTKPDILTISPKFKKLLKKLNLRVSVISCTWNPTLEMNRITMRLKFGPEKNINETIYSQTELKTEQTLHKIHNSIFV
......................................................................................................................................................................................................................................................................................................................................................................................................................................................................................................................................................................................................................................................................................................
>A0A0H4YFP5_A
MVCMGKVMVTLINVIVIMTSVVKISQAMDCSGIDTGRYNTYACSGESNSYWVFPVHESPDKIGNKAHDRSDGNSWIPMYTSDARDVTLIAPKAHSTAETLWKPFDDSMSEKECIYVRKNPYSQDKNQSCLIFLQKISEYVSKNPVINRPVYLLGESAKNLTVSMTQTSVFGTPYRVDPHLLALDLPVSIRWTTNAFINSRKKPKCIIKAFYKTKVGGDLPQIYFRCTYPSGLGTAVSYRIDMAGIRNVEAKSKLTYPDPKAKLSDQYYEPSEGDTVWFSKKRNFDKESTGDMKVTTLGYESYVFMTSPVLEGFIVTDKFKDMIRDNAFGWMTSLSIEVWDVKVEHTHTTIPMYSDRMNLFWHHRNIEGKFTFLSDPMYILEIHEAGPGKLLDMGDFESHAVVHDVNGMMTNSKFINYQQKKNELDSNTLYTGTSCVTWFTISEKLNHLTLVLTMYMGKTHPETKSWLMRDMVFEGNQLGTETNYKTDQVRFKLLKTDPKTNAKTYVVTITDCTMVNKLQVFSESISEHTKKNHLDIVYRRNKKTSSWTGQRDIDFQTTRNMKQSLIDVEWRISTYPRTLFDSQWYRDNVVYPDIKLVGDAGGYYKTVFMAADPGFYTSDKIQPFYVFERSHDVIEEARGHGTRHLVVGKYHYSNQSRDEIPVISFPLLDSSQMLLKRTVVLIDMTDNTVETFTDLGTTGYHDFEKYPVKYTWTNKMEYGNIETAYSKNHGNFKMLSHTLFLSGQSQIVQFDFENVRYELGTNRKYMYGPDIKNTWNSNGLACSTDFLPSSSRSAKGPTVSIVCGTPILWAVPALGENITCEVHGLPWYKYDIDVKTKGYAVTLVKTENPHVSLQITVSESQLPAKENVLTFSIASGLNVYTEHSMTIHLEYSPWIGPDGKLVDLTTEWKTTGVISVTEMKNFYDTNHGNYDMKTRTDGEYWRFELGTLKDLHNKVLDVITVNGEKYLDWYDESAKEAAKRNKDKPASQLGSLGVDFSKEYVLDIDYGVQNTMVSVQTCRVATDALTTTSTIIKCEGFVSELKTEEKKRPAIWTRVDDTKKVRSLSCTRNWFNGGNWIFNITCTIPSQVLSVTTWVNDKKTQSTFTQHNNNGPVTTVLNNVNNNILQRPLTSSDVIWLRMEGQDWKTLREIQLDMTTDCKSVAEQNPWNDRKPKGCLFPDTAGNPHCLVIEPPTNIDPGEYYNQTIVVWNSKFTESVLENNKKFNWKQQYIGLHVPIVLFTGFIIIITSVGICLLYHN
SSSSSSSSSSSSSSSSSSSSSSSSSS......................................................................................................................................................................................................................................................................................................................................................................................................................................................................................................................................................................................................................................................................................................................................................................................................................................................................................................................................................................................................................................................................................................................................................................................................................................................hhhhhhhhhhhhhhhhhhhhhh...
>A0A0H4YFP9_A
MTPVTNSKSSSIDMLSLFFTICKGMCPIPVRYFYFISGKSQSGKSQSGKSQSGKSQSGKSQSGKKVHVGNLHLGNLHCNKKI
..................................................................................
>A0A0H4YFQ7_A
MSSSITTVLTDEEDIILANNSSNEESGSDTVNPTFTSSISTLVNKNVKVVDQPMEKKGGRRVKVVAKGQTSDESSDNEVVVVPKKTKKPSKSTKLIPKSESDTDEDFLKTLSTKSDSSLSMNNPLYALATQDLGIGVIYDKICSHNQKMIQIKNLIKESSAKFPTYVKMFKFADLSDPSNIDVVKKYCNALEKTAKALRTCCGIVEKKTVKTKKPRVKSEAFSIDN
..................................................................................................................................................................................................................................
>A0A0H4YFR2_A
MDHKHSNVDFSTFLLNEVLRKNPSEKQLKLAKIVGKLLTGTDLVIDPSGGRKLVDYSGNNQIVNKAYIPEDYFDSSSHEYDFHCSLVKFNNSIF
..............................................................................................
>A0A0H4YFR7_A
MSDWFEQVEKDSIDKMEKGLSDEVDRNLFTSEKVTIGEKAQELANSLVHGHHDDVKWQNIFVHDFFAMTKTATQRTFFMDTFTEHLDKLAEERGPTVKTVTIKNTKWLRNFTKVPEHHTSMDDVMYDIRNSVIFIAHCPDRKPFTDKTAKDLTGDPFSNRIGRLSSCLFERFIEQNIYTFQKESMMTLKFPIFTIVYNFLTYEILEYIDRDEDSVCLGMIAMFPPPLLDTIAKNKTRFSGRFTTHCFIMFPKMFSRLCAGIPRYDFYSRSDGPEPKRIDLSDVVCLPDEKNKFIMALTLGVLEFIRLIRHYTLSSYIERVADVVNTYILPFVKPEHGWKLTPEMKDMIYGKLFECYPRGVAENVDRGTRKQEILLRTLFNSSTKVLEQMEDPDLIDAFGQYIDDIRKQIKKVDADYF
.................................................................................................................................................................................................................................................................................................................................................................................................................................
>A0A0H4YFS2_A
MNSSFGCACVPDKCICVTDLSDIDKNKWYTEAELYKDHTCIHNKFMEVLAYVIMIGIYVVDRVQIRTWLTNAQRTYHNLPEIKFEHFSIFKLLIIIGGMTDDRYSHRTHMCYDGMMSHSDDDLYRLDNSDVDDGFMNDPLSGSDSGYDY
............................................hhhhhhhhhhhhhhhh.........................................................................................
>A0A0H4YFS5_A
MIKKVTMSYKKIKKTKKIMTEFCHKIHALNLESPGIPKEVIKILIKNMNLCFDDIDRIEIMINNSPDSDHVSIVNYMNIVHKKSLPMISKIYDLIMEYELFLFLKNNSRKYITMGDSETEYSTASVRSSLGCPSPTYQYNVTSYAPWTDSDNDSDQDNKRSWSESEYSDGPTHNTIGTMTEPWSVHGSSTGSSTTGSSTTGSSTTGSSTTGSSTTGSSTTGSSTGSSTTGSSTTGSSTGSSTDCLGSSISSSSDTLIDVMSSGFSSPGSVCPGSDEGLTFKNENQIPEYLITESDYEIPMKRARSD
..................................................................................................................................................................................................................................................................................................................
>A0A0H4YFS9_A
MDIPTILREDPYVTGTRDIPDVKPDQVRPYHCQGTTPPGSNLKESEFVQTPKERWTAGENSMTLQHPSEQEFLVIAYNQQRISSCHGTRLQDNIFRTVIEVGGHVSFHTCLVTRHDPVMTMINCRNETVLCVHLTGCEMQKFPTTCGDMYYHHEHVPSQREYDNDNDMKEVVLRHVRYEQEKQEWIKSMTGYSDLHDIMLYTEREPVHDRDNTKWVIHASERERKKIVRNSLRTAQTRRHFEDAMFSPDLDSVVFNCQNTAYKRCWKPEPFIEGTVHTDNVVLRWSDLCEPITWHLNSSSGPSEHLVHQLKASYEMMKNSIVGVLDDLDFLTVFEHQTSFLQTVNSGGFQKNGVDDLSQIKNLRISSVRKNRPFQKPDQTWTEPWRESWRDQKREPWRDQQRDHKREPWRNQQWRNQQREPRRNQQWRDQKREPWRDTKARV
..........................................................................................................................................................................................................................................................................................................................................................................................................................................................
>A0A0H4YFT3_A
MYMYTKYGPYLTRTSIYTDPDGIYITEENTGRMWDIRGQKPGEYQPCTLSFSHLGPFKVVLENIDLGIIDDDEKVFFANDQSPLLEVNKKTGHIIIYEMSIAVEK
.........................................................................................................
>A0A0H5ARH7_A
MEIRESTLLAFFKKAGRYTKCPFCPHDGPWAFHMADEEGTQTGDQLMEIHKVGSSSAVAMSCPNCGHLSMISTMVITGELAEAIGNG
.......................................................................................
>A0A0H5ARJ5_A
MDCYNANRATALCERFWKSVERGGEDECWLWRGAVAAGYGTISLNGRGIGAHRASYLLHKGEIDKGLVVMHSCDTPLCVNPWHLSVGTYSDNVQDMLNKGRSNSSEETRRKKSIASKGRVVSEEARAKISASAKLGGRDRMRAALLATSKSVVYKGNVFGSKAELRRHLGGVHGRVVDRMIAEGEAGYANRERATA
....................................................................................................................................................................................................
>A0A0H5ARK7_A
MSEIKRYEPINIDGTCGICAEDADGAYVDYRDFAALNDELAALKDGAPAQTEQQPVSWQFYQDGKWWNGDDRIKDHRKNTEAAGIPVRDLYAAPIAQTAPQGKFRMGDIVKKSTGSEWEGRVVGWYSTEQTKEGYAVESEAHAGSVQIYPAKRWRQWMTSADTRLTP
.......................................................................................................................................................................
>A0A0H5ARK8_A
MLRTQVRIPQELADWLKRSAKDNRRSMNSQLVEFLERQKQQAEAA
.............................................
>A0A0H5ARL8_A
MTFNTGNNVPSTDPRDLYDNAENLDKLVNGADPFYADRLGVLRESWAGMENSFTNAQEGRETAFELSQADKESRFQAFLVSSGYVSKGDYAAGVVLEERNEYVAVDAATTGTTAGLYRPGPGATLPLTLTGTWATDSASLVLLGDDVLRQELAGIGGAALVGYKADTVAGYLSKLDATRVPLSRFGLVGDDSDETALFKTALNFVNGTGATLVGDAGKTYRLTDFVQLTDANLDMNGSAIRFAHVGNKCNLQTKGRASVKNVQLIQSGTADGALGNAGQRLLFALDAHDCEFSNIRFSYTTFAHAPFNIIGKCSNIKVENITFDTGPWAMGLIAHWATVADSAAVDYSTDIAYAASVSNATTHPHNIDIVNLKGGAFNGAGTLVSLLFLSGCYNITADNVRCEQVNTLLTIYAGDYADEFAPTAEKAFICNNIRVSNPTCPQITGQKGVSISGNGTLTSRTTRCDVLIENPGLRTTTADALYGVFTERCRGVVVDGGTIQGFTNNFRLSTNTLGAELRGKMTLTEAVGAGIYSDSADQPNSNIVVGPGVHIHNNNTADGTASNQSGVYLSNTRATLIEAKFGNIGVAEKQVYSVFAASTCNDITLGAGCHTHSARGTSAYMGELAGSQFSMNLWDLGATSTTAFTTDVAGHVWSRPIGFGLRSTLLNTSATVPTTGTHKQGDEVLFRFSAASGFRGAVCTAAGTPGTWKTYGAISA
............................................................................................................................................................................................................................................................................................................................................................................................................................................................................................................................................................................................................................................................................................................................................
>A0A0H5ART0_A
MNNSAINFWSGFAWIAAIINIVASLIVMVAFGTTEVPAGRHSSITESVVLWPVILGCIASAVYGIFFAVLMSIARIAALNSRTALGLMLKPEAGS
...........HHHHHHHHHHHHHHHHHHH...................hhhhhhhhhhhhhhhhhhhhhh........................
>A0A0H5AUB4_A
MNTLPLPYDTGPHDDTPSGHSFAAAWWALLGFAALDMLIVFQWAAINHFF
......................HHHHHHHHHHHHHHHHHHHHHHH.....
>A0A0H5AWD9_A
MEDIYRSQFRLPYSLYESLKEAADANRRSVNAELVARLEASFDAQGRPDPQMTFRIDKDRLLADASKSKPASAADQDDLEDILRDIISNTIDAVLGVTQKRPAKPSKGPVNLGAKYDANLKVMTKVTRAEKIQPASKRLSRTRKKPAE
....................................................................................................................................................
>A0A0H5AWE4_A
MTEYARLVLSVDSTSGLKAASDLDRLEAASRKAEGGFDQLERQTRRNAIATGQLKTAVAALGTTLAAAVSVSALRSAAGLVQTYQEMAERVQMATSSQAEFELVQRRLLATANGTYRSLSEAQELYIRTADSLRSMGYSTQQALDVTDSMSYAFVKNATSAERAETAISAFSKSMNTGRVAADQWETITTALPSVINDIADATGRSAAEIRALGAAGKLSARDLSEGLRKSLDENAKAAANMANNLTDAGVRAKTATTAILVAFENQSGAIQSVTNSIISAADSVLAFSEDTEAMKGVLDGISTAAEYLAVAIGARLVTAMLAYTATQGQAVTATVIRIAKEREALAVSAAMATAERQSAMAALAVAKAEFEAARGTNAHAIAARNLSAAQAVALQAAANQAAAQNALNSAMRVGTIVAGGLRSAMALLGGPAGVVLLAAGALYTFASNARDAKQPVDLLTESVNDLGDATLRALRADLLTKIETESRGASGELTALNARVETLRDNLARYPNSAKAQEWREELERTAEKALIADEALEKYRKRLQAVDEEIAKRSKAPDLSDPEEPTTSAEGQKAIARMREQLDLAKLQGEARARLAAIQSLGAEATKEEREEAEQLATQLYRLEEAERARGKTSEKNLKQQISALELQAQMLGMSATEATLYKLALDGASESQLSSARNALQAVEAYEKQAEAIRQVNEAEENTNREAVSIIDSLMTEEEEIQQSYERRRQTILDATILTAEARNEALLRLEQERDEKLLEINGSYWERYLAAAEKSLGNFDELAGNVLEGFSSRFGDAFESMVFDAQSLGDAVSGLAEAMARSVVNALGQMAAQWIAYQAVQLLVGKTVQASAASTMTFNALAAQQMAAINAFASTAAIPIVGPFLAPAAAATAIAATTPMVGAVASLSLAGMAHDGIDSVPREGTWLLDKGERVVDQRTNADLKDFLSSGGDGGSEVIVNVNLVEDSSRAGKVEKTQNSDGSWNVTAFVADIYSDGPAAQALQRAFGMRRAGQ
....................................................................HHHHHHHHHHHHH................................................................................................................................................................................................................................hhhhhhhhhhhh..................................................................................................................HHHHHHH.hhhhhh............................................................................................................................................................................................................................................................................................................................................................................................................................................................................................................................................................................................
>A0A0H5AXR5_A
MSDPIPRGVLMHYAYLTLLSRKATKERNWEEWYSISGFQVSLEKCHNFTLNHYDLREVMGDLST
................................................................
>A0A0H5AXS8_A
MPPITWRNIGTTVSPGSARSLTAGTTGVQSALASLGDIIKQQQEMAVANAGVQREANTQNYLDQVASADLSQLQDPDFVAGLAGQRDAMGMRLDRAATRDAILNRRQTLQKDAVAQQAFADQQAEVEQRGVVDELRTLAAQGRGRDVDAILAERQLINEGEIRKELAGVQDNLMQRQYRAAGEQRAQAAADRAAEAHQLSMTAGRENLAYQRDLRQDAARERNDNKLADSAVMEISNQFRESRETANALLRDIGKEQGLPTDDTGLPDVSRMDPDQEASYREAVQSSGLSANLSATNEKQALVKTLRESGASPSAIQRATKQLDIMQGMDALAPEDAVKAENQVTAVNAELDRIQKQMTRNYETEVARNPFIEPSKTPLEDVTKTVEKLGKAGMPESERRLVADTLVEWSTNGMTTDGGQKIVVPSQLIAAAAASTDADSWIRNDAKSYLKNLQSLLGNKGMEQMAKDADSVRSDFLKEMTKLENDKLGNTYRVINSAKAKKGVSINPNDTVDRLLKRNF
........................................................................................................................................................................................................................................................................................................................................................................................................................................................................................................................................
>A0A0H5AXT9_A
MKPIAELIYLGMQEAHATSNFQNMCLRLERLVFENKIIRHDLDRFEDWINAHMKGGGSILYYLLKNHPSLRDLPQLLRTNELFRNYWCNYYLWHYFDLTRRR
......................................................................................................
>A0A0H5AXW2_A
MKPEEIQDRAVHYSFRKVLLDKLLKEKSYPPENSYRELYSIFCDLRSDGVSMEDFEAGDDYMERCI
..................................................................
>A0A0H5AXW8_A
MVFRDGVVLGVFPEIPELKEGDVVYATFHFTSTDRYAEYWSLYTKNQLISYEPTKDQALAVMLLKE
..................................................................
>A0A0H5AXX3_A
MKHPKPIYIDSKASRERNADSVAAAMALLQQGTDHLPRTEVAPVSDAVGAGLCSIGSGLSHLCGTKSGNTRATRI
...........................................................................
>A0A0H5AXZ9_A
MTTKVIFTFHNPDGSPQAGKEFSVRLTRPGMNDADDCIVLPESYDMTTDAQGQFTMDLEAATSAYRVSVVDDDSFEDDPCIRTSFTFYVPDSPTPVHVQELILLPPPTSLPWDEEAMNKITQAVVDAREARDEAEGHADRAEEQVVLAKAEVVKAKDEVTKAQTEVAKAAQQVDLAKVEVGKAAASAAAAKVSETNAANSAAGAAASATAATNQANRAKTEADRAESLANQVAEKVEGGNLPALVGMNETFTYEGGEDHYNWTRTGPVSVSQHTGFIRISKTDASSNRAFIRKSVEFPDDHWITYFRVKTQTGTAAQNNSAQIRFLAADGKDYTVYFNINANGLVEPNTIHMQGSEGGARNAATMFTGLNTEAWMDMAVKFDAVNRHIELFRRMPNGTWQKGGGRLMVDTIKPAVIEISSMPVAPNGWWMDVDFITVCRPNLICYGDSIAAGQNEYGVTRGTAEYHNHRNWAGTWFGQSSLYATNRNNLVLVQGVEGRRTWQYLDSLGEIENSGVKVVFLHASTNDHKDATMTMAKRTSDTQAIVDRLHVVGAQVVLFNAMQGTKAFNDSLAEGVIKLKAYTDQWWTEELHKVTGLGQVLDIARVVGKDGYFDPAIAADDGLHLSAASAKKIADKLGQFYSNSTSINGLAPLESPAFTGIPTVPTQTPFLPYGKQIANTEYVVTFIQDWTSNYGYGDLTMRNKTGAQMAAGGVRSGYYYVPGDSSNPLPGNIYAFVHHMSYDNNKGWELWNQCYSDRMYMRYSNNQGVWQTPVEVVTEKWMDRNSFMTPRVTAFNRLPVASAAGYEGVVPLQAGSSGAWRNLNTGSAGIGLLGAATVENALNYIGGTPKTMTSLRSYSDANAIPNECGFYGVGIAPWANLPPGVTSINPVGSTIYHQVYDASTATQIFIPRTSDICYFRRKAANVWSPWVRYLTDKQLVGTTTNSSTGEPNGAIMESGTTANGWYIRFADGTQMAGARTEPGLPAGANVIQLPASFVSGFNTAVTCNWIPSSNWPTNAGQGVRGAYLNSGSTVSFATAQAAGANDTIMIMAVGRWY
................................................................................................................................................................................................................................................................................................................................................................................................................................................................................................................................................................................................................................................................................................................................................................................................................................................................................................................................................................................................................................................................................................
>A0A0H5AY47_A
AGEVEFEEEQNQIAFNFQSFCNDNLDQIKNMNLISCLTFLKNRQSIMKVVKQSDFTFGKITIKKNSDRIGPNDMTFRRLDSLIRVELIGRTKSDEDLNTIKSKIASHPLVQAYGLSLI
......................................................................................................................
>A0A0H5B0Y0_A
MEEANQLYDKFMLDLDALAPLCPRYEIVNYIYSLDVTSV
.......................................
>A0A0H5B0Z1_A
MKPGYEFHEVVYATFTKMLMDKYTKESLETQASRQRGMIWDLTWGLRVNGLPHHEWRTARKVVMEMM
...................................................................
>A0A0H5B101_A
MRNKYLFRNVNLRQAAAHWWGCGFHPDGPDVRRLLINCGFSPVQSMETVRAVFDYWDADYKAYHDQYLADEEATIEASGVGDIGTQTIQIEE
............................................................................................
>A0A0H5B110_A
MALVKKNQARNTQAADNKGASAYLNFHFPTRDGKDVRLVSLGLRADDALHMQLQEFLTVDDKGKPLSETAYAERCKKLVSRLIIKLGVTRSEEERALDL
...................................................................................................
>A0A0H5B372_A
MNDDQLVSAVVTNLHKNMLCSKYAKESCIQSLKALETATAGSYTSLNSIGLKHARSWQVTKGRSQ
.................................................................
>A0A0H5B385_A
MHDHIPSIAVLLEELRHDEALRKKKRKEDLIRDPFSPTQIIFDDGWSIRPSKPKKSHETNHEGMGPRNKYGGHR
..........................................................................
>A0A0H5B394_A
MKNCEEHELGRAILYLHLDELSAKYFKEKMRKRWGYMIGVKSELTRTVKRRFMAEAARIVHARQ
................................................................
>A0A0H5B3A7_A
MSTCWVNNHEITVTQSLVEVRRDGVLVHECGGLWAACDFARGIKHGEEAGTEVDEVLRPVHVDSQECGQPV
.......................................................................
>A0A0H5B3D2_A
MDALKVFVGVCLFLGIIVGGAFVVYVASWVFRIIGFLFAVAIVLCLIGVLFWEILANAFKKKGEH
...HHHHHHHHHHHHHHHHHHHHHH......hhhhhhhhhhhhhhhhhhhh..............
>A0A0H5BBU6_A
MNKGIGSFKFVNNSNSDIRVIQPVFDDAYVTGALPDDYADLFTIEILNGYNEDGTDRMVIDHA
...............................................................
>A0A0H5BBY8_A
MFDSSVNHEENNGGMSYETLIPVRMGEIAGEAVQLCNARDLHICLGAGSRFNDWIARRIAEYGFVDGQDFYSEMSKKAAGRKGRGSVEYSISVDMAKELAMVERTEAGRRIRRYFIACEKALRQIAPEVAADCLRKALNPQQQFQLKEKVDSKVACLAKARQRAGYHEIWSNLKSRHQVAQYRDIPQGEFEDACKYVESYVWDGEWIEGWRGSASEIEFSCSIEDWIARNPQCFGVTKRRGGDLGVTVGDLVLSKDSPCLELLDKMHNAGYQVEGAFYEFRSYQNLMRQMDYLMKAAGGAISQALGTLERGRMKPQEYAGVQAVAA
......................................................................................................................................................................................................................................................................................................................................
>A0A0H5BI55_A
MSIVNLTIPEEDLIEFVHFRYRRRKYFKEGLRLPPLADCPSVERYQNMYGGLVGDAATVLYVTARERGYVKY
........................................................................
>A0A0H5BI61_A
MNNHADAVVRYLLAQEIQAKRRKENLPWIKSRVAYPESNSYAENNWTGYWEILRATV
.........................................................
>A0A0H5BI72_A
MGIVMEYQVYIVLNVRVWKDVGVGTLREMMQLYAVHSHSNLSPFSLLAISADSRRGKGYFLQPTVQREKRETQRSIRKKGVDVCS
.....................................................................................
>A0A0H5BI75_A
MTTFTLENQLFLISVMPTKGKLEGYRICLTLIKGKERQMLIHEQMFGRREDAMHVRSLITARRVLNLDHWVWVAKSNFFGDELAHKPTARFRTKPIYLSF
....................................................................................................
>A0A0H5BI82_A
MVTPEHHTALRQIISGETRLDSLKPYQHASCYYLVLVRRNLPAPDDPGILAEWLEYYHQQKILGIL
..................................................................
>A0A0H5BI85_A
MVSDAAIKMIHERMKGRTYTYTELFRALAEIELPGLSGKDYADARYRFIKMDFQSVIP
..........................................................
>A0A0H5BIB0_A
MKKNRYLLSFVTHTGGGLQFTSTVYSAKDVVIGFTAPLIAEIKVKGGVHQDAILLAVSELGLSTDAEFNPPYRPGMDATAAYLHGVRVGLLGEQGDNPYPENSVDAVDFRNGRIAGSSMRENQDPPQDLSPQ
....................................................................................................................................
>A0A0H5BIX4_A
MAKGSDEDNARYCSKETLILQLGMVARSPERMRIEQPEIFHRYESVKKATIFKDEYQHPSLDRQWQIQLTEAIAEEADDRTIIWVYGPNGNEGKSTYAKSLMKKDWFYTRGGKKENILFSYVDEGSDEACCVRYSPMSSRIPKL
................................................................................................................................................
>A0A0H5BL33_1_A
MSTSAKKTPESKTEDKIEPVIEQTSNDKPEPPPNKVDSVITVPTSLINQVIQTASLQENGIVALLNHARYISDINNIHVQSAETHPVPAVGLLGSPSLVSLKYTSTHSSVEFPTTTPHFYAARPIPSDNTSELLRIPPVNVVCDPFPFIPGMAKQYSVSNYNVRLMIDVSHPGIEMIIDPFSISNTKITVDGIQAFDINAFSGGLITDANSGFGSRGMPYIFSLISGLLAVSRKIGRFVMIDNIGNEKNRVLTDRIECPTVPGLSHMRGRFLKDDYERYPHVFEAIPLVTNLPWFRREIEDNVTTVPFGTNHSIPPPNVSNMKVAEYVYCGTDVTMAQFHSNFLDEVSSLRFSHVQYIRLLNSLVVNRNEITGYTTLLQFREYSAAHVPLQLSALDYSTFPYDRRTSDCLRFMVHYSAAFRVAFSDFTSSLISSIIQQSEIKTAADFNATHTGMGNTINNSTTSFHEVLRGFLENIRPTTSHDITRALSLEFFPSFYDLAPTSTHYGAVMATTFLTDLLTLAMTFVMHPVTYSYNPHLKAYAILEFCQAYFNQEVETLLQQSGWGTNVTGIVITDVPSIAPSRIESGVYSFTLLQPVNLQPLVPPPMWNLFTRTLAFLNAPFQTYTVSRPAIAYAQARNVVIPGVPIVPSGPYSRAPPVATYLLSVIQLATTYTTISKQVGLGMSTSKLAAAMTSWRVVVRAMILNFGEWFHGVYCFAAYNAALLYRLIMPYDNTPPTNWQAFPSVQEDLARLNLHNIHNAPRIIPTQAMFPHDDTRTVLGPKHMHSILALYHTPSSAHVCGKLNADKTVADWPDLVSFYYGIDPQEIVEIYKTVLNLASSFGESIQLSSEMSTGDLLSPDLRVLLRSGIMAKVFSARTFQLFAKFLGVGVTDGSIMSQSGSLIDMFNTDPRIYFPNTGMTTVFTDQLIQSNPVGDMIRPAVRNNFRILLDSVFGPEGMMPITSGFTASLEMHSNLRFSLTHSIRQVEIIFGTGHQVQYDDGLRGLHIFSCTANQIDATGQRVPIGNM
....................................................................................................................................................................................................................................................................................................................................................................................................................................................................................................................................................................................................................................................................................................................................................................................................................................................................................................................................................................................................................................................................
>A0A0H5BL33_2_A
IAFAHIEQLIDNLSISGLLAVSRKIGRFVMIDNIGNEKNRVLTDRIECPTVPGLSHMRGRFLKDDYERYPHVFEAIPLVTNLPWFRREIEDNVTTVPFGTNHSIPPPNVSNMKVAEYVYCGTDVTMAQFHSNFLDEVSSLRFSHVQYIRLLNSLVVNRNEITGYTTLLQFREYSAAHVPLQLSALDYSTFPYDRRTSDCLRFMVHYSAAFRVAFSDFTSSLISSIIQQSEIKTAADFNATHTGMGNTINNSTTSFHEVLRGFLENIRPTTSHDITRALSLEFFPSFYDLAPTSTHYGAVMATTFLTDLLTLAMTFVMHPVTYSYNPHLKAYAILEFCQAYFNQEVETLLQQSGWGTNVTGIVITDVPSIAPSRIESGVYSFTLLQPVNLQPLVPPPMWNLFTRTLAFLNAPFQTYTVSRPAIAYAQARNVVIPGVPIVPSGPYSRAPPVATYLLSVIQLATTYTTISKQVGLGMSTSKLAAAMTSWRVVVRAMILNFGEWFHGVYCFAAYNAALLYRLIMPYDNTPPTNWQAFPSVQEDLARLNLHNIHNAPRIIPTQAMFPHDDTRTVLGPKHMHSILALYHTPSSAHVCGKLNADKTVADWPDLVSFYYGIDPQEIVEIYKTVLNLASSFGESIQLSSEMSTGDLLSPDLRVLLRSGIMAKVFSARTFQLFAKFLGVGVTDGSIMSQSGSLIDMFNTDPRIYFPNTGMTTVFTDQLIQSNPVGDMIRPAVRNNFRILLDSVFGPEGMMPITSGFTASLEMHSNLRFSLTHSIRQVEIIFGTGHQVQYDDGLRGLHIFSCTANQIDATGQRVPIGNMIAFAHIEQLIDNLSTIVGYSVVRPIAIVPEINQLPAVLVEDIITAFLGNVICLSFPEHRVVRSYAYLSPASVVAATQLERNLVREILEDRTVTHCHHIRIFDTEIIQGVFETTMRKPLLPQRPKCPVELTTHLHTPNARVGGTPINFDRFLPLVEVDASGRLLATNQRGVKRDAITTRPYALRTPLLVWMQSPYQKLEGTVHSQTVRVGI
....................................................................................................................................................................................................................................................................................................................................................................................................................................................................................................................................................................................................................................................................................................................................................................................................................................................................................................................................................................................................................................................................
>A0A0H5BM69_A
MKKDWFYTRGGKKENILFSYVDEGSTKHVVFDIPRCHQEYLNYDVIEAIKDRVIESTKYKPIKIIEVNRVHVIVMANFMPDYCKISEDRIKTINCSITLCRTWKTQLRLSAWALELNKGRRPVKMYNGPRPTNNTRPE
..........................................................................................................................................
>A0A0H5BR47_1_A
MSLTSRYTHFVPDSTITEILNDSNTPQILLHYANIVNGSTPVHFTSHHDNQVNWTVATLTRMSQYMIPDFMKLFPPLEPTLSLQPDCHCSFINLPRPEIKIPIEILSPPKPNYAKYHYDATTSRVFVNSKHEMYMDNFDVSQLIRDVAAIKTDSPSGNITKGLLKTFHDSIKLRALSPIMSMFHSLLSYRCPCCTSLNGMKKLNHLCFQYSSIYAFLCDMVRPYMCVPFFVDRLGVQILPGFKVSSQYPLLFFEAIELMHTVGLGNLSDSLSGWCFYTWLDRARIGVFREMFNRRGSITMLKSRVVSTGTIFRFSQREFVIESITEQRSTDISPTFEECSFSDSQYIQDNCYKPIYDITTTLDDVKCRWLDVALNYFYGAVLYVTGPVSLALEQSGMGRPGSLNLQFGGTTDVYVEGRWITIDVEPVSPFVSRIKQLADRELAKTKVNGDSLEHGFFEAQTTNSAGNTKETLAGLRSEIIEQHDSPQEGRLLASMAGIRVIDAMRRFNTTFRDHTEFLNEVRRPTKAGMRYQQQRRPRVIQMTGTEAQLGGWLLLNVYEPTYKRLGYTSSGKNIGDIRDMQAVLEASGQNGINSSVDIIGMDASTQNTHVTLLGSAAIKAYNPERIGFPKMFFQSTHNGGDANSRVLPTRVTRDGQTIPKDDDVKYNLPQLAIIYSLHGMHGPTILYDGYFAPAVLTSQTVFRSGWYNTSSQHTMLGSLVLLSLEEDIRNGYKNPYDGAPERSLIAKHWHSIRIIGRVLGDDILLKAFGPPTLTPDELREVTAEVCAEFEHRMELLGFLCERAFSDVMCEFLKQKGFGGAPHMFPDRLVLYTSERGNQAMTNPTTMYRVCDALIIEFNSRSRNIFNTCVSRRVLQTVCSTFALRMTSSGHLVRRSYASRKPYSRVAKVSDGILSELHNHKTVFRIIDYNVLGDHIAMIFLPMLWATNHILGCPPPAIVSISGANIPAASPLTYPSAAITTFWLTATSRRKIDFDSSATAYKKSMSDISNLTAVPLDIIFSFSNAMELSPLSINLDKDYDIDTLRTFGFIVGIMSDSLFPTPSATRAKIKSPVVDDWSRYADSLLNPTRVRSSHHGSEILAESNVVVPYELRYAHRGTAKVRQSMYELPVTDLEYGENTMTTLTQLSESLKVKPGTSKLLRDAMLAGEVFVIPTTHPVTLPCPSFDAHGYGHIIPPNSLQSLLLTHLGLPVSSASYTSSFAKTILSDGKLPGSAEAYLSLYQETYKKGPSAVAYLKDAIGFSDSSMSALERLASNGLYGISGASFAYNPRGGFFFRFDQDNADRFGTSLSPSPTIRRLDIVHMMFTMLMYPTTMVSQNQWMMVRFGRSFS
.....................................................................................................................................................................................................................................................................................................................................................................................................................................................................................................................................................................................................................................................................................................................................................................................................................................................................................................................................................................................................................................................................................................................................................................................................................................................................................................................................................................................................
>A0A0H5BR47_2_A
RLASFVPDSTITEILNDSNTPQILLHYANIVNGSTPVHFTSHHDNQVNWTVATLTRMSQYMIPDFMKLFPPLEPTLSLQPDCHCSFINLPRPEIKIPIEILSPPKPNYAKYHYDATTSRVFVNSKHEMYMDNFDVSQLIRDVAAIKTDSPSGNITKGLLKTFHDSIKLRALSPIMSMFHSLLSYRCPCCTSLNGMKKLNHLCFQYSSIYAFLCDMVRPYMCVPFFVDRLGVQILPGFKVSSQYPLLFFEAIELMHTVGLGNLSDSLSGWCFYTWLDRARIGVFREMFNRRGSITMLKSRVVSTGTIFRFSQREFVIESITEQRSTDISPTFEECSFSDSQYIQDNCYKPIYDITTTLDDVKCRWLDVALNYFYGAVLYVTGPVSLALEQSGMGRPGSLNLQFGGTTDVYVEGRWITIDVEPVSPFVSRIKQLADRELAKTKVNGDSLEHGFFEAQTTNSAGNTKETLAGLRSEIIEQHDSPQEGRLLASMAGIRVIDAMRRFNTTFRDHTEFLNEVRRPTKAGMRYQQQRRPRVIQMTGTEAQLGGWLLLNVYEPTYKRLGYTSSGKNIGDIRDMQAVLEASGQNGINSSVDIIGMDASTQNTHVTLLGSAAIKAYNPERIGFPKMFFQSTHNGGDANSRVLPTRVTRDGQTIPKDDDVKYNLPQLAIIYSLHGMHGPTILYDGYFAPAVLTSQTVFRSGWYNTSSQHTMLGSLVLLSLEEDIRNGYKNPYDGAPERSLIAKHWHSIRIIGRVLGDDILLKAFGPPTLTPDELREVTAEVCAEFEHRMELLGFLCERAFSDVMCEFLKQKGFGGAPHMFPDRLVLYTSERGNQAMTNPTTMYRVCDALIIEFNSRSRNIFNTCVSRRVLQTVCSTFALRMTSSGHLVRRSYASRKPYSRVAKVSDGILSELHNHKTVFRIIDYNVLGDHIAMIFLPMLWATNHILGCPPPAIVSISGANIPAASPLTYPSAAITTFWLTATSRRKIDFDSSATAYKKSMSDISNLTAVPLDIIFSFSNAMELSPLSINLDKDYDIDTLRTFGFIVGIMSDSLFPTPSATRAKIKSPVVDDWSRYADSLLNPTRVRSSHHGSEILAESNVVVPYELRYAHRGTAKVRQSMYELPVTDLEYGENTMTTLTQLSESLKVKPGTSKLLRDAMLAGEVFVIPTTHPVTLPCPSFDAHGYGHIIPPNSLQSLLLTHLGLPVSSASYTSSFAKTILSDGKLPGSAEAYLSLYQETYKKGPSAVAYLKDAIGFSDSSMSALERLASNGLYGISGASFAYNPRGGFFFRFDQDNADRFGTSLSPSPTIRRLDIVHMMFTMLMYPTTMVSQNQWMMVRFGRSFSRLARR
.....................................................................................................................................................................................................................................................................................................................................................................................................................................................................................................................................................................................................................................................................................................................................................................................................................................................................................................................................................................................................................................................................................................................................................................................................................................................................................................................................................................................................
>A0A0H5CBI4_A
MGKVNNVYLIENEGVNKLTDDSNTRQHEGIRKSLTYFEIKNLSSSALGDNELKFFQVPGIISVDMMKVIQRDHRLIGYKLDNVSANFITQKALRCVETGKNNDDENLDISIYTESTKALEKDSYIQIMVDDGYSSSPLCEGAKYKVIDIDGITETVYDENEKKNVTYSYQAIKTKISQKDTEQLREVLTNKLLRVYWTFAKDDMHHTLINKYFNEGDPKKIRQIAKYCIKDCKLVNLLLAKLEIIVNSVGMAKVCHVPLSYLFLRGQGVKIFSLVSKKCREKNFLIPVLRRNKKDNDGDDDNTYEGATVITPKPNVYLSPIGVLDYSSLYPNSMRERNLSPECYINDNKKDCNVNKYCQWNSSKNICYLALKKRELVDFINQVTEEFVQNELKASEILRRGEYFVSDIVDYNVFTERPGERIIMTSNVNLDRILSEIFGKENIPKIGKKRYKYDNIQNYEQMNIDNPLRDVNNWLVQNIIDNNNTVFRVFANTYYWLVHPYSESNMRNLGYYSILQTNLSNYYKSQVIDWLLSSENEKDIQKIIPYMKYNRVTDFITKISMDVTMMTNCIVELYVLSKIYETIIYIHDVSYNIIYAIHPKNGVIYDYKKNKQSFDSSKYQNYKKILDIRFHYISKNI
.............................................................................................................................................................................................................................................................................................................................................................................................................................................................................................................................................................................................................................................................
>A0A0H5CBK2_A
MGYLGNDKEYITNNKINAQMVYYLMKCLGYNIVINLIESSYKLCIVDNINKPYCINKIIQLQDTSINGEYVYDLETESGTFHAGIGELIVKNTDSIFINFHIKDENGQERTDKEALIQTIAKCQRAAKLINQNVPKPQSIVYEKTFHPFILVAKKKYVGLLFETNPNKYFLKSMGIVLKRRDNAPIVKIVVGGIIDYILKNRDIDKAVEYTRNVLSKLMNGEYPIDKFIISKTLKSKYKKPSTIAHKVLADRMAIRDPGNKPQINDRIPFVYVVKDMGNKKKKDILQGDLIEHPDYVIQNNMKIDYLYYLEHQIIKPATQILELMIDSRSVNKLFDEYKITEENKRKGRRSILEFVPDSKKKNVIMNGSKTTKLVLKSQKNRKIEPKYQNLPYIGNTRKLECKNLGNWMYGDNVKQSSIDDGELDL
..........................................................................................................................................................................................................................................................................................................................................................................................................................................
>A0A0H5CBM4_A
MVLINNSTDNKVLEFQITDWNSYHEIDPEDEKKYVIQLFGRTEDDKDVCIKVTDFTPYFYVQIPTNWKKKHVDKFIYYLKRKVSWTTNNNPNYAYDLSNSLVNYKMVEKHNFYNFTKKKFFNFIMLVFKSQIAMREFSNVLARPLKTEGLTKEPMLYQRFESNIEPHIRCMHINNLSSCGWVTIDNKNLKNNSEYSNCDYSYSVQWKHIKPSNNDDRMAPLKIMGYDIECVSCDHNFPQADRETDKIIQIGITMYRYGSMECYEQYILTLKKCARIKGAIVECYKTEKGLIRGWAKKISEIRPDFKGGYNNFGFDDKYIFDRINRIDREEAERQGISVNELENRFLDEILNIMGKVNNVYLIENEGVNKLSDDSNTRQHEGIRKSLTYFEIKNLSSSALGDNELKFFQVPGIISVDMMKVIQRDHRLIGYKLDNVSANFITQKALRCVETEKNHDGEDLDISIYTESTKALEKDSYIQIMVDDGYSSSPLCEGAKYKVIDIDGVTETVYDENDKKNVTYSYQAIKTRISQKDTEQLREVLTNKLLRVYWTFAKDDMHHTLINKYFNEGDPKKIRQIAKYCIKDCKLVNLLLAKLEIIVNSVGMAKVCHVPLSYLFLRGQGVKIFSLVSKKCREKNFLIPVLRRNKKDNDGDDDNTY
................................................................................................................................................................................................................................................................................................................................................................................................................................................................................................................................................................................................................................................................................
>A0A0H5CBT7_A
RLIKKKLSIDNIDKSLDADQKSKEIGKIEKTYNENIKNVLEKYIISKEEREEMITMEREKATKSMNDEKSKVYNIVDGKMVRYGILPEILTELLNKRKETNGRLAVEKDSFVKAILNALQLAFKVTANSLYGQTGAPTSPIFFIAIAASTTAIGRERLHYARKMVEDNFPGSEVIYGDSVTGDTPIMIKDKNNNINIVTIKELGEKWKPYDIFKSHEINSNRKYKQQADFNGEVWTSNGWAKIKRVIRHKTVKKLYRVLTNTGCIDVTEDHSLLDTNKNIIKPIDCKIGTELLHDFPEINNNHNKLSLEIYKELDMTSELFGCMIESNKKWNNEKMKACFIGSEYRKQNKNISNEILNCSKKIKKYF
...............................................................................................................................................................................................................................................................................................................................................................................
>A0A0K0K5W5_A
MSSDSSTPSNLAAPIVDESGFSTGPPSDLFTFLRADKSGRYDSLGSPIPNPPNAPTCETTTDGFSYSTPPLFSSEDELFHSVIAENAAQDVDGREMSLRDLIAMLNDMDPENINSIEPCPNATSDVVALDINVDTDQPGVYTVIDSLAHPCETPMEQQHVECPCPLPAVEKTTAVRRQEVVRKSERVARSRSRRAMARSLSNRRPVPSPQRTSKDRLPKRGKREFSKKMGPSHLTSSSSSSSSSFSLSGRRGRLARRLESAGSEKSAESPDRDSAQLVLPGECPDVALEPLWRVLREWVETDGTDGSVQSVTAPTELPDLGRGITLNVLSRALAVDLHSSEARVFVPEAIIPSPPSRGQVYHGSGYRQSLVDDPQVREAAAEFHANPKSASVYLEEYGMPVEQLERLVEEFMVQPLSRVSYGYGGPKLSPRDKRLCELCALRGPGSSEGGLSRSAVPTCLPHVAHAMRDGRVSLALPHLTELVRVCRRYDHPQKTYLLAALRRAFVPFVFPGAAVDPTAASASGDHPVLVGARRIARATRELEAAAKEPPAATPEKLSSSALLRHTRTCIVAAADLMAALTAIDCPPVTINPAKRRPDLYQALSRAPKTVFTWERAMRYCAASLWSRLVIGSLPLPSTDDVTLLVEAMEAAVGVLGCSDEGDVRPSIAYAASGWRMIATMLGDDSAPGSEHVTDDCPADDDTHHHDRRKRRGGRRSTCRYDLPPGTPDRAAHLLLYGSPGGGNGAEPSAAQEPPANPWPRAPPCDEQEPLSVSPYGPEPDRPPDDDFETRKGLKRKSSEDHADPIPEGNATKKTCGLQGLPDSLPPAVPETDRDNLLLSPCPITPEGPPCPPREEPQEPQSPSFHISEIGEALFHSTPISPTILFAPEGFIPNQGDVYRPHGKNLCVALSAGEPYVPAHRARPALERLANYLRGLSSGPAGSYSATGPADWLPAFARDPVALGEFCKRISPVNRGGRCVLEERLSRTLRHPADKIYDLIILVSERAPGEFLERAYAYAALCGRACMPGGACWPESWTRGEYPYIPPDEKDPGRSVAILCTTDLGYAGAVEWMLERALSTSGRACVVVDARDPGDEDSRSGPRIPTGRRGVVYARTSPPSHAYLVKLFTGPVAERLERGGLNVGHVVMDRRLTVSWPLSVGKTDNDDEGTGDREKCPPVKHPFLTHVTLRRLRDVARAMDAGWSHSEIGKASAVLYPYMAQPHVGAGAMPPCPDLSESSSTMHSSSSSSSSSCSSSSSSSDSSSSEEDGDEKNEKEDRERAGGGKRRGRQRLLIRDRVYRGRDYRVRTPCADIVGGTSASFRAVAALGRDTVIPALPLAASWSDPSKIPQEVLRIISDYYPDAPGARARRNPLHVEGLALMRARNPAPLALLLGDDYSHYHTPRNRSPMCCCWSAPRGATPESLRCTGHTRTRRPRLSVSSGRGETRTLVPRLDSSEDRRSRQRHRRMTNYPLPHPTVTDPWW
..........................................................................................................................................................................................................................................................................................................................................................................................................................................................................................................................................................................................................................................................................................................................................................................................................................................................................................................................................................................................................................................................................................................................................................................................................................................................................................................................................................................................................................................................................................................................................
>A0A0K0K640_A
MTMNGDFNIAFVADIDETHYMDFWVLMRPYFPTTVESVRRLLQTRRQAGTPITDGERQAIQTILEQERPVTRRHHTGRLSPIDDVVVVLRAIMLETFVTRQLTWRNFEALYSTLLRVKSVVYSMAIASAPEISNARHLVTRGANSALRAVELPFQDEEQMLEVFYSFLTRINGWIREFTTNHPSGYDSFLAYEQTPTVQSASGLEYRVGMAIPETIQPDMLTRPLTVDLKYFKNSAGMVSIRLPVKGESHDSTDVKPVGLAHPMVKKRPTTVSDTFMLPETEEGEGNYGLASRAEVRDVYEMSWVRQVVRHEIENSPAHSPPPARPSSIPPLFSAPSPTALDLRLSSLPSPSRRSPPQLSPHHPSSNYDGAGQNTTGTQTRHGGIKNEPESPVAADRGILDLDSMQNRSLRMRNDDAGEGPSGLQSRSTPSRPSYLYWDDSDSDDDPFKSPPQRVPTGSCRPLHLYSDDSDSDDDPFRSRAQRVPSARRRNTDRERRPRSPYDNDF
..........................................................................................................................................................................................................................................................................................................................................................................................................................................................................................................................
>A0A0K0K754_A
MEMEMTTEKNALIEIGSGWDIFGLDSLQCVITNVEATIAKTRTDSPVLRIDSAIRTSLPVGYGIVISDVEGHAACYQIIPGLVDADYTGLLGILVVLVNDGGNVLTGTETRDGNVIFPPGTVRARLNVIKLANDSMLSKCGTGFARLLLETADSFQGEDDYLGEGFEKCISSLLSIPPDILRAKITIPGNIGCMGCTTFYRRTFEELQEQDAACNERIVILNGATPENINRFCGASNIKFVAQVRHHIIVGATRSLVKDQTVELRSDPDCPAALFPFNEIFAPKRPGDGGYDIRATKDVAILPKSSTRITLPQKLACGPFWRAFILGRSSMNLKGLLVDPIHVQDNDWISFSLTNIRDEAASIHAGDRVAQLIVTEKRSTFLGEPDALRWKIVNSVVDERNTLSVRGDGGFGSTGK
................................................................................................................................................................................................................................................................................................................................................................................................................................
>A0A0K0K7B2_A
MGTMLVLRLFLLAVADAALPTGRFCRVWKVPPGGTIQENLAVLAESPVTGHATYPPPEGAVSFQIFADTPTLRIRYGATEDELALERETSASDADNVTFSLSYRPRPEIHGAYFTIGVFATGQSTESSYSVISRVLVNASLERSVRLETPCDENFLQNEPTRGSKRWLGPPSPYVRDNDVAVLTKAQYIGECYSNSAAQTGLTSLNMTFFYSPKRIVNVTWTTGGPSPSRITVYSSRENGQPVLRNVSDGFLVKYTPDIDGRALINVIANYSPADSGSVLAFTAFREGKLPSVIQLHRIDMSGTEPPGTETTFDCQKKIETPYRALGSNVPRDDSIRPGATLPPFDTAAPDFDTGTSPTPTTVPEPAITTLIPRSTSDMGFFSTARATGSETLSVPVQETDRTLSTTPLTLPLTPGESENTLFPTTAPGISTETPSAAHETTQTQSAETVVFTQSPSTESETARSQSQEPWYFTQTPSTEQAALTQTQIAETEALFTQTPSAEQMTFTQTPGAETEAPAQTPSTIPEIFTQSRSTPPETARAPSAAPEVFTQSSSTVTEVFTQTPSTVPKTTLSSSTEPAIFTRTQSAGTEAFTQTSSAEPDTMRTQSTETHFFTQAPSTVPKATQTPSTEPEVLTQSPSTEPVPFTRTLGAEPEITQTPSAAPEVYTRSSSTMPETAQSTPLASQNPTSSGTGTHNTEPRTYPVQTTPHTQKLYTENKTLSFPTVVSEFHEMSTAESQTPLLDVKIVEVKFSNDGEVTATCVSTVKSPYRVETNWKVDLVDVMDEISGNSPAGVFNSNEKWQKQLYYRVTDGRTSVQLMCLSCTSHSPEPYCLFDTSLIAREKDIAPELYFTSDPQTAYCTITLPSGVVPRFEWSLNNVSLPEYLTATTVVSHTAGQSTVWKSSARAGEAWISGRGGNIYECTVLISDGTRVTTRKERCLTNTWIAVENGAAQAQLYSLFSGLVSGLCGSISALYATLWTAIYF
SSSSSSSSSSSSSSSSS...............................................................................................................................................................................................................................................................................................................................................................................................................................................................................................................................................................................................................................................................................................................................................................................................................................................................................................................................................................................hhhhhhhhhhhhhhhhhhhhhhh..
>A0A0K0KBF7_A
RCDIEDRVRSELHPLLHSTTELAILPCSFTPMPALSTGLLHLHQNIVDVQYLYGVGAGMVGWALKWEFVILVFLLLPDARVCVALWLMQMVSQAEAALENLVTQNAVAAAGTHGIGWYLVAFCAAWHVRGKLVPLVSYCKTGLWS
......................HHHHHHHHHHHHHHHHHH..............hhhhhhhhhhhhhhhhhhhhhhh.HHHHHHHHHHHHH......................hhhhhhhhhhhhhhhhhhh.............
>A0A0K0KCK8_A
DLFCPTDCFRKHPDATYSRCGAGPWFTPRCMVNYPYRLWHYPCTGNFTLFQERMFVGGFVHRLDAACNWTRGERCNIEDRDR
..................................................................................
>A0A0K0KI08_A
NNVTSPTDNSTLKEDPGAIQNCSFYMDTEVRDKKQRVRALFYSLDIVPINGSNETYRLIHCNTSTIHR
....................................................................
>A0A0K0KI99_A
VKLTPLCVTLSCTNVTDPNANKTSTNNTTTNSSRWDMEGEIKNCSFNISTGIGNKMQKDYALFNTLDVVPADNE
..........................................................................
>A0A0K0KIZ8_A
HQSPLATNSTQNSTLMEEQGAIKNCSFNMTTEIRDKQQKVHALFYRLDIVPMDNDNITYRLINCNTSTITQACPKVSWDPIPIH
....................................................................................
>A0A0K0KVF1_A
MPLGNPIRKQNESRIISVLATEGQSVFTVEGGYIINQISVFRNGVRLSNSEDFTAGDGSTVTLNDEANVDDRIEFHIFDRFTVQNAIIGAASTQTINGDLVLNGKLFGQLDVPSINLTGIITATELDLNGKGDISGDLKVTGISTFINVDATGIVTARQGLRINAGGLNVVGVTTTRGLSIFGNTTGLNVASGISTFTNVDATGIVTARQGLRINAGGLNVTAGISTFGGDIQAQGDVSIVDTIYHSGDTDTRIRFPSNDQIQFETNGANRLNIDSTGKIKQTAASGDTIFTLKRSNTNTTGSFGVLNFAASDDHSVANIQSLGDGDNEGAHIVFKTTTAAASDDVYNAATVERLRITSDGIIEVQDSVALGANAPQYRGKIRISGVSDATTAGGIEFHTSSGGGAGYGSRITADASGNMHFLTRSNNSAWSERARITSTGLFGIGTNAPDAKLYVNGVSSANVITARTADTNGNCIIDILSEGTTGNSRINFSDTAGTDGQVSYSHSARALIFATAGTTERLRIDSSGHMGLGVSPNTSWPSNGDFRALQIGTGACVFGRGSGDEDRGGIAVNFYHDGSARKYLANGHASIIDLNDGTFVFSTASSNSSGAGAAMSATQRLHIDNGGKLIMGSGTTTNDTSERFLVDGSASGDHCGLGIKTNNNVHDGYIAFHDSDATYRGKIVYDHEVDDMFIFCAGTERLRVDTIGQITSTSDNNGQVIHKFYNSADEGNASHTVEHHFNFNRTSGSMNLSGARIVAGKEREWIGSASNQDGFLAFYTCLNESPGEKMRIGSNNIFLHSTNSSGSNGRIYTNNAGANHATLEINQNSGSGTEMMAFRNGGTQIGSITQSGLSNTSYNTSSDYRLKENDVAISDGITRLKQLRPIRFNWKIDPSTTQDGFFAHEVSPVVPESVRGNKDEVFDTDGVGTQVVGGPKYQQIDHSKLVPLLTAALQEAITEIETLKTKVAALEGS
..............................................................................................................................................................................................................................................................................................................................................................................................................................................................................................................................................................................................................................................................................................................................................................................................................................................................................................................................................................................................................
>A0A0K0KVF3_A
MALKLKGSTSGFVGLDAPSVAGNNTLILPENSGSAFQLFANDITAGVTTFTTVTVNRNGDLTVPGTISIGGTLTYEDVTSVDSIGIVTARGLSIFGNTSGLNATGVSTFTDDVTFTGAAANITFDKSTDDLIFDDNAQAKFGTGGDLSIYHDSSHSYVNASGTGALKLLGNNNDDIQIQPRSGYNSARFEPNKAVKLYYDNALRFNTTPSGADVTGTLNVTGVATFSPGGSEVVRIQSGGLNLYNDLSFFGASTHAYWDRSANQFLLNDNTKLSVGSSSDLQIYHDTNNSFIDEVGSGSLKIKGDDVRFENASGTEAVRITSNGRLIKSNGGVGIATDKIRNANFVHIAAPSDDYTNSSADLMDGGGLCLQHTDSLASTGRTYPGIFWTGNTSALGRSRAAILGVTESNNDATGIAFLTKLSAGGLGLYPSDERMRLTNAGRLIIGHTTHLSNGGVEGSLQVIGTGSDDASMNLLRFSNDIHPSFLCFSKSRNTSIGSNTIVQDGDRLGAIIFFGDDGSDFSSSAAEIECEVNGTPGTNDMPGRLIFKTTSDGGSSPAESMRIARDGSHAKIHMNTTESLSNAMLSMQTNGSSGIGIKAGATNSQYHIAFRNPNGEVGSITTSGSNTQFNTSSDYRLKENEVTISDAIFKIKQLKPYTFNFKVDSSVKTDGFFAHEAQEVVPYAVTGERDAEKMQSMDYGKLTPLLTAALQEAIAEIETLKTEVAALKGS
..........................................................................................................................................................................................................................................................................................................................................................................................................................................................................................................................................................................................................................................................................................................................................................
>A0A0K0KVG5_A
MTKHKSESLADFFNSIGGEKKKLKEEKKKIIGDLSLDNLFSSMEKESRKIQEEKKQLKKDVEAFKNLLFKEEKKEDKPVVKEEPTIEEEPIVEEEKEETVVEHAVKILDVISEEVETVETEPDLAKLKKEIEVLKQVVYEQGGGGEVRLEFLDDVDRDTALVDGRFLKYESSTKKFIGAVRDDDWVVDSVGIHTTRNIGIGTTAKSNFALDVTGNARITGILTIGTNTITLDPSSDIIQVGVGITIDANQEKIIVGDSEVADATGNSKFAGIVTAKSFSGFTHLSAPYSTTTTIMVKVASKISGQHRYHGQGSGLGYVLDNIQAPFLTLTPGKTYRFDVSDSSNSGHPFRFYYDAAKNTQYTSGVTIGSGYVDLEVTDTTPTVLHYQCSAHGFMGNAVQINSNALDITSNAKIVGVLTATSFVGGLTGDVTGDLTGDVTGNVTGNLTGNVNGNVTGNVTGNLTGNVNASGVSTFTDNIQLKSSDGSPGRIDFYCESNNAHYVRLKAPPHSEFSGNPSVVLPVKAGDLIVGDTSGAITQTINTSGSITASSFVGNLTGNITGNAEGTSAGLSGTPSISVVDITSRHINSSGVVTATSFVGDGSQLTGVSGGSAAGISTTGTSVFNNINASGVVTATTFVGNLTGNPTGTIQTAAQPNITSLGTLSSLNVSGNVSIGGTLTYEDVTSIDSVGLITARSGIVVSGVSTFLGSQKGINAVGVSSFAGAINANGGVTGDLTGNADTATKLATARTIGGVSFDGSAAINLPGVNASGNQDTSGNAATATALETARTIGGVSFDGTSNINLPGVNTSGNQDTSGNAATATVSVNAQGLTGTPNVQVGNITVTGDLTVQGTTNSETSTDTTVTGILTARSINVGTTAAGIGVTFDQGGGVFSGIVTSHTVRASKALYLPLYTTTTRDAGSFTQGAVIFNTTVKKLEFFDGDNWNSIPEVTTGLVLALDS
.................................................................................................................................................................................................................................................................................................................................................................................................................................................................................................................................................................................................................................................................................................................................................................................................................................................................................................................................................................................................
>A0A0K0KVI0_A
MSKDLDWIEKTGGFEWTPGSPWPPEVEHSDYYYDYTRNDPDRKNPFTDPEDRERAFKVTGQKPYIYESPDKGQTVYRYESGTDPTKRELVKEPSLYKSKIRKYEEDIALKDLQEYVATTYEGHYTSDRSENIQTLDIIESVGDAKSFCRSNAIKYLTRYDKKGQEKRDILKAAHYCLLLYYFDGHTNTN
.............................................................................................................................................................................................
>A0A0K0KVI5_A
MYNLFLACPPIYHLPGTWDDPAKIARCNDTLIPHAHLGQGAAFAVFLGLCVLALIGYGIYMTFGRGGKDLRDEIREHARMHELGIAHGHEGKHPVMTQKAQEQDYPQHKHEQ
......................................hhhhhhhhhhhhhhhhhhhhhhh...................................................
>A0A0K0KVI9_A
MKDQSNIQVKNPSEKWDRAKSLLLESLYKPDSALRSCSHNQHCFDEMMELRDQVIDYVIALENPHSKPLSKWR
.........................................................................
>A0A0K0KVJ5_A
MINPLNELSDIYLGQISEADNSPEAVKGRVMQHVRAIRYRARKEGDQLTKAYNDYMASQSVPATEKQMVKERLGLTGGQQHQEGLAYGLSKGSGQPSGAMKKYLDNAKKLKDADIKKKKTGNPAFDDPSHHSNRKTRTEAKVDKRKVFGVGFDRNKRRFGKEGQFDPRGSGPRGQDPSEAATLAVKREMEHKKRRGVKTGSVAYQPSGSMKEGVLVNVAKGVESGVKKFNKFDDRVTKAATKKVGKVAKKVGMAAVRGTAGAVGGAVKGAFQGAKKGIKKGMREDYSDWRVDLSEYSGSMPMSKPKKLSDTEKEVTEKKVNNKVIVNPLQGQAESLAVELGGQLLEACEVFQMMEVGVDQVQLLEVKDRKGKGSGTKDACYHKVKSRYSVWPSAYASGALVKCRRVGAANWGNSTKKEDIQWKDREYHSGAGESTFLSDSQGNVVYEIVDVIVPAHTDPVAEEKKIPKNVKGIAKELDKAVELHASQAKRLRKAGVSEEKKSMVKVKLNPSKKIGVKVTDIGPGGKEVVRKNTMDEDYETKKRAEIMGALKKRDLKQKVKEKIAADIIKRKGDTSKSDDRYAYESVEVVNEGPIGALAGGVLGGAVGGPAGALAGAALGSKVDVLGGGKKKTKPTPAPKPTPKPTPTVDVEKEKEKKRARLSKMMKKEMGEAYGGKGSSRQARLKSIHPPTAQAAIKNIPSETDRGAGSKAKRRAEAMKKEEVEKIDEVSKGTLGNYVRKATQDLRNQSAVAGAETYAGRSFDIKGKYKPSKIADKRQKGIGKAMDRLAKEETNLDEKCWPGYEKKGMKTMFGKRYPNCVKKKAKTEEVEFQEKLNLKKADMGDVVKDFYKSDAPQFKGRSKKKRREMAIAAKLTAERGKLPEEVVTELNRYEKEKGTDTKTGKPVTKGGTAKNDKAFQSVMKKFGKQRMGANQPKKVKGAKSTEGTGRITKMVAQKKAQQASNKAFASRAKKAGYKNPQDYANVVARYGSEKSYNNPNKYGGLGS
..............................................................................................................................................................................................................................................................................................................................................................................................................................................................................................................................................................................................................................................................................................................................................................................................................................................................................................................................................................................................................................................
>A0A0K0KVK0_A
MKSFTSFFTEARVSQASQQAERRGLTGDGHGNWMDKEGKVVAKTEKGRLVFFDRKVAAPQQEAPKQVKKAKEDDTKSEKPKDDETKTDRGEITLVFGRFNPPTIGHQKLLDKAKKAAGKGVLRIYPSRSQDAKKNPLDTDTKYDMMQQMFPSHADNIVNDPNSKTIFDVLKKAYGDGYSDVNIVVGGDRVKEFDKLASEYNGKLYNFNSVKTISAGDRDADAEGVEGMSASKMRKAAAENDFETFRKGVPQSLDDKVAKQLFNTVKKQMNVKEGWHMWEIAPKFDWKNLRENYVSGKIFNVNQLVENLNTGLVGKVIRRGTNYLICVTEDGMMFKSWIKDLTEKKKIKLAAETGIYGVPSDQREVGTSAQRRYAQSMVPGQQEILNFDIKEFLNKYRKKSS
SSSSSSSSSS.......................................................................................................................................................................................................................................................................................................................................................................................................
>A0A0K0KVK8_A
MAKKRIGPQTKLEWQKSQWYLRNKEKSIESARKNKQRDIEWFKETKFNDIQAGCSICGLKTNNPDDYDYHHRIDEIKLLSVADMLGRKGREMVIAEKKKCDIVCKGCHRDYHDSLGNSHQKRDPKTGRFIKDE
.....................................................................................................................................
>A0A0K0KVM7_A
MCIIHSNRSTYSRFCIMANSTAETTRRQPERQKVVAERINGQLAMLGLVAASFSYITTGHMFFGLV
...................................HHHHHHHHHHHHHHHHHHHHHH.........
>A0A0K0KVM9_A
MPKLDKKSITADKLGLAESMVSAGKKRRGRPKKLKTLEEVKADIDRRNPTYVSPVTGGRLPGKGPKDKKDDALKKLQDALKFLTKRVSNNETKITRLKNILKLRRENEKKNENVDIKPDEEDKKDDVMEFLTNVFQPSIIKIEENLNKILGNFEEQIDADKEKQDELRVDEDQAKDKAREDKLEKPKEKGMMQTGIEKAIKPVQGFMDQIMNFFKNIILGSVVMKLLDIIKNPEKIMEPLRNFTNGIVDFINVLIKGINRFVLGPINFVVQGLLDGLQFILNPFAAIANRFGADFELPLDKFRENIPPVQIPEIPRMEPKAEMQGGGEVPGQGTGDTVPAMLEPGEFVMSKGAVQNEGVENLEQMNAEGGGTNRPIIKGGTTYAKGGGSIGIKGSGNTGKMEMKDADGKKVGGTYNVVSGKPGFENIPQEMRNDVSGKGYPMPDGTYKVHSFDEHGPLSGALRGLGDWSAYIGSGDGRMGNRSGMMIHSDIDPYGTLGCIGVDLGGKPGTRAEKGFLKAWNKSNPETITVDFGAPTGSTDGGARSETSDNSIAKMSSSSKTTPPGAPSSGGGKLVTMGGGQTGGSGGLTSASGGNAKPARRFSSTDVRNDSNIIVSSIYNLIT
.............................................................................................................................................................................................................HHHHHHHHHHHHHHHHHHHHHHHH..........................................................................................................................................................................................................................................................................................................................................................................................................
>A0A0K0KVN6_A
MDYKITLLPLFLLTMCAPAPVTPLEVTDIDMERIFRMVDEINFYKVKETRTEPSDAINNALDDFWEKQDGSNDPSK
SSSSSSSSSSSSSSS.............................................................
>A0A0K0KVP4_A
MSKASILAGFKTDFQAGISTIKNTTIDDTGFLALPQGTTAQRVGIATTQGMIRYNTTTNKVEGYYEPGSNWKPIGGGAAGGGSDEVFVENSMVITTDYELTAGKSASSVGPITINSGITVTIPSGQNWIVL
...................................................................................................................................
>A0A0K0KVR3_A
MYFIERDQKILGQRKKLYYSGSRTWTTKYDRRKSYKTYEEANKENEEFLRDVLYMHRDGRGSIKSDK
...................................................................
>A0A0K0KVR6_A
MSTLKTNNIQHVDRSDPSILINTDGSVSIAGTMTYEDVTNVDAVGIITGRNNIDAQKQVLVGTGVSVKAGGLNVTAGITTVQALQAQAISGTTGTFSGAVSGTRGTFSQEVDIAQDLVHTGDTDTKISFGTDSIRLDTAGALAVQVVSDQKVGFGTNNPQKQVDVYNATAGTLRVSNSSKSVDLITNSTGGLLRTIGSYPLTFNTNQTDRMTLDSNGRLLLGTTTEGHSNADDLTIATSANTGITIRSGTSNDGNIFFSDATSGSGETQGTIKYDHGDDKFTLNVNGSTRLSVNSSGNSQFTGIVTATEFIPTESQLSHRNRIINGSMRIAQRATSSTSQGIRTCDRWDTYAAGMDQLAYTQKQVTDSPDGFGYSYEIDITTAESAQAGDEYMRVQQKIEAQDLQYLAYGTSSAKTVTVSFWVKAYQTGTYVVNFYRQDATRQITRTYTVNASATWEYKSVTIPGDTTGGGINNDTGAGIHLAFILIADSGYTSTDSTSWINYTDAGYGYGQTVNLGSSTNNYWKITGVQFEQGSQPTPFENQKFDDILFACQRYYCELGRKVPGSDTIYGFIGLQAYTTSALFGTLANFPRRMRALPTVTTVGNVKFSNKSGGNVYSPSGGTMGNANTHFSVGTTGITYSTAHFVQGGFACGFTDNDNANYNYITADAEI
...............................................................................................................................................................................................................................................................................................................................................................................................................................................................................................................................................................................................................................................................................................
>A0A0K0KVR8_A
MTRARNIAGFSTITTTPSPVHVGPIGVLTATRIDGEFNKVDLNTRNITAAGIAATNLQVSGITTGLNVSGIITAQNGINFNGTSTGLNVSGVSTLATLTVTGNVSVGGTLTYEDVTNIDSIGIITARKGIVSSGVVTATSFSGSGANLTGIVADKIFEGNTEVETVDTGSDGHVKVTTEGTERLRITSTGKVGISSDAPTSLLTVGPKPNSARSTHPTVLISPTSGNASLMLRGNSPTIDFDSTGSGIAQVCTDNKDLIVSAGTFEDTSLNVGEMVRIKANGLIGIGTDNPSRKLHVGESFIRVDDGYGLDSSGSTEKVILDNGFISFTTASAERVRIESNGRIAVGGFSGATSDLHIKTASSPTVRLQDTTNDCILLSLAQDSNAHVGTFSNHDLIFDTNSTERLRIASNGEIGIGNVSNPDTMLHIFMSSNTAYSATAGVRQGMKIFNDSNVDNGYASIELAATDGDDYYGSTLLSSIATGTNYSNDFAIQTRHAGNYGERLRITSAGVIQCGTSGVLKAEINNSVSGHQFISQCDDNNNGFEVYQKHGTTTTRNTFAVYANTGSSSSKELQFAVRGDGTVIGQSNSGIPLQQILHKSATSQTVANTSETRLTFTEITFTAKQASTTLVYEYVISGELDGARDNSFYRLFYSTDNWNTATNLPLNHTINGGNGNADNGTFNDVGFFYFTNPSGTTATKYALYFRQSIASSTEFNQQGLSSQPGGTTSNYSFFKMIEYPA
.....................................................................................................................................................................................................................................................................................................................................................................................................................................................................................................................................................................................................................................................................................................................................................................
>A0A0K0KVS3_A
MDGAPAVVFGTHPENGKFFVGTKSVFNKKKDMICYSVEDVFNKYDRQTHDSLIRVLVNCILYLPKIDGIIQADFIGVGGSNIYRPNTLEYHFPEIVTEKIILAPHTKYTTNSTLLECVAKPLVTHLVDTKDVKWIQPSVDRVFDGAEPPKIRTDNVKFLTAKEAKEAKTAINKLIKDGVELSDYNLFEILGCNHLANLYQLLIEIKEELIDTFIVYDSPKCYVEGIQIKGEGFVMTTKYGMIKLIDRPEFAYANFNNGRFQR
......................................................................................................................................................................................................................................................................
>A0A0K0KVS9_A
MVWHIKKTSIMSSAGVVYYKGNNTWTENFEERSTYTSQAKAKEEDYIWGKKTSNKWDVTAVNEG
................................................................
>A0A0K0KVT2_A
MSITIAQDQLKSKYRVTLELDVQEDFNPFNINWSKTLDVHPNEKLKVYVEDLNSPDVW
..........................................................
>A0A0K0KVT5_A
MTRQGLPTGQMQEETKELLDEYNEEYCWEYNDMVDFIKEYGEKNFRDYYEDYYRAVDDLGEDIVNAFIEVFYIESIGNIEESYQGQMTGAEFAEQLAVDCGMVSTGISWVEIDWKASWDNLSYDYCEQDGYIFSQNF
.........................................................................................................................................
>A0A0K0KVT6_A
MKTLKLTDDQFDTLFEYIDNKVTSIVDASVDYQDSEILEEWEDLFDVHTLLEEIA
.......................................................
>A0A0K0KVU5_A
MTYIVNLQFRLEVKDNKHIPNPVDVCKLIDSNIDGKVTGYTLKFDDLIPFSQEDYND
.........................................................
>A0A0K0KVW1_A
MGFAMPLMRKKVTSLTYRGDKERDQYIISKKFSEVCKKISEVFFMSPLLFPFKILRFFVFVLLGALVFSLISPSERDSINPPQRVERSY
..................................................HHHHHHHHHHHHHHHHHHH....................
>A0A0K0KVX3_A
MAIKNKEKPKAKTGSTALQEQGSLVALYYAYKKGANLNNGNGNKASKTAQLELDVALKKVYPAMNKAWYETFISQAKAICNYKLCKHSIGTKTNAYKFGWYDGIPAEVDKGDVTTLLPDIWDLMGAQVWKLFGGKGQKDSWNTADVFMVKNGADKKILKEIAGLKKEFLNEEVMNGSGAEIFIGTVNTYLTQYVESGLLLPISLKMKTSGVSMTIKETNMHEWNESGKIEAIDSKFTTDPFMYFNVLERGGKISFGGGPSKQDGGNSLQFFASFKVGDYKTRYLIEYRLSGDVMKGEVKDIKLTNKGEERRAKAQTGTIPIDKLKDMIKDYSGEVMDKDIPDKNTSLNTTTYINTWSTYLKDIMNDSKIKKELGKLNITIGDIDEKYGDDTVGYITKLFEIDEMCIDNPRLAEQKLNTKLDKFPQKIRLKLRQLRVMRALINAKQNKKMDEFIMKTYYLAAKQNIADGDKNGPFLKVS
..............................................................................................................................................................................................................................................................................................................................................................................................................................................................................................
>A0A0K0KW06_A
MSEEKLNFILEATKSHKHTGRTFFDHLHRTSGIVKNLCDHMGIEDSEYLVDAALYHSIYGTDYYEFNEQISREKVTSLIGEKAEKLVHFFCSLSDRSVQILQHKFESSLQRDLYILEYANVIEISIADVQKTSALNPSKIFRLKLLRANLIDHYKLDVPPLPFNFA
......................................................................................................................................................................
>A0A0K0KW19_A
MSKIELTDIQRRNLEILVFDALFYIKKKRHSLTEDEVNELLTILQIDHKNSV
....................................................
>A0A0K0KW35_A
MTQYIVNGRYNDHQGRSHYFTETTDVSDRKFIEDFLRCRYPIKHLFINSVRQK
.....................................................
>A0A0K0KW38_A
MNLSQRFIQMQALMLHLHQYQIMRRYLRMMMMDMQTEEKYSNERLKLRQKCLKILLNKFEITSESKYSLRDIYECAEEWTLNNKISNGIVDYFETYFSHKTWELEKQQKD
..............................................................................................................
>A0A0K0KW39_A
MTLINFTKEELQKIEYYLQRYTTDNHTKYFGKTDPVVVSILEKIDALSNICECNNQS
.........................................................
>A0A0K0KW43_A
MIEWQCYLETEMGWQLVTNSYPTKFNRNDVIRAFESRYGCKVTQVNPISC
..................................................
>A0A0K0KW46_A
MLSQNYRNRIIDICCRMVSTDGEVTLNERIWMNKLIENNKSAKIIVDSIVDFNNYDSIHC
............................................................
>A0A0K0KW48_A
MKQFDNYELTTLDFSLKYYLEHNELLDEDDIEWCNLVRKKIDKIIFDN
................................................
>A0A0K0KW51_A
MIAFSQKYYSHLDEFQHQYNDIWFNKMLTMLKDDGQLYIPDINKSFNKLGQEV
.....................................................
>A0A0K0KW53_A
MTDYQITARIRVNDRHPKEWICDALYEQLDRKRQEDIIEWYVTEYNVKETKRPKKVTTKEDK
..............................................................
>A0A0K0KW54_A
MFKSEHFGRAFWVDVNNDFRSCPLFVNNEPDLDHIDYVSEWTDLEGVDLNKLFNIHRIELFNKTDNGGLLQNSDFNLTEDVYKEVKKCYNNDNLEDNYSYIDSLLTAGI
.............................................................................................................
>A0A0K0KWB8_A
MALNFLVTGVKMLAKKMSKKKMKEGAKKFVGGKEEKRAKVEKIMEKEGSYGAPKEKISPTKLLNMPEVPDVKPATGNKIDFKLLGDRLDNIVGMTDALGFLTKTQADQKKEEIKLLELKNAKEAKKKREAKLEKKDSLLGKASKGVKKATKGPLDFMQNFLVKMALGGLVVFLLANADKIRKLFKDIGENIEKFGKLLRVGIFGFKEGMKLANKGIKLLGKGAKKMLSPISKAFKAIGGAITGAFSKLGSKFVKILSKIPGVGFIKNLASGVVKTVSTAGKVVSNVASKASSITSTATKEAGKVSKMVTKFFGPKVAKAVSKAGKVFKVLKTGAKAIKIPVLGPIIVAVTSLLAGDPIGQVLFKSLGAALGGVIGGLLPLPVPGNPLAMLVGELLGEFIGNFFYEMFLGEGKGKSGKFLKDSFMKLVSGVGKGGKMFLDFVMSMLGKLGNFFKDGFKRFTEDFPTINIPEGGGVQTTLGKVANLLGLSKESKYMENGRLVKVPNLALLTPIGMPFLLPHLKNSFFPSGEKEQVPDSETSVSKTEETDETTSAVVTTEDNSETIAESTDVSGGSGGESTAKLGEKDTSSVASTTSSVSTQASYEEVASGTVILEAPKRGDFASGSGGDAQFQRAMMLHQDQKAMLNSYFKTQVTTNLYKI
............................................................................................................................................................HHHHHHHHHHHH.hhhhh..............................................................................................................................................................................HHHHH.....HHHHHHHHHHHHHHHHHH..........hhhhhhhhhhhhhh...................................................................................................................................................................................................................................................................
>A0A0K0KWC8_A
MPTQQGYIGRNPGDGRTVINRQTSHVTTGVQTSFTMNVGYEVGFLDVYLNGIKQTETLDYTASDGSTINFSPSFAPMNGDVLEFIAYETLNITNIKSARRNFNVGQDLSVDGSVTIGSSLTVATDLVVNGTFTTINTEILDVEDKTVGIASTSSPSNTTADGAGIVIYGGSDGDKSITWNSTKSNFVIVGGGVSIGTGVTISTPADNVLAFSVNSAEKARFNNFGAFTVGYEGEAWKESVYVGVLQAGSGAWIGQTPGAGARAEWVNNAYYDSVNTRWEYIAADEANRIYLENGELHLQSAAAGSADALITWNERLAMTVGGDFKIGPNAGIGITISSSGNVDAIGIITATSFSGSGANLTGIDTDLVSDTSPQLGGNLDNNGKNIIFGDSAGSSDDRLTFGAGTDLSIYHDSSNSRSRIEHSTDNALEILQGGNAGMLIQNQNSYNIEIKTNAEDAIKCVANGAVELYHNGTKKFESTSDGALVSGHLNFPDASVSTGRIRMGASDDLQLFHDSSDSFIINGTGQLVFRTASVKSAIVCKPDAAVELYHNNSLRFETTASGFKSNKAGANTSIIGSTDASGVYLVLDGDSNGDGVGGDYSYLEHGTDGDFSIHCDNPNNDSQFELYTGNGATLAIVGQAAGAVQLYHNGSQKIVTTSGGASITGVATATGFSYDFAASRNMIINGQMQVNQRNSSALTVNSSSGQYPVDRWVSRGEGGSKAFTIEQVGVSNSGLGVRNAIKVTSSQAASVSSSDIFNFRQMIEGLTSGRLNLGESGCASMTLSFTAYSSVAGTHSGAIQNSAQNRSYPFTYTLAQNTWTDVKITIPPITSGSFNESTGVGLRLVFDLGSGDTFRGTANQWNSAQDEGATGAVRLLETNGAVWYITKVQLEEGTVATPFEKKLFNEDLSACERYYYIMQANDVSYLPTTNDGRSRINRTFPTRMRAAPSGSMSNYVLSTKSDGVTGYQSSGSTDVLYQGTFDAEI
.........................................................................................................................................................................................................................................................................................................................................................................................................................................................................................................................................................................................................................................................................................................................................................................................................................................................................................................................................................................................................................
>A0A0K0KWC9_A
MAVIVNGDGILTGVSSLTTALDDITSGRGTVTGVATVGTLQLGTGVSISSPRSQQAAIFTNNTEFLTVDDAGRVGIAITNPTTKFDVNGTSKFQDDVTFTGASANIVFDKSDDALEFAANAKASFGAALHIRNDSSSNLIENGSTTFKLKGDDIRITNSSAGENALTYTADGSVDLYYNGSNKLQTTNTGINVTGGITCAGGNITLGDSSGTDHILVLGASNDLQISHSSNISRLRGATANDIHIESAANFKVRHQDTDGSNAEDMIVCTGDGSVHLYQDGTQMFQTVSDGIRVQGPEGGAASIQLYSDEGDDNADKWRIYNTGSQFFKIQSYQSGSWQDMISAQGENQVRLFYNGSEKLNTSNTGISISGRIYMNNGNLQFGNSSNGVDFSASSGGNSTSSLLDDYEEGTVNITMNSHSDKTNVSTSGNTTLTSTGHYVKFGNMVYVTALFNSLNASGSNPRNDHVIFSFSGLPYATYSGTGASVQTTALGYNRGVYARYSSSRIDDDLSNFYYYMGSNSTTAFVHANQVNANGTLFWALNDNDSGQYIGFSVLYRSS
...............................................................................................................................................................................................................................................................................................................................................................................................................................................................................................................................................................................
>A0A0K0KWF8_A
MMKSFIDFSENLEDRKKQLMQKQKMMQQMEREKASKNNQQFKQDLEDKQSSIEKEKEEAKKREQLKKEIKDEIKDEMKDNVEEESNPRIPRKKGQPAGSKKHSDLYTDENPKGTIHGLGFKNVAKAKASVAKIRNSSRSHAHKIQAAVAMEQRAREMGKTSEAAVYRKFINSMKKKTKRMNEGWSDKYKKSIDCNNPKGFSQKAHCAGKKKKVDESISIKDAKKLRKAASLDMSNNPKDIERARARRTEVDFKDLMRQREKAKLKKEDVTTPKYENSGKNMKNFTSFMEASKTCPKGKYYCYDEKKCKPIPTGYRIGFGGRLAPDNRSDSGNGGNGNGNEHSNGNGNNGNGGGNGNGGNGGNGGGNGGGGNGG
.....................................................................................................................................................................................................................................................................................................................................................................................
>A0A0K0KWH1_A
MDKKIEDYDWRSDYLRNFYYRYTAKQRPLLERGPSCKQDSLELKQMYNDWRKCRGFDE
..........................................................
>A0A0K0KWH6_A
MIDEIQKLMNHTKKDGSMNWVDGEEIQINLAGTFAADRFIVIKNESKKPWEPSINSTKHPDYDPKFAEEFYEKWPILKKQPDAKK
.....................................................................................
>A0A0K0KWI1_A
MKKTRYYFIIKEGINRNWYLPNGGLDLNDIVIKEDWYRVKASAVEDGVILHVDEKGETFSYDDVTDLALPYDWKIEITRIEEVEIKPKTTKLPIDNKYKNGFNWKNAHIHGANSRLKKQTNKANTDAEKRSERDAQYFKTRVNKKEEKVNKPKIEILKVFKEEDISNLK
.........................................................................................................................................................................
>A0A0K0KWK2_A
MDNQTEITYEGFQDRAREAMKRVMGKKEKQERPRDAGAEAKKIMRNKEHHKYVNFLDVDD
............................................................
>A0A0K0KWK9_A
MHHHFLHNVCELCRLPHLKTLLLYSFVLFHLDQSSYLKVNFFNFSLFSFLLPLKILRGKTFFFLPYARNNDHPRKINSSYLFIYECHVVRTFTNLQFRCRL
.....................................................................................................
>A0A0K0KWQ1_A
MRRFLSSAPVLGMVWITITSVMILEGLRAFPVYNELANGKWDSVWELTIPAMMFIYIAGCIGWAGRKYLIVVRERKDAAMAEIILDVKLAIRCILTSAVWPAEAHFEATKGKLLETNVTVSPR
...........................................hhhhhhhhhhhhhhhhhhhhhh..........................................................
>A0A0K0KWQ5_A
MIELTGKLPKYCRNTGNLIDPRFNINGFNPQRDYPKRTYAETYAITWTSPKEQGFELPTGGAALMNEGDNIMYFARKEQCLALGTQFKTDLKPKIKDYKIYRIYKNGEVEFLYPKDGVVSERVNEGREKANHNPRRIGQNPNPVELKWSSKQTFD
...........................................................................................................................................................
>A0A0K0KWS2_A
MNYEEIVKALKKERELDEELGKIIEEPSYYDPTHYEDEEGNIVAIPTKKVRNGRDLDSLDGVLD
................................................................
>A0A0K0KWS7_A
MPILDFFSSDDSVKYLKNFEENTDSYLAALDYVKERVFEDTPYSEINGETLDALCKLTNKLIEDTNYSFSQEYPEYKNIEQINSNVFYLENFRSKK
................................................................................................
>A0A0K0KWT0_A
MISYPLREENLSKSGKQMVELLLLLHLKQKRRTRKMTRKEYQLVFEALKSYKTFMTDQEKVLSEKILDSLFYQDRVDNEIKSLNFR
......................................................................................
>A0A0K0KWU0_A
MSKFTYNLTSDEDQVLLDMIQYFDDLGLPDHIDSKAFESLSDKFFKNV
................................................
>A0A0K0KWU1_A
MLTGQNLIQTIQDNSDLNKSDLLKVTGYTSVRKDGSLKLNFTAFYQALIDAN
....................................................
>A0A0K0KWU4_A
MTLKRRRKVMETKDKLLYVNINKEIKSLCPDLQPDQVITLAEIIFNEFNYEVINNELERHIVGYLDDIGQGFEIIEEEIEEELED
.....................................................................................
>A0A0K0L8W1_A
MTIRQVDPPHHLQIGGRFDFSFRSSRTARLSQERQRALTDVTMGIVDHSDEFIIL
.......................................................
>A0A0K0L942_A
MKNAQVAAMETKMSKVAGVAVELTIRAERAFTFSFEEVNEAAADKLAKFFKEGGAKVEVEHDEECGSFVYVDC
.........................................................................
>A0A0K0L9B5_A
MTLNLSKAPASATHYSVRTDSLFTTFWRKEGDLFTRIWVADAQGFRLPEGRTPTPYEKDVASVYAKPLPSPYQGAVDNTVVASSRETSSPAPQVESGEPRARGKVDYSSLDSYIWSQAPCQANFFSLGLNGELNCWLRVEEGKIVTVWTEQGTMYNYHSSERQPSVPGPRFPRPQKKEEASPQEWDGEGLPPVGCTVQLVDISSPVSPPFDEWLLGDYLEVIAHKEVCGTVLPIVWNDRKQTGSSILTRLISPVSQETLAAEKERQQGIQEMVSLVSSMDLARALEVLYDAGYRKQEDTE
............................................................................................................................................................................................................................................................................................................
>A0A0K0L9D7_A
MAYEMTPEDKVLYDAIARIGILGAIQAGLMKAGGGGEPAPAPTVDTLEGAGATGKEVMKAADAATARTAIGAGTSNLAIGTSASTAKAGKTPSWQPSLPSLTNC
........................................................................................................
>A0A0K0L9E8_A
MKTMIVVEKLNNGLTVYRPKVKMYQPLLDRLLSWHPNKWRDCHLIWPNTVRKAEVWVMDPTDPDVHIPEGHLEKAIIAQQEIYEGAVALKSRCPNIEDLTGMDLSKSFAELVLDMCIDSYNAINGVQVKNRYVLEYPEKSQGVLPVKQKHKEAFMRCAESFAECSVGVRAKVGAVIVQGNKIISQGYNGLPSGLEGPLENEEGVTRPEVRHAEKNALLWLSCSQESAQGAWMFATMSPCEYCAHDIVDAGIKRVYYRHQYRLTAGIDYLLKNGVEVIHMPKGD
...........................................................................................................................................................................................................................................................................................
>A0A0K0L9G7_A
MAAARSNNEDSQWKYVLDLAAKFLLPLLMAWATWQQTQIGKVEDRLYALQAVAVTEQKLVATESRILNYLDVRLGDLDKKMEVNQKYSERIIQMMKQER
...............HHHHHHHHHHHHHHHHHHHHH...............................................................
>A0A0K0L9H9_A
MAKLKLDGNILTVMELTAGQAVEKVKQRIRMDVDFTQVTVVQSGPGVFQVSYPLNKGERGSYKHLYDKQEKERKANNPPPEPPPLLLA
........................................................................................
>A0A0K0L9I6_A
MKNSTAALGLACALATMLTLPPPYPATLNSRWEVEVPAQEESTDKKKAKKKKLKALQAEAVKSRKGGKK
SSSSSSSSSSSSSSSSSSSSSSSSSSSSSSSS.....................................
>A0A0K0L9J0_A
MMGLPIYLSVSVYHLAGLIAVACLVYWGIIKMTRSEVERGNMTKPQASWWRKWYPVWAIVCISVSCLGFGYKVEEIRPVGTFQSHPTTVDTGEKEEYRSYREKAEERFNKTLEALETKNNLK
..........hhhhhhhhhhhhhhhhhhh.......................HHHHHHHHHHHHHHHHH.....................................................
>A0A0K0L9K5_A
MNTAQTIADILIHLADRLYTQKGRCLIDGLCNYADGQGNHCAVGHLLSQQSLELASKNHGGVPSLEAEWVHKNTSVETLYDEKFFIADQDVRLHLLDSLQFYHDEPSQYLTISFSKSFSKVSLLLSMVDFLNTQGLDFVKSSNPNARGCWSEAKGILRNRGYHV
....................................................................................................................................................................
>A0A0K0L9N1_A
MKKKYLDCLLDEWAILDSKLLEGLHGEAFNRHRHDTYFKLAFCRGRISWNIYKRNKAGKKMANKWRKSHAGYLITRAVERHVASRQAIFQRKMSAAQKLTQ
.....................................................................................................
>A0A0K0L9N3_A
MHVFNIDQSVTVHAEVEKGCASRIAHLWDEDGNDLSCKLGVTRSINIKAACAYLVREQAAKDVTTECGVTVRRGKA
............................................................................
>A0A0K0L9P6_A
MKKTYLENLMAEKEAAYKHVGTKNKRSEAAKQRHRKLHARLAFCGGNISWAYHKAMKEQEKAKARWKSSRIGWRVSRALDREAQRGQ
.......................................................................................
>A0A0K0L9P8_A
MAKLTAVREFNEHGYNWYPQVWVEALQLWCAVRWVRYQRPEGFVTATAAIQFAEAGM
.........................................................
>A0A0K0LA04_A
MYNKPTLNHHHQTALLYLYNNPDQPAFTDPNNQALNELRQMGYVKAKKFENWAGTGHLRMEWTLTKAGIERVEVGFLGKCAACKGIGQTLLRGEVYCLQWPRPGVDQRMVAEANRR
....................................................................................................................
>A0A0K0LAG6_A
MTTKLLRFQAESPKGEKITFSLNWWTDGSTIWYRIQADRGDSRAYTDIPCQREAMKDLMEAREVWVREGFLDKFTSFTTKGGVGFHE
.......................................................................................
>A0A0K0LAJ3_A
MSKTGYLKKDRQERFNLKRSWFVNAWRIVDDQGRDMVQPWANTKTEARQTAKALGISLIEA
.............................................................
>A0A0K0LAN8_A
QLDEEGDDDWYEQMTEDQRINDEIDKQIEQDLEDRGDWYGQRRITFKQRAMLRFIQLGRQQQTATISFPDGYEDRAEELFNKVVTTEDLPEGETSEAALSL
.....................................................................................................
>A0A0K0LAQ1_A
APRPPAPASSAPRPRPPTPLPAPVVEDNENEGEDEPDDIHVYYVDNGLYRHWGIRNRDQAISLKAHGFQCRVSYTPEDLGKHVDYCAVGYNEWCKAVCRLGQIYDYSITHNCTDFVEEITSYQHSFQNTGYWLAAGVVAAAVATTAIFHSVPPSWDERPFLPEKTTPRVVMVAPRRRVHKWRKATLEKIVELKRKMLFQAPINVQLSNPAVDRAASITATATLETLDDVKQMVPVLVNSATTVASSLSAASASVEHMTKSMETFLENATAAIPGAVSAMESTAGELISSASKKIASIILKVIGFTLVIFGNPSPSTIAGVIALLVAEVYDNSYLRKKMSDLAVSFTAKIKDLVGSFFGVSSCCDEGPIFDDIDEAFHRYMLTRTETDFEFQAP
.........................................................................................................................................................................................................................................................................................................................................................................................................
>A0A0K0LAQ2_A
NDEIDKQIEQDLEDRGDWYGHRRITFKQRAMLRFIQLGRQQQTATISFPDGYEDRAEEIFSKVVTTEDLPEGETSEAALSLPNKIVHMAGKRLNFKHAKIHP
......................................................................................................
>A0A0K0LAR6_A
DFFSDDEIDAEFQAPRPPVPASSAPRPRPPTPLPAPVVEDDEDEGDDEPDDIHVYYVDNGLYRHWGIRNRDQAISLKAHGFQCRVSYTPEDLGKHVDYCTVGYNEWCKAVCRLGQIYDYSITHNCTDFVEEITSYQYSFQNTGYWLAAGVVAAAVATTAIFHSVPPSWDERPFLPEKTTPRVVVVAPRRRVHKWRRATLERIIELKRKMLFQAPINIQLSNPAVDRAASITTTATLETLEDVKQMVPVLVNSASTVASSITAASASVEHLTKSMETFLENATSAIPGVVSAMESTAGELISSASKKIASIILKVIGFTLVIFGNPSPSTIAGVIALLVAEVYDNSYLRKKMSDLAVSFTAKIKDLVGSLFGVSSCCDEEPIFDDIDEAFHRYMLTRTETDFEFQAPTRLQEFNQGVLAMKNVEWIIEKVKDLIDWLIGKLKSKEKSSPEDYLKSRADYITDLYRDSLATASCQNVDVSLLNQRVKDTRDMLAYCTNHRLAGAAHILSRTLANYEQTSRKLKTSVYASRPEPLVIYIHGSPGVGKSLLSNIIASAYCKRKGIDFKTSVFAQPPGSEYFDGYTGQPVHVIDDFCQNTTGEDVKLFCQMVSTTPFVPPMAALEEKGVQYRSRLILATSNMATPQSNEIRIPGALERRCHIKVRAVLARAFQTPAGRLDMAEAFKELGPSKSPDFKADCPYLNGAAMTLSVTRGEDRTREHMSVYDLCDMIFDELDERDGNQAAFSNIIFQSPSQNVISFCKHVDHSPDSCHNIFIATSQGPIVHRFDSAEDRNSWLLSQIPSLPQAGNVRCCPCKNPDCAKIQFTFKTDDEQIRSQVVNFPGREVAEWWLRFVCGRPGSAYALESEIWPAPPIFIPTAKPIKNESIEKELKKLRKRSLISFTITGISAIASAIGLLIYFLRRRRDPEPQAPYSGAGGRQRQPPQQRPVPQRIVHYQAPYRMPQIYPKVEKNCTSITFHQES
..................................................................................................................................................................................................................................................................................................................................................................................................................................................................................................................................................................................................................................................................................................................................................................................................................................................................................................................................................................................................................
>A0A0K0LAR7_A
ILWPNQERNYTSWLYFSYYENLVHDVLDNLQDIRKFAGASVHAARHVGLHESDCISCKKYNYFIDVEMARKVSKILMKTCCYHDTRCAV
.........................................................................................
>A0A0K0LAR9_A
LELVCVSFKNINEFCDLRKYIPDKIDSYKDAILVMNSDIISAVVPVGRVTPLSSVCLSGDVVNRTLTYRYPTKNGWCGGLIVKAGQVIGLHVGGDGYNGFASCLLANYFSQKQGLIVKEEKAEWKGEKVTSYMPKKTQLLPSVYHDIVPGDKEPAILSNSDPRFKGDLKQSVLSKYKGNTFPHELVKKGLLSVNLDEIRTAVQHYVEQIKPLLPDDVCEPLTLDEAIEGYKGLQKLDLNTSAGFPYNVQGISKKQLMANNRKLLLEGLDLHGYGLPFTCYLKDELRSKSKVLTGNTRVIEASSINDSILARKVFGRLYAFFCDNPGTATGLAVGCNPDRDWTRFYTEFSSSYVISFDYKNFDASLSPMWFAALQEFLQQLGFDSDNVEFIVDHMCNSVHLWGDSFLHIEGGMPSGCSGTSVFNSIINNIIMKTIIPLAYKGIDLDALKILAYGDDLLVGYPFPLNGEPIAKVA
.........................................................................................................................................................................................................................................................................................................................................................................................................................................................................................
>A0A0K0LAS4_A
TTLLNLDANYVENARATIDYFIDFVDHVCIDEIVRESQRNGIAPQSNALRQLSAARYRRVNYDNDSEYIENWNLQNRRQRTGYLFHKPNILPYNNSFTLTRSQPAHDNVCGTMWLNNGSEIEIIGFDSECALNAQANVQAFQHVV
.................................................................................................................................................
>A0A0K0LAS7_A
MVQPRKVVNILCFVLLIFDVNAFPLKDKKSNNQKTIYKTVLYLRKKQNIELSYYLFNASNYEEVDRDYLCFGNDTIIHEIEIRQKDIFNYRNSELREIRTSQLCQYDFKFKDGNSGISGSNLEALMFYGAICGRKIFREQGFTPDVKSLHEDISVKFESMLEESGVKNSLFGRARTVDEAINGKFFSAQKNRRYMTTIETVKNLESDLYRMRMMLENMDIKRDARVLSSLFQIEKRTGKSGSVILADASVYDKLEKGEIVRVDIGKIESENSCKLRQIIDQKDELISKLKNEITILRATRFDNVDGLKFGFRYQSKNRDISAELSDAASQTETLSTIKEDTVSELEERVENLEKIIAGLASRC
SSSSSSSSSSSSSSSSSSSSSS.....................................................................................................................................................................................................................................................................................................................................................
>A0A0K0LAS8_A
RESPCGKMENVTTINETLVEEVYNMTLGYFEHNVIIMKYFPFLASILTIIFTAWKMGRSTLKVTKTVAGSGYKVVKVVIVTIF
...................................hhhhhhhhhhhhhhhhh........................HHHHHHH
>A0A0K0LAT1_A
CNDDDILTNYLYRSDRSIKFEEFIQRRILERLSFSLRHEKYESRLLRTKVFNFYKNEKPIVIGPRNESMFELLNLNFTYYSANEFTVKDLSSLQSSRFREIHLNEFDIGQYKNMLNFLSLYYYHVNHYGLPNRIVIIGSYPSKWLILLRNSGLNCEIILYDVKLDDSQKGIKEFIFRNKFYTFDDSYVDIIDNSIVYLDARIEYSRDNEIHRRSKIELDTRIYFEWCDHLVRHFNKVTVMCKYTAMSGNLYKNIKLVNHIRTSIRSEVYLLFNADDINSEKIYIDKGKIYSFIQNHITDNVFIGKTFKVTKVNKSIRPIVALYSLSNTLNDRTSCLSYINTTRKGILTYRARNNFTNEDIITYG
............................................................................................................................................................................................................................................................................................................................................................................
>A0A0K0LAT3_A
NQKTIYKTVLYLRKKQNIELSYYLFNASNYEEVDQDYLCFGNDTIIHEIEIRQKDIFNYRNSELREIRTSQLCQYDFKFKDGNSGISGSNLEALMFYGTICGRKIFREQGFTPDVKSLHEDISVKFESMLEESGVKNSLFGRARTVDEAINGKFFSAQKNRRYMTTIETVKNLESDLYRMRMMLENMDIK
..............................................................................................................................................................................................
>A0A0K0LAT6_A
ENIDLQFKSVMVMLKLTKSFELTITAEGGKLLYVDKTYALWELDYRKYKLMPVKAVEYKITLNSVTEDADCERKMAAYVKYHYNRFAVISHGFGHYRLVPYQQVLNHAERTFATYNAIKKTKSDHSFVRLSKTLLNTNWQDFMNAVEYGKSMSECRNELFKSSKTSNPVKKHVNTLQLDEMSTVN
.........................................................................................................................................................................................
>A0A0K0LAT8_A
SSRAGTSYTRIDYDEDMLLDDITPSDSASSQDTNQKTFREKSFKSSSMISQCDEDDIANQEMNKLESIVNSTQIDERQNIADWDEYLERNSGIKIIKGKDYMDKTDSDGMLKDKTLNYSAMKESNSIDSTVKRKINSSKINTQDTSSDEECNRNCKCCKKLRRLRKRMSILIAESY
................................................................................................................................................................................
>A0A0K0LAT9_A
QPNPMPLLPENIQFAMSHVGARVYQIEESATRSAISKLISNYTVYKPSVDELYKVINSNEKILFEYVTSFGVPTRDVTAYLSAKLYKKDRNLILESYIYQIMSVNYNAYQLFNLNSELFDKYINIVTYMKIPSVNFIIFTYLK
...............................................................................................................................................
>A0A0K0LAU1_A
MGETLKVLENTCEEVVKQIVTEKGLVYARGEARRRLEYILDDTGIRGSLICRAKTIDHAIRGKMESAEKNQEYMTRIETIEKLESDLLQMRAQLSLRGIDRKARVLASLFDVTPWKGSKVTSTVVMSDIAKEKFKNGSLRVADDCELWTNIRSTEMAVELEESKRLLAMRQEDLIQTRKAYQDILSYAEKLNTDIDLLNKQNDELSEKCQLWEKMSKQKQLTVEEKAVDVQRREGDRLEKLEKQLHTYNKLIEEQDKLLREERSERAYIEAKYNTLLTQFASASEEEAPFDQIDGKFKLTIECETSLTSKILSMATGYNEIKRRYKHAKKLIKSMANMAKLMVDVPDDTMEKEVDETAEVSDVD
............................................................................................................................................................................................................................................................................................................................................................................
>A0A0K0LAU2_A
SEALRLLSNNKYVFLNMDLGSKYISEWHYRLSARDPMFSNHVPYIFPYDMAIAYDRVTAAYDNVSGTRFASLNNAIHFAAFDQDFVRGQPANARQFEYLYNLKTPVSNATIVIH
..................................................................................................................
>A0A0K0LAU3_A
ANDKFEIIDVINDINYKINITTTVCSIKRCYKQSERTNVAVIQIGGYNVYDISESPVTYRSNHRMMRVSWKKWWAIFYQVVDFINDILTTMVRQTHNNGIYRVVRQ
..........................................................................................................
>A0A0K0LAV0_A
MDLDIDLANCVIDSNSLIGGSNAGSKLPFTQAASYTTTSLAGLEEAENERRKAMEYSKYMLEKQDLGPSDSASNDGMNEWSVSSRSFSTNESNMESVNNFEINLPSDHSCVSVKSSNSMNSQNSQNFKSAVQSVTQHQSRVKEN
................................................................................................................................................
>A0A0K0LAV3_A
MFAVLNDLVVLIRNIIILIAVLRFFGYAQYTENIDIELSDTALAEKRGTICLYIPDAAATELAKNNAKPTWQEILNQLFLTQGIVLGDITYIQYKEVNELFQLRTSCNYNIYIVHGPDDLSYTAQLLLNKWECVKYDFNVYYYEQQKGNYLKFKGSGVNCNAVACPIDISTLGIGCVSTDAKTYETVAQSDAFIDLIDQQRYRMNITGTQTINCYYEDCKLIGPDYSSYLIVASTESYFRNVDGDLDPLTPAGARMSRINFKKWWQVFYQIVQIVN
SSSSSSSSSSSSSSSSSSSSSSSSSSS.........................................................................................................................................................................................................................................................
>A0A0K0LAV7_A
DTAANGSVETLTNMINNYITANPGTFLYTIITTLSTMFAISKIGIIKVLSKPLVLISKKIKELVMVCIDRMLNKVGVDVSITDQMRLNMDLDYIKNELSELKK
.......................hhhhhhhhhhhhhhhhh...............................................................
>A0A0K0LAV8_A
GSKLPFTQVASYTTTSLAGLEEAENERRKAMEYSKYMLEKQDLGPSDSASNDGMNEWSVSSRSFCTNESNMESVNNFEINLPSDHSCLSVKSSNSMNSQSSQNFKSAVQSITQHQSRIKESSKSQKQYQQKKRKHKEKAVIDAISDDEWGNRVESFDESSDSDTCTNSCKCCKRYKRLKKSVKHTVAKLISDL
.................................................................................................................................................................................................
>A0A0K0LBN2_A
SNANVGVSLDTKSDVKEKIMEDKDEVDFSFARNFKMNTDLAASITIDAHKPKSSVSDSAVQFNRKTKQGRSKIKKTEWPKIDYQSDDEEYV
...........................................................................................
>A0A0K0LBQ3_A
QLRFEYSVLKFTLANQYSIIKSSDYVSQMRWLEDKKPNVTLWRTLNPTQMNKSEPCGNCLTCGCFHNVYSCDFCSVNHICKSCKQNYSDLCPFSLKQSRFMMDMIDCGPVWELTEDILYEKLRPLYLKYFHVLSNPNYEKIAMEDRHRRCIGARIHYGSTIHADINDCFLPSSVIAFRAMKNSQLHTFLIFGHYEPA
.....................................................................................................................................................................................................
>A0A0K0LBQ8_A
YTPNDEAVKKLSEIKIEENAEIKQLFRLFEPEVVPIYANDGRKTLITAWYWKLKKDDIPTGDYTVREYFLSLYTHVIDTMPPYIMLRNIAVNNKHSREAGKVVDAETASILEKLFADEQTDAMTRRYIAEMRHRVNAEANIVRYQAVLHPVDYEFNQYFLEHQILRPLTTREIFQMIPTRMRNDVNYIFTIDNSFLETARYVPYNLLQDRLNLHEGLQSIWETLTLTNYVHARTAVPDLVDLVDTETQIKEMSQMLQLEAMTIQSESQFITGINSDAANEFFKTVIAACLSQRTLRMEFTQANYMSLLSGMFVLALVPNELILRESLNSLQVAIINTILCPAFDIPAMQYNYLEIQTPFELILPRIVSRQVRDYLHHVNNNHFLYNVVDGVRNASLQNIIRSGAIVQNVAAALLNIAGQPFRAYNQEYKRSIQRAITILTRRAPQIEDSFRMLIYNYEVIQRFIVMNQQYAQTINTELVNMTAATSYFMLMSNRAVYPDASVLLQYYKVNIRFLHNYNEAIDDTVATLLVSHRLNLYQKKILSLVTEFMRKLKIFDAPKIPPDQMYLLRNRMRQLPVEQRRADVYNIMETHRTQIERASKRIAQGVVLMQQEAPLQHDPIVGYTNVTRNLDGYRTISLEELQMRGDFQPLTDVLLANQPIALQGAITYKTETDPFAVLAKSDVAVFAPIIKERNLNALNPISYEINSDSKGFYIVHNNSWVPTSNTKLFKQPPRKFVLSDSTFFLESGLFYTVFTDPLSFISHTSVEPVNAVAFDGHRIVRTL
...............................................................................................................................................................................................................................................................................................................................................................................................................................................................................................................................................................................................................................................................................................................................................................................................................
>A0A0K0LBR8_A
HDFDKLESIHAKYSESISKAKRLSTVVYAYGKHDAVERKIVKYATKKPLIADLNANELDYENNKLTKNLYDEKNYTDYLMDPAISTSLTSNLNACMFTIET
.....................................................................................................
>A0A0K0LEC7_A
QRELGVSPLGAYDMAIMDGVDPVKVIAELSEAMYKGCIYSSCKFAEMYDVECAYYKGSPFSEGIPQWLLRDERKIITTDWTKTCELMRTKMANSQLTAQAPTATTSMLVGEAESVTIPMSIVMARESENGRNDLICYGLLYKLLMEPAEPLHLDNDIDRQLLMYARSAPFIDQSQSTMFSIVLSRQNILNLIMDTYYLKLKTAI
............................................................................................................................................................................................................
>A0A0K0MCZ7_A
MTAHIDTENLETEAQECDPHDVHALQKTLQRVNDSKRGYMFWLAVSVFFNLIFIIGRATQ
.....................................HHHHHHHHHHHHHHHHHHHHH..
>A0A0K0MD06_A
MEKGKPSNLNYKSAHIPDAIFIVYMGNNSTVNFIGQSLIALNLVY
.............................................
>A0A0K0MD09_A
MSNIANTEANATSLDGLVNDNGLITTLRNGPKPSWQYIVDQVYAQLGYAVAGSFVDGFTYTGIRQVGADASGNTWIYTGGEQNLPHVVPAGTVPSAPDYFQVSVNSADNVVLDNGENLQQAIDRLNGEIDSLQEYIDGQQFASVDAVKSYPTLSALIGYSVKTKEYHSGTGYGEATYDVVSAGSVTPNDVNVIQGVADSSAAIVLRDTDSVYAYGVLKNSNSDQLERLQVYADNCHNFNLPSDCAVKISDGLSIPHGRVSIFGRVDPVDGATFTTSELVKIGSYEGVQVGTVTNALEVGFATVFTESTASLSVGDIVTIYNPADFSWSNHRFYYKQGEHLKVSEVIDGTSFKGGNNIFDDYAAGTPLYKLNSKKCSIEALNVHAGDTASYAVTIESLSDGEVNSLTCTGGTIATIHRNRCYNLKFNNPSSLQSYNDGSATNYAHYTLSCQNVVDINPNVRALRHAIALTARNQELSIPNRGCGAIGGVATTFGSAPGVTALDFHGCTEACFYLDMEVNGGVNIGGKNNKVRAKIYQRSHSSCIYGGELVNTNHDYSDCTIITSQAGAQSRGQWIDIGGNAGSLDADVKSGGTLNFRGLVVECLGNPTTSADTIKITNRGYVGDDIKLNFDGMQYVGDSSFDNWVRFLIGRVETGSYINEISIKNAKVNNMALELTANNIYCDGYSSIGAKNLNNKYPAVKLLPVTGIADVGDITVYGASYSGLEVNGALGGDVAVFISSTITCIDCNNTLGSTTEEKSGVAIRQVETAVTPSVIVKGLNVASGANNAIRVNTIDNVVRGEWSFTGYSNTEWSGASIGYDDMSIGLFSLADSAVFSATSLGSVTGRFAVYNQDGVVVGEVPIYDSIT
..................................................................................................................................................................................................................................................................................................................................................................................................................................................................................................................................................................................................................................................................................................................................................................................................................................................................................................
>A0A0K0MD13_A
MNNMSDLSFTQASRVMKSTHLSRVSNEYRPIWVIAAASNAKPKKVRLHKCKKPNVFTSL
...........................................................
>A0A0K0MD14_A
MAENLGSIRYDVEVGTSGMLKAEKVVETSTKNVEKDLQRVESASTKAYSTIAASSKKSAAAINTQMTQVAKSTKGASFQAANFSYQIQDIAVQAQMGTSPLVIFAQQFPQMAVGMGAAAGAIGAAVAILGALGTAVIDTSTSMDRLQKAIEKVQAVITIGAGGVANYSEEMQKLNTISEALTRIKLQNALAEQATALKEVSGAMRDAWEEAGTFYDQTSSGVVGEIIKDRDLKKLDDLAEKYNAGTISAEEFNEKAGDIRKAIRGVNLIDKGIKNLGYTSKEAQEQGLQQLIDGLKLMSTSAAQNTKAGRELSSNITELVIKYKEGKLTLDALRESLDGTTDSFDKNAGTIKNLTNEFVLNAVRLSEGERAAFKFGLQLQGLDSDQIKAQLSLYDYNKELEKTKEEAEASANAIKSVNDELDSFFDKESSDSTKKDEQRKATLTTQVQSVGLTPLEEVKARYKKEQELLDEHKRIINDKEIDYVARSIELERQKQEAIQGLQSNTSEFMENAFGNLDTQIAGTLGSIALGAQDGEEAFRSLANTILTQVVGALIQEQVTSALVSAGFIAQKGAETAAVVGGIGAQAAAATAATATTTAATVASGVAITAAMAPAAAATSIATAGAAPAAASGITLSTIGLIIGGLVGATALAGGREFGGPVSAGSMYRVGEKGKPEFYKDNLGNLSMIPGENGEVIPANKMGGNSGGMTVQVNNYTPYQVFVTQDQATNIAKVEIGNEASKLQKGRGNMYNAMKSGGNYKNDAKR
...........................................................................................................HHHHHHHH.hhhhhhhhhhhhhhhhhh.................................................................................................................................................................................................................................................................................................................................................................................................................................HHHHHH............................................................................hhhhhhhhhhhhhh......................................................................................................................
>A0A0K0MD17_A
MSNAKRRKQYEQRLSEHGYDYQLLLNRKLNGMKFQSEIRGRNNGFTTSSR
..................................................
>A0A0K0MD27_A
MDNHLKLLQWCIDNTDENFTANYNYGVGQSWISGTHTINCIEHDEVDKAIAQLKAAKQAYSPVKLAQKRKLELLAELERLNAELSE
......................................................................................
>A0A0K0MD32_A
MNKQQALEIINRAPLGWESYSTERDRFYRVSIGSYYGFMDGEWYPWPEPLRSTRLSMHTKEVILKIATDN
......................................................................
>A0A0K0MD45_A
MKQCRTRSNAHFNGILTMQMMGWTKGYTLDLPVWRVNKVKFNVHGVGL
................................................
>A0A0K0MD46_A
MNNESEKAIKSIGRSIANINKQIKIVRLEYPEACNYLDNGDSFNVMVGQRDDFNSIEWQKDSAACFTIIHTDCGGW
............................................................................
>A0A0K0MD56_A
MKLPVTISIKYIGESDLPIMTVNSLHVITESADTSILTDYVNMFSSVTFSNEDIESAITECQSKHVFNIKSDIEWLSFSLV
.................................................................................
>A0A0K0MD61_A
MILQDLINRVTVYSANGEELPPPIAGELLSACVSLKNKNAELHKELAKLKDERVFVVNGG
............................................................
>A0A0K0MD69_A
MDLATIDQLNDMLNSVLDGEESADGMPDEVQHWLLMSTANMACHVAKGETKQERQERLERVPPIFKDDVSALAKEMFNYYLN
..................................................................................
>A0A0K0MD73_A
MFNYSKPWTKELDSELVKGVINGKPMKSIAESVGKTIRQVYYRINAIKKNQLEGVVERTLAEKDKRLIRVDGSFEYTKNLKLGE
....................................................................................
>A0A0K0MD98_A
MSANDPKAAQAMAAKKEEVDQAIDDFENGINNYLKLAGSSVSSLQSNLADPTGAFTIAMQEACAAQRIPVTELIGFMTGERSSTENSSAFSKRLRSEQNNEYAPTIIKFLQWLVDLGVLPEPNDEIKIKWPDIAEPTRTEKLANAKAMVEMNKIAYEAQEEEPWTMEEIREAAGADKEKPKSEYETLEPKDELTLDENTPD
.........................................................................................................................................................................................................
>A0A0K0MDA2_A
MNNYKVTLKNADGEKCYITIYDCDSMQSAKEEAEIERGKGWMAIDCREVK
..................................................
>A0A0K0MDC1_A
MTDDLLQQARLAEHEGNAKKARKFYLMLARKCERVNDIVNAHSYEIKAEVYNDDKPMRFINE
..............................................................
>A0A0K0MDD6_A
MAKHKIFLGPADSGAPHALRVEGLAVDAVLPGSLVKQVAGGLETSDKAATVFDSQVLIAEEYGAHVGQDVDTAYTIGDVCLSANLRSGEFVNVRVATGSNLTAKGIALSSNGDGQFKIAATDGTEQVLLYSDEIVNVTANNTLVKARKA
.....................................................................................................................................................
>A0A0K0MDD7_A
MRGLSGGSFTVWQSSTSRQEVFHSKISKDEAKKKGLRFYFSNKRCSCGNYIRYTSGGACDICCNKVARDKRKAANPIKAHPVNTETRRSIEDIKESLEPDYWDSLLD
...........................................................................................................
>A0A0K0MDE4_A
MAKERFEFIKRYVGAIGHFDPRLTMVANHVRFTLGIKSNGFTGV
............................................
>A0A0K0MDH4_A
MATTELETKVHITLTVDEALFIKLACQNAKGDKYDPLRRSIFNGLPDIPHLESIRRLEK
...........................................................
>A0A0K0MDH8_A
MSLFTSTVTVYSNDRDVITKGLTLEQVVLKVQRNIYGHDDAGLVGSLITERCIEKGRATFFCTMNTSQVEIKLEG
...........................................................................
>A0A0K0MDJ6_A
MPKRNKKYNPAKTARVFSSKGLDNLGVFYDYRSESKYPFELVNLKSFNQVKLTDVLSYTLKESKHNWTVVLISTGLDSKGEQAFCYGFASNGTYCYQRDLVEELRIKHREFAYNNDDIAEIQNHCWLAIPNIERCPEIDDQTIFNILNKYGAW
.........................................................................................................................................................
>A0A0K0MDK0_A
RTVINQHGVSETLVENFLSRAALVSKRSFEYKDHTSSMAQTDKNFFKWTINTRSFVQLRRKLELFTYLR
.....................................................................
>A0A0K0MDU3_A
MGMVRRAIPHLIAFDICGVQPLNNPTGQVFALRAVYGKDPIAAGAKEAFHPTYSPDAMFSGQGAAESFEALAASKVLEVGKIYSHFFEATGAAHFQAVEAVTVDATATDAAKLDAAVTALIEAGKLAELAEGMATSIAELQEGFNGSTDNPWNEMGFRIDKQVIEAKSRQLKASYSIELAQDLRAVHGMDADAELSGILATEIMLEINREVIDWINYSAQVGKSGMTNTVGAKAGVFDFQDPIDIRGARWAGESFKALLFQIDKEAAEIARQTGRGEGNFKSDP
............................................................................................................................................................................................................................................................................................
>A0A0K0MDW5_A
CFANAHTVHEIQGKTYPTVQLYLSHDAKPLLQTSRSHRVVALSRHTQKLMVNYEGCQPAEYNIAPVAEGI
......................................................................
>A0A0K0MDW8_A
MAVNQITAGSVIQGQGPVDGVPLSASEGFGQPSATAPIATGSGGMLDPEIYDKSILFRSFNVATTDQPAKVYFTIAIHPDNAGPYAQHVLKMYNVWAGSIDVQMVIAGTNFQAGKILVCRIPPEVDPNTITSVRKATMYVHDIFDFRSVEPFMFTAPDQRRFAYHRASTSQSPDNPDSIGGWIVGLLYMPLRAAAGGAESITINLSTKPNRSMVFNQLIPRAIETSNE
....................................................................................................................................................................................................................................
>A0A0K0MDX5_A
PVVLWISGSPGIGKSHLMQRIIQELSERLERPLTVFPRTGKDEFWSGYVQQDIVVWDDFGIDKEAKDHEDFVRIKTPAATKLNMASLKDKGQNFTSPFIIICSNFDYTETSAAVNLTETINRRRDFVYHVDDPFYEQWRADHGGLTPNNVMNPQVERDGVMQDYY
.....................................................................................................................................................................
>A0A0K0MDY0_A
QGMQYHMFAVGGEPLDLQGLEMNGNTEYAPSVPAKSLHVNDVANLPLNERGRLQGLYPKAKAKLDRDGFYPIEEWSPDPSRNENSRYYGSFVGGLTTPPNLQFTNSVSTVLLDENGVGPLCKGDGLFVSAADVCGVMIKEDNKAIRYRGLPRYFKIVLRKRAVRNPYPISSLLGSLFSGLMPTMEGQPMTGPDSQIEEVRVF
..........................................................................................................................................................................................................
>A0A0K0ME32_A
KIIAVGDPNQIPFIDFDRQGVAHWAFTEHYKKYPVIQDLTLTHRCPQDVTYLLRKEGINLCTTSSVKHSISLHTGKPPGGHVITLTQIDKARFANAHTVHEIQGKTYPTVQLYLSHDAKPLLQTSRSHRVVALSRHTQKLMVYYEGCQPAEYNIAPVAEGILNAIDLSVLPYQACPEPVEIPIALENTVLITPAADPVGVDIILTKIAAADEFSGKTIVLQCPV
................................................................................................................................................................................................................................
>A0A0K0ME69_A
PQHAGMVNGIDPYFYRQYIAMSQVVWDTSMSAAQLIFSTPIAPQRNHQYMAHLAKMYNVWAGGFDFAVKVAGTGFHAGAVMLVRLPPNIRPDQLRTLADITAFEYTVIDPKTLEVEVKA
.......................................................................................................................
>A0A0K0MGE8_A
MRISSLSAPSASLEAFVVSLLEEWKPDCLCHTSAADSDYESDPSTPPTLHDLFDISPGASPDFTYNPETDEVFVASPDSPAFDYSEPEGSDLETPPVSPLRYPGYDPTLPDEMLMCLEEMPTFDEDDEVRSEGSAFETWRTGLEPGSSVGCLRCAYYQEKGESSLCGLCYLKALSEGENVFVVSLKALLVFAVPAALPARSAPVLTPISEEVGEEEADVIFVSARPGQKRKLATAPAAAPPAKQYMPEPCPEQTEPLDLSVKSLNKD
...........................................................................................................................................................................................................................................................................
>A0A0K0MGG5_A
MAMINRQEAAQELIKELCQSHATVCDYPRCFVKDKHEAAWFHVELPKFGDVPDSLQEGHGVRVRLKSCYSSHCYGREITGKSLHHGSEITITCHCLHPEPHLALINAACDMYNLH
...................................................................................................................
>A0A0K0MHE7_A
RDCKVNASYSTDICPGGSQLDMEAIQGPGRVCFTAPYNRGWGTGCFKWGIGAVATCVELNCSSSMGVHLLTGSSIVANVSVGFHSTNDTKMLVPDAPTTLKFGKLGTVTMNCRLGNDRIATSYYHVTDGLATGLFLKAQIDAWSGPFRMAGLTGGFDKIVKWGQVTPNEVKVK
.............................................................................................................................................................................
>A0A0K0MI33_1_A
MNLDEICTRLTIGPGYNQGEPGTYDQVYDRPELPALDVSVDNDGVKVDIGLIPDSASQMGSSITAGQICIKLSEAYKINHDFTFGALSESTDRKLGEVFPIIHDGSDGMTPDVILTRRDGSIVVLEYTTTRSQNMHGLEIAFRAKLDKYREPILRRLDVMPGARIFYGIIVVGSSNVLTNVPLTQEEAEELMYRFCLANEVFNQARAMDADIELQKTEDELESMARANSFFGLFDPNLSKVSEEFPNAEEEMLLSFLNNPTDLKYVVETMSKVEKSTHEDMISNHYLNGGESTSKRLEKNGHDANDEALLLMNKMHDRSNKKMNIKKSTVKLPDWIVRPEPSSISVEENVCAAGLEKDSPYGELWYSAFLEISLGNVEGVISDPEKELEIAVSDPKGEKESDSSTKIKFHRLRPHLSEQSKLEFALQGVEGKKWRSSAAVQAKERESHQPLSPFVCVDEIEDFLLHNNLMMHCGFSDSEVATKLWTLVEAANKIHESEISSELSNSFKRNFDTTSVQWSLWVSALAQELAAAIKQHCKPGEFIIKKLMNWPIYVIIKPTKSSSHIFYSLAVRKEKIARRLMGGVFTETISSGEWELTEFKSLKVCKLTNLVNLPCTMLNAIAFWREKLGYAPWISKKANSDLREQVAMTFLMSLEDKSRTEEIVTLMRYSQMEGFVSQPLLPKPQKMLKKLEGPLRTKLQVFLFKKHIETIVRVASSPFKLLTSNGKVSWSGTFNPISGRSCSIEIMVNCWYMGYYKNKEETTEQNALGAMYSKIVEIEEEKPLSNDFLGWGDPVVPERHEFSRSLLRVACQSLEKEIENRHGRTWKQSLEERICRDLGSKNLLDLATMKASSNFSKEWEIFEEVRTKTYHRSKLIEKVGELIEKGIMWYLDAAGEAWKAVLEDGCMRICLFKKNQHGGLREIYVMDLKSRLIQFGIETMARCVCELSPHETVANPRLKSSIIENHGLKSAKQLGHNSININSSNDASKWNQGHYTTKLAMVLCWFVPVKFHRFIWSGISMFRRKRMMIDLKFLESISHKAM
..................................................................................................................................................................................................................................................................................................................................................................................................................................................................................................................................................................................................................................................................................................................................................................................................................................................................................................................................................................................................................................................................................
>A0A0K0MI33_2_A
CSSDDPFRVKMTNAFHGNEEIPWLKKGCTYLETETGMMQGILHFTSSLLHSCVQSFYKSYFMTKLKEGIRGKSIDGVVDVLEGSDDSSIMVSFKATSDQEELCGRFLIARLLLSVKHLNPYFGIYSSEKSTINTLYVVEYNSEFHFHKQLIRPTLRWVAASHQISETEALASRQEDYANLLTQCLEGGASFSLTYIIQLAQCLHHYMLLGMFLHPLFGIFMGLLLEDKDPALGFFILDCPTFAGGAGFRFNLWRQCKFTDLGRKYAFYFNEIQKKSKDDIDYRALDSTSGGTLSHSVMIFWGDRQKYQKLLDKLGLPTDWIEQIDQNPSILYRRPRSKAELVLKLAEKIHSPGVISSLSKGHVVPRVVAAGVYLLSRHCFKFAPSIHGRGATQKASLIKLLVMSSESAMQHSGKLNPNQERMLFPQVQEYERVQAILEEMLVMKGKFIIKEKNIVRSRIELFNEPVDLRCRAEDLVAEIWFGVKRTKLGPRLLTEEWDKLRASFAWLSSSHENTLADGPFNSHVQFRNFIAHVDIKSRTVRLLGAPVSKAAGVSTIHQVLKNNFFPGFMLDDETSLDTHERIESVGLLKHLLFMILNGPYTDEQKQKLIWEAFCSFSLPNTTEVIKKSRTLSLCLIKNFVEKKGGSILGQIESAQSGIIGGFSKPQKVFKKGSSQFGYKGKGVWTGIMEKTNVQILIDGDGTMNWLEEIRISTDAYLFDVIESIKRLCGDLGVNNRVDITHKKQCLIRLKNFNIKPQNREEGCPVRLIEGAFRIREMQSPDEVFLRVRGDILNLSIFLQEGRAMNLISYRSRETDISEVAAEYFWRNKDEFSFGSKEPSCSWICMRSLDSWAWKTASKFIEEDRRTAGIDNTTFAGIVRDCFESSLRRMGLLKMKMEEAVEKVSMPISSQDLIDILQEDVDFSSVLEDHELEREDLAIDALDEEPKLWSAEIEEFGEAVIRFERSGKYYHVKFMDKAAESLNSVLGKDGCRSLLGERKCSVKKKSEISQYLPLLGLKMGDILWVDEQLDTARGLDEDSAVGWG
...................................................................................................................................................................................................................................................................................................................................................................................................................................................................................................................................................................................................................................................................................................................................................................................................................................................................................................................................................................................................................................................................................
>A0A0K0MIK1_A
EESIQTKFAPGGYPLLWSFAMGVATTIDRSMGALNINRGYLEPMYFRLGQKSARHHAGGIDQNMANKLGLNSDQVAELVAAVQETSVGRQDNNMQAREAKFAAGGVLVGGGEQDIDEEEEPIEHSGRQSVTFKREMSMSSLADSVPSSSVSTSGGTRLTNSLLNLRSRLAAKAIKESTAQSSSGRNPPNNRPQADSGGKDDQESKPAQNDLDFVRADV
..........................................................................................................................................................................................................................
>A0A0K0MQ12_1_A
MNTLRELDSPPSGNEPLVTCGECKSEVCNNGTQVICGECKADPRGSGQADTGCRLELDSPQSGDEPLVPCGECKSEVCNNGTQVICGECKAESRGSDQADTGCRADSDKEMTRGHDPISKGEGSQKLMDNPLFTYCGDSLDTFTRADISCYDRIRILEDNYMSEISRDGVYNSISSMTDAIRSMPSTLQHQLDYLAVLIEVLGDSNFRDSVKFDTLYVADLASQVMISFQLLAAAPSAANIVLVFSSVLMKVRISTAMVDRALEFIKITVKAALDSITSLGYKSEVSVSSMIGVLTQLSGGVKDAIDDRIIDIVLVFMSKMVAFWVTISGGFTEAEFDLATIPQIVAKMREIFANGGDIVMGFLGAYTWVIENFPRFVKGDFSGMLIGKSQTGAFESRVSKVKAIYPLVASGSETILKEEYNLTYVTYDVEVMDLIRLGDRMMKNVSTPQRPSLKRMLDELRDIQTDRQIKQSQIQTKVTAVGVCFVGGSGVGKSTLMNQTSRALICAAGEVPTADKIVTGQMSDKFDSNELPHHLSIQYDDVANNSANENFDKLLNAVNSQARPFLKASADDKGIMYPGNVACVISTNVPGLNAKKSNCPDSICRRFLHIETSIKPHLVEEVCVSGTKRVCPIKATKDGSARMDIWNFNVMEFITFDKMDPVPPGVVLWNGMYVRPIDWCTKPPEDRTFWDLALFLSKRAKVHFGSQIKMLKTMANGQTEHFCPGCCIPVTICGCTANSEFSSSMINESVDNMVAQFRVYTDFWNHWWSIVKFRAVISVAIGCSPVDYRYVLCMASSSGFVLGALLGYNIVGTVLFLCTWSTLWVGVMIYVSWIRLYRSMSTVDGILTYLAKSTSEVIKENYRRIFGGAAVVSIAYLIYRAIRPKSEQVSYRETLPDNVRTAFVRAEKARTTPIDNVLPLMRRDIGKITIVAGGVKRSCIAFPIESNLYMTVAHLFPTSGEFEITIVHENSLVPTVAKQRLSMSHVSKLDKKDVVLVQIPSAVPRRGYKDFLLGRGTPLDSQAIHIVTMDIANMARETAVSRMYPAWSMFSSTISTDKVTLYKPYKYLSPIGTHDGMCGSLVVDYSKSIIYGIHVAGNGQYGLCDTITREDVDKAMTVFKGFLPANQGDLQIGSHVLQKGLGMITLEATPDDYNKEVRDHNCVVEGVLDGSGAVFKHPYKPHPFKESVRTEFGKPKFGPPQKINDAIHKRKALSNLTSPNQEFSLSEVEHAVADYAAAPKLLIA
.............................................................................................................................................................................................................................................................................................................................................................................................................................................................................................................................................................................................................................................................................................................................................................................................................................................................................................................................................................................................................................................................................................................................................................................................................................................................................................
>A0A0K0MQ12_2_A
CMKPKVKEDYARILSIEEALDGINGEAMGGIDNSTSVGFPFQGKKMRYLARDELDSTLPKIPRELVPANGVDMLEEVAEMEARYKSGITCRPLFKCSMKTNELLSNDKVKARVFMGSNFPFLLVCRKYLAPIIRLMSDNKLMFETAKGINMSSIESEELFEYLNKYGGEHIVALDYSAYDQTMSAQVSTAAAGVMVDLMRDLGCSEEHLTIVRGILTDITYPNLNFFGTILQLANSDPSGNCITTELNSSANSLFLRLFFYRLYPELRGKIAYKEAIQTVTFGDDNINAVGPDYLGFNGESIIAIGKECGMKITMAEKDSAIVKFTNIFDSSFLKCKFRRCADLGHVRAPLDKDSIEKPIHWMKVDSPDPPEVLFSQNVDTMLRKASQHGRDYFDEIKGKLTRIAEKEGVTSLCFWWTYDELIDHDKVNYYDNYTGKHLYDVTEDLKFLTDYVSQAKKPGTQMSKVLHALAVTALTMVVLTSLQMEMLNLYNRGSSPQYEVYKAIRKIVRYLRDQRNVIVGSVVNPYFIGGVDEIATSFGVPFFIARFMASIFQVESRLTPRRDNTDILPYDPNNRPPPSYPPGTFDDEDDPRFDRDDSSISSDEDNDQGFKSESYEEPELEILQVQLSVLDRVAQVSMFVACFWLSFVLTKQVIRDYQFRNSFRSESRGEENPRVRVGWLIAIFEWVVALIPFVNTGRFAEIWTTPRKFIGILVCCLATHTWVPDSSIPMAKQYIWSRIGYVLRSSFVRLWLAQNNDLIRIQPLCVVLEGPPGGGKTTCALAMVKFMFEGSHINRGDIVVLNEDDEFQSELRSNHKVIILDDVCNTTAAFVQKSPLRRVIDIVNNVPRRALSPDVDLKGNIKISPLLVVITSNVEDLYCNHFSSCPSSIRRRVIRVKVEKKKGYEFPPGRLDFGGWDLHEMKHHKKFGHPPYDNIHPASLELRWDFQNMVVDFRERFETHIANQQMLVDMVNEFFDGETWPAYVKRKYRGAWCNVTWALSNIVCRFSSKWKSQTWDDVVADSLEARLEPGMQLEDIAHEILRAKTLAQQSQGFVPVPYDTLKARFCRFIARSFKSEMEITNCTLASYLEVLGEGAVLRLIKENRAEAFLLSMTQSSVFDDLFVFDSRAGYIDGMFLSLLMGGATVTDCPSQEEHHAQTCAHIAFKTKFPDSLLQAREMLLDEVSYDLVYLDNNDFCVVEAKVRGIEEARKQSVIRKNALSGALNIDTLSVRAYAYTVETGIMRVS
..............................................................................................................................................................................................................................................................................................................................................................................................................................................................................................................................................................................................................................................................................................................................................................................................................................................................................................................................................................................................................................................................................................................................................................................................................................................................................................
>A0A0K0MQG2_1_A
MTSNANKSKAMARLERDAHQVKSAKERYKAARKLFPKQQRERDIKAERKAMQNMRVVGPQEEAFSHVVTGVAGAAFVGLATAIGRIASSSEKVSQSSSKLFDTIRVKIEEFSKFCKDTLGSVWIIPVAILAHFLLAPHFHQPIILTFAGVMLAKLFGADIWKAVSGFFQPEQQSGGGITGIGGLICTILCTAVLPTRNAAMFLGELMKRMSNFDRAKEGFESFFGYALKYAERAANCLLRMFSLKEVQWVSQSEKLADEFCAKVDDFEKLVRSGSTLVNTEKCIEMAKLQVDAIGLKTTIRDDRMRVKIERTLSRLTMLLQPYQGAITAARNFRPEPTFLCFYGGSGLGKTTMVTKFACTVLVMSGLTTFDDALKNLWQKGNTEYWNGYVNQKCLIMDDCFQIKPVPGDADNEYMNVIRMIGNWAYALNFADLESKGKFYFDTPLVIGTTNCAGVAQQAGVLITEPEAVVRRIKHPYKIWVNEDYQTADGKLDYAKVEAEFSANLDALEVAGNATPEQHFMAYPWNAWHLTYHNFSQPVESGARKEISALILEIVAEIKRSKDSHESGLVNLNRFLKGIGEGPVFQSSLGDEAFGEILHDPEEEEPLDVEGDPLMDLGFDSAACDIDEDEVLRGSFDGGPPGSNFPIPKMGLFNDRYADDPEILGYNGRQYTKLYARSSNVVHDWKAKLYAKFPALFVAGNFAIGVLFGYAAMQIAKTVFNFCRSMFGMILGRKGVPRGRVTHQSNVRETRGVPPKVFFSSQTRAESGYVDKAHVH
...........................................................................................................................hhhhhhhhhhh..................................................................................................................................................................................................................................................................................................................................................................................................................................................................................................................................................................................................................................................................
>A0A0K0MQG2_2_A
NLIYENTHKMYLDYDTEMEVQIGQIQFIESNLAMAPKHFSRQMYDLLEKGKICKDSKLTLIRAIYGTKTVFTVSEYLAMNRATVPERDIEFLMFPRGSLLASKKITQFFLTDEQYQKAINSGGAVRLDVMLEQTKKDGRHQVRHTLSSNRTEYMKSIGAQGTMNKDVLQYDMDTEKGMCGAPLTIAENRYFGGNCYLGFHIAGSPGLFQRKGFCAIVTLEMVLDAKKKLRIVTDDMIADLEKRGVKLDFGTEEQSGFPRGNGLIEGSFTYIGQVDKAISLSPNSKLKLSPIGELEVFGTNPQRPAQLKPFLNGEGERVVPMLKGLEAYATPAEYREVPNLEAIVSLATRPFREASVDDYNGIFTKEEAIMGVEGLKIKSISRSTSAGYPYVLETKAGKKDFFGCESDFSFDSEECVALFERVEHIVENAKQGVRLAHVFVDFLKDETRPHAKVDAGASRVISGAPLDYVVAFRMYFGAFMASMFKHHTKSGMCPGINPFSDWWQLASKLQQHGDKCFDGDFKRFDSSEQPYLHYAILDFINRWYDDGEENAQIRSILWLDLIHSRHLGGNGRDQSYIYQWNKSLPSGHPFTTPVNSLYSLITLTACYCKATNDFTNMWDHVYIATFGDDNITNVDDETSEVFNQVTVARDMQEQFGLTYTAGSKEAELKPYSTLEECTFLKRRFVQDPLGAGGWVAPLDPASFLFTSYYYKNNKDMVGEMRNNLENMLGELCFHSIEMWDKYFPTVSEVLVEGGFVPNFESREAYQQMMKARIDAWF
.........................................................................................................................................................................................................................................................................................................................................................................................................................................................................................................................................................................................................................................................................................................................................................................................................
>A0A0K0MQG7_1_A
MYTFRTRLREDLTSPPRSANSFTAPNIPGATLCQRSMDYMSSDDDGFTLVTKRRHMKKTYFTKQNSQALVQFEDQDTCIDDKELLRQDFSKKKHFAVLSKEARFISEQTSQWYSVKKSINARFRKKYSPQAGFTDTLTQDMRSGMEAVLPQCLNEVASLLLNKIDVIISTIYIVISTEDQILVQVAAIHNMMRALYPKETDIGELIALFKTILSPITPQSGDEDTCETKGKTICEGIKECLSNWRLLRNHKMARNISLLLSACVAVGLCGPGKFKFSIGDLTLFSTSISDKQISAASCIDAVLETITFFFEGGLECMRTQSLYPLLFTADNGVALAQEVAWLKSHAGSCANGMLFRVTKVPESTYMSRLEKCRDDLLGAAKSIGPGFERRVLEGYYSELTKAHTEIGARQAACNPRRRPFAVKVFHQPLMVRQLFCNLLATVILMTNGFDPDDTKKITMSDVDKYDSTLKGYTEAIIDDDVGNTLPKFAQALPSTRIINLVNNKPYSANMAAVEDKGKVAANPKVYIMSTNVEHLHAYETSACPSSILGRCDFNIHLKINPMFRKEGREGLLPQQGLDAGKVLEYERLHGYDVETFNLTDIWLITVCRAIVVPPSQPTHADQTVFEPFEFRGKPTKDMNIVDFLQFTAEFTKVYFANQNAIMEKTRNIAAKMPKCKHGYPQFLDCPDCIQDLTMPELSSGGGEELISEVDSTSVLSDFPIVEPPSIIDCVPHAGAIGFTTGLIFRSWMNGTFLNLQSWVTSEALAFETMTSNALVDYTKTLRNEFAENYISYMPESLMVSPIGRFCVDRAVKAKTTRIINVSRFLCTGATGIICYTARKNMFGLLFLPVPFTAYQIVRQATYEVCVRSIVARRDGLEGLALRIRETYIARAVAVVGIVGLA
.....................................................................................................................................................................................................................................................................................................................................................................................................................................................................................................................................................................................................................................................................................................................................................................................................................................................................................................................................
>A0A0K0MQG7_2_A
YSAVAFLKGMAHAGSLTDLNVWRPFGTKQSDVCSSTHVVVTPEGVPIASATVPSTKSIWKKLTPSFEVVPENFDSLGKELIETGKEHLEEIEVSPHGNLASMTLEDIEKRNKEPNPYKTVVRTVIKADCRTRTYSESELQGLVARQLNAFAVDQGDHWSTSNALCLTSRIVLLPKHMLYEGQNTITGNMRSSYRVRFTRRDAKTVGGQYVTNLYAVDVEPVKGTDLVVAYVPAVGDQRDILHLFPEGGEYAGPAMLLHKGSTGDVSFSAAHLRPSPMVSHSHHTPFKGGYSVVDSETFPGLCLGPYCTRGKSKVIAGLHIGGKNGTKDGIYASVDRSTLEKTIESLLHRKKIDFVVQSGTFPVTIMGHPVLASGEVHRKCPSMFQLAEYGNIDILGPCFGRSTAKSTIVNSVLSESVAKWMDVPQKWGPPSIHPWKHENQAVANYCNSAMSLPSDALDWALDDWVQPILQKIDSIKGFKSSVRVLTEMEAVSGIDGQKWFGAINKQAAVGYPATGPKSDFLLALDPDDYNCNCPYVLGPEAAAEKERLLMCYDASERAYPIFKTCPKDEALPLAKDKKRLFQAGPLGLAILVTEYFGPIFAVLSKLTLTTECSIGINCASQEWSQMINHLKQFPTSNTIAGDYKNYDQKLGLDVTDRAWRGMIMIAKHCGYSDRDIKRMYGISADLLNPVIAFQGTMMLIRSTTVSGTKGTGEGNGSSGSLLLRAAYYTYWKEKFPGKTPPPFRKHVALQVYGDDNVATTDLLGYNMEYISSYLGKYDYVYTMAQKDSAIVPFVNLDTMEYLKRKDVFHPALGCSVGALNEDSIYKSLHTYNTRACTSRLEHACDVLDGASREFFLHGKAVYDDRIVKLRAVAKDHDIVLPILFKEYEDHVHDWKESYSENT
......................................................................................................................................................................................................................................................................................................................................................................................................................................................................................................................................................................................................................................................................................................................................................................................................................................................................................................................................
>A0A0K0MWD8_A
MKQNMIKWFEANFWKISSGTKTMLMRQSDTAFLKKINEWTRYASDSRIEF
..................................................
>A0A0K0MWF0_A
MSDAADKLGTLKPAQHRRVLALAAARDTLGGRNVFGSNGVDATPVITVAHFILTGEHSTDS
.............................................................
>A0A0K0MWF5_A
MIGMIVHYTDTAGRTGIGYVTSRDEAAGTFRVCPAAGVYATVAADKIVTVA
...................................................
>A0A0K0MWK7_A
MSLVTDVKNVLLSTGKIDKIFIDNLPPQKTIDENITFAILSRAGVSLREFGNDTVNIISHEADVLISAKSDIDFDLEELESELYSKIFDDNYLISSSTGFLVDDETRHYELRLKVTQE
......................................................................................................................
>A0A0K0MWM1_A
MPKYRKNNNSDKVLLHIEKGQKKEKIKDNRPFRIDCESGLSGVFLIVEKGSLYIYSENENRYRKLERLFSSYYWREIFKHGVKYLLTPKQIIINLEPMAQSRPRFARCGSGVVAYEKKEMKIWRAECSKLIKEAFETEKLIESSIKIDATFYVKPPKYISSKKKYRRELEAEKIFCGKKPDIDNYLKALLDSMTEIVFKDDGQVVECKARKLYSLKPRIEFTIKEVLENE
......................................................................................................................................................................................................................................
>A0A0K0MWM8_A
MTVNPAPWIEIDGDRITCQPDPTRLVILDDIVIDWGRDHPLADRGVPAAQFRLWDPTGQLLAQAGTAVDMGSTSQTLGRSVVIGWTVGTTTRVIFRGTVSGFDVRRDNKRRGWLVEGTATDRTTDLGSGKLADNVATWPAETAIVRANRLKAAIADANIDITQVYFEPDAVSWEMGLTKVADKNVLQLLDEFYASFGLTWDYRPDENVTRPAPMRSRYDARFYRLLYRIPGTGDYTICSPPETQTGFGDDAATYVSTVVSGCAVSIEGAMNVDRRDRINRVVITYLKANGVEQETSGGWGSSSLTNPRITKVSTWLNLDAPNNGHTEKIYRNQWSQVASSYVPRMPRVIWDTDHFLGVEQAFTLTRCSQSWSTVSITSNPYAAALKVPSEFHIIGGTVRYFDGRWTVAMVPAWHPNLRTRVATTWVDLRTGNPVWASLSWNSPAARPAADIAWSDFMNIAVTNQPNPAQEVQ
........................................................................................................................................................................................................................................................................................................................................................................................................................................................................................
>A0A0K0MWN3_A
MNNDQRSRALAVLEDGASYREAARTVGVHRSTVMKALPGYGWTYRQAGEFRAATRDYSRERGRR
................................................................
>A0A0K0MWN5_A
MRGAVCPGCARVSLRHLDLAFVRVRSNQGASRCACARAFEWAID
............................................
>A0A0K0MWP4_A
MAMYAPRFLTKYGQELWKIKYNDIKGTPAEKNIDVLQYIELYVMAVENIRRAYREIKSEDIQKKNKTENGISYVKNPALITLKDSQKQLRDAIEFLETHSNVSVDEEADINAFL
..................................................................................................................
>A0A0K0MWS6_A
MTDHIAEANRLIDRSMTCQADDGLDRSLVATAQAHALLAIAEALQPDVQIAEAEVPSDPGTKPEPVQVDGWPTVDDSRENAAQNALSRGITEAAGILGISHVKLSIRYDIARRVVDEIRASAR
...........................................................................................................................
>A0A0K0MWT1_A
MTDLMTTIYQHPDTGHLATYSPRAGNDDPNPWVEYACTPFAFSAVGRHPELPAGYLALLLVPPPAVGTILDGLIDAAPADAAVLAGTEPPRTIPDGPAMFVVECLCTDAESIRCRAHGPSPDDWADQVDDQRKRADAAEADLAAVDQALAELRDQISRQ
...............................................................................................................................................................
>A0A0K0MWT5_A
MPDHEPLDPNVPHPDIPDIRVHQGSICEIGGVLFLAGFSAGYDHAQQELLPHEAAHEQTNAAMTRLTDDEQFMAEVHDAVHEVIDRFGQQIADRLRGGDDGR
......................................................................................................
>A0A0K0MWV0_A
MTEQAKLSRAAIDNVREYAEAHGNQLGVDLGDGRTLFVFVVDGNTPPKAHP
...................................................
>A0A0K0MWV3_A
MTLRVVTIHGSEDSTLLLANLPDEAIPHIEQIAKLTDTYGGGMKPQIEVMTVPEWAEYAAGLQNPHVGRILQLPDNLDQHPAVVHQHLADEFRGEVWTWRNTQEGRNEYARQQYRHDGMLEEVPLDEYPGQHRNGEPGLTWWPVMLYRWQVAAHLCKSMGLPEGAIVYASQMRTGQFDQHPREYTDAPYLGIKPGAPWVDGDGKPIILHTSEGRSE
........................................................................................................................................................................................................................
>A0A0K0MWV5_A
MGVLGLLVSNGTRKASKRTASALESQNRFLEQNAKRQEQIALAQMDNTQRKRLELFEELDKAENRVVFRSAIVFYWMLFVLAAFFTYGVPLIFFKWTCKKWPRAIVAWIKRKTAEKEELISDIKKELEKLG
.......................................................................HHHHHHHHH...................................................
>A0A0K0MWX9_A
MRSPVKADSGGTIDELIVETSRNNPVPAHRAIPACASTGSIPSGSIRQASSCWSSHPTDQQGHLTTRPHHRQTPIPSPQRPLSGRTRQETTTMTRYIALDLETTSLDTTRAFPLEVAAVEVFPDDPGVYGTVHTFVPHHERSQLIDADPQALSVNRYYERRLYDLMSSRAETERHLNDLVDMLAGSTIVGANPAYDAAVLWRYLVEDHKVTKQVWHHRLYDVEVATAAALGLDSIPGLAKCAALLDLDTDTSVAHTAAGDAFLAADVFTAVYHKHRTDDVLVGSDYGTVQ
..................................................................................................................................................................................................................................................................................................
>A0A0K0MWZ2_A
MTITILGVDPSLAATGLCRMTIDNTTPLGDGLSDADHAALCKVQTVTVHSAGTTKDLPPVRRRRVQAIRRQVLKAGTDADLVLIETPFYNRQSQQAAIIDRSWLWGTLLDGFDAMGIPVAHVAVAKVKGFATGKGAGAGTDKTGVAAGMVKLWGEHVDPKGDNEYDALVLASIGAVKLARHRLPIRVQDRHMNLVAGINWDELDEAQR
................................................................................................................................................................................................................
>A0A0K0MX37_A
MTEPTRRNYPRHAYGPVHGCEARTLDGGNLGGIVQFQAATLPGVAESTPLGFDVQITGKLTQIGHSEDSTTIAVQLNDEGAAFMFVIAPTEPVAFLGEQAADDEAPVVITGSADEVKAAKPYRVT
.............................................................................................................................
>A0A0K0MX72_A
MKRPANWYATLCAETYWAEREPQLTRAAEHAIGYESDERDYYARIEPQLMFSSILVQVGREWRASKREASWAM
.........................................................................
>A0A0K0N4X3_A
MFECDECMGEYGHLPRCSKYPEKKKADHVKRRGPLSSDQTPSVKSRPDSEY
...................................................
>A0A0K0N4Y7_A
MNTRKRCEFPNDKHANLIPVSLEDATFRYQIEWDSQYKNAPLELRSRHICEGCQNRVYWTLMDLMLESMRIDKYYGKESHRERCT
.....................................................................................
>A0A0K0N4Z2_A
MTSLQPSEATGTEVAPWDNTETGLEDFDSSDLTMPRLSIDHAEGMFKNSQTDELFPELTVVLLGLHKSRIMWGEVNEGADADAPLCKSPNTRDGFPNIDSELPTAKQFPWDAQSVFKPSDMAPISVGENLLSMPSLPCKSCHFKEWNTDPTGKRPWCSEEWTFPLLYQDPEDSESWIPALFTIRRSGIKPARQYVTPFATKKTPIFTVATQLELEVNKRGMVKYCTPKFKKVAKTDPDAWQDYFDSFKSARTFLDQLPMPKEDDENAGLSEADQVPDGDIEGNTIDAEVVDTPAAPTPPPAPSRQPKPEPEPEEQVISTVGKVKKPTAPAAGTVQIDDDEEPPF
........................................................................................................................................................................................................................................................................................................................................................
>A0A0K0N4Z5_A
MSKPTKLGGDIPSTVLSGQPRLVRELTKDGPVLVRVNQKPTMVVLSVESWNWLRKMWPTLPEIPEGRAPSPYGR
..........................................................................
>A0A0K0N4Z9_A
MSKGNRNRNKRNDEYAGRARLHRQSAPEWIKNISVTPDEILGSSGTRIHKQLEKLQKEQAKQNTLGITLHTDTGETVGQGVVERNEFIVSAEGARGLMQQIPSAFKARVAGSGGGKGGGKGGQAGNLKTQPYTGLFAPLNRTASSPEKTAESSPKFLIPVSPVGYSDTTKGGLAMNRIHPQLKKQADWVADMISQPLIQLGLHNRWRDVHSAWEIIDTEDLYDPLFQRATCVLGPLGNDLTVASPDEHFTTRIIETPNGQRNGLYVLLDSEVDNSYGKVPVYRPIFDTQGERKDYVQWKRMQESILMTLIHTEAYFDFPLLVEIDGSKVIQTMQYARLRAEVDVEEDVIRLVALVAANLSSGVIADEALFVLNIGEFPMTYHIPLEVVEQAFVSSLDEIVDLGAGVDIVCTECEKQYSMFNSMSFDRLVLALSNKCAECFDYRSPSDFGDAVPAPF
........................................................................................................................................................................................................................................................................................................................................................................................................................................................................
>A0A0K0N507_A
MRVSIELEVDEREYRVELTADQGVTRRTLLEAARQALTTITEGSASPVEATIERVASESTHRATQRD
...................................................................
>A0A0K0N509_A
MSDIKWEPGNTYRVILADGTLWLETSSKAELDEALERVPMGYLVEQQYTRTAVKWQRVSGGHPFFGKVEYADGR
..........................................................................
>A0A0K0N513_A
MKKLYMLDGVTLTPIDFTCLKCGSPPQTRCMNTNKSGSGPVPWFHREREASLKVIADAAHLEVVNE
..................................................................
>A0A0K0N523_A
MMSETYEGNVDATARGTWYAIRDNLTTEQRGSVEEMARQNMIALGYGPDEVTDENDLVRIENLMRAIVATANR
.........................................................................
>A0A0K0N526_A
MMPGESIPSITPLGGTNEGPKIVFEPNTEQGVRLTAIMAVEEMYSGLTQLRMGSGALEKLLENAPTEHSVRARSIGHALRTCQDDLAKLANYLALPEADKNAER
........................................................................................................
>A0A0K0N561_A
MATGFGEWANTVQAHKVITQIAANEVNRLRPASRLAEVTSIDTLDKSVMVKFVGESNEVRVPYTSTSPANTGQYVRVGGTMHDRHVEDVVGTTATEARLADTENHVDSLMSSILGNEWASEDDGESGSFIDRITNFFGGLGGNNEDLLSLIGALADNPLGTINDAKNKIKSMLESAFGLIDPSRIPLLPASHIGKAEPDILANYTFDSAITIDTTGAWEWDETVGHSAPGSARTIGNGTRRVLTSVPIKVDKLQKLDVAGWVKWQSVTAVGNAFQIVILASDDISPVSETVVQSITNPAANGDWTKMSGQYVVPEGITSVRVRLVVTSTTTVGTVWFDDMSMSKINEVRQGLIENLIPDLSGLWGNFTSVFEKITGVLGAGPMQLQQWIGQLKNILSGVAIPGGDLFPTLSQAINGAISNVQTFSQNLLNGILSGIRKIPVVGGSIADVISELTGLKDTTQTAVDAAGTAQTTADMAHVAADNAVSTAVDTVKQGLNNAGPQAAPIQSALKSFIDLIFGSGTSSGSTPIVRWSQEVLLCSSPVIVGFNDIPLGFQSPYGATITSINARTSDHLSTGAGSKVVMQIRKNGTTIHTITWNGGSNTYNSGALNLTGINVNDVITFYVTEASSQMANMSVTVAGKYN
SSSSS..............................................................................................................................................................................................................................................................................................................................................................................................................................................................................................................................................................................................................................................................
>A0A0K0N572_A
MRVLKLGVERCRCELEYEPNGNPRYPDGTFLQCGKCGDLFLVRMHQYLTYGEMTSSERREAKKLAKVVDHVRV
.........................................................................
>A0A0K0N595_A
MNVFDFKDAIMKLMAKNKSGTQKILFVDRANGEVYEAIGFKYSDKTNIVEIQPVE
.......................................................
>A0A0K0N5A2_A
MVVIPAKKESTCPECRTKVHLGDPVTPHESGPWQHASCATGIDLPTHWEAKRAAEEDDPPRYRQSKIRKTPMCSDCFTEHNGECM
.....................................................................................
>A0A0K0N5B5_A
MSDRTDVFTADDTEFDASVEQAPEATEPTAEEKEAKQAAADAEHLPAVDNFTEAVEKAVEEADADTGTVTEANLDAVSAAYRAVTGGIKYKNLAKNYVNDQMKAALPAGEYIKAVSYNEISDRLLTTKAEPKPAAPKVDPAVAFAERVAALEIAREVLVNTAPDEVQDFEPLDIDIATREAEEYIEWSREDEETRGDAPEISPVAAAAVKLVQGKGLGKGRTASGAPRAPFTGVRRNVAAHIESAFDGVASGTFLTVSEIVKHSSEEYGDDHPSSGAVSARLFGKSGVEGVTPGENEQGVKGATKD
..................................................................................................................................................................................................................................................................................................................
>A0A0K0N5B6_A
MALPEITTNPERYGTVTWMGLVSRIDTVADPDDLPDKSPIEGVIIFKPSSPSIAYPTAVPKYTSLLFNRQVPLADAQITEQDRKFIKLEACVPGMLPAILTWTASFSIGFNGVIVRIPDVQFTLEPGQAIDLTDLISMPSA
.............................................................................................................................................
>A0A0K0N5E5_A
MLRPLIEVSSNYPSNPSYLIRKFWIADGWIEDSGDLAWQYYELVNEARDHLGQSFWISYGRGRSLSDFWGPGTDSQLIFTNGSNPPNDDDVLEQLGFEVVTGTATPAAEPELHLVGSVATQSVLPATGEPMGIYSTRDDLSVIYGFWTNARGDLDGIASWAQGTWDELITLFPNPVFPQLD
.....................................................................................................................................................................................
>A0A0K0N5E7_A
MKLTRGGGRHRKHWWTRAADRSTDMVERFFADRISALLATVPAY
............................................
>A0A0K0N5F0_A
MCAQAGLAYIADAPKNSEYWAHKDGKYFLVTVNRYAKDRPFVVEVDKNGKLVTK
......................................................
>A0A0K0N5F4_A
MNVAPEQKMLNTKQVSDMLLVEPATVRELVRAGKFPNATRPGKGWLIPKSDVTNYIKESTK
.............................................................
>A0A0K0N5F6_A
MSVKIIGDIAAEFNRLGGRSVFTRGWESRGNGQSSNYGGLLLHHTAGSRNVNIDQILISGRWDLAGPLCNFCIMYDGDLGVIAAHPANHAGEPRWMPDGAFSTNWSLQPRDYRLRNPVPWSGADGSGSVRVGQAPCHRDPQCSGQGRTIPVGQVPSGHLRGGQVGPRLR
.........................................................................................................................................................................
>A0A0K0N5F7_A
MANKPAGPYELNPIKSVGEVNYTDFRPIAPEQTAFQQHMQQTAFSSEQRAEADAKSDADELFGTGEPQTAFELEARGGRAPLGAQASAEPSLFDQVQTDETLKTSETNAPAAKENKPQAPSAPMQPSTSSPKSGPAKPSV
............................................................................................................................................
>A0A0K0N5F8_A
MSASTKTAGQLDVVFAEAVRGTEHEGHEGWTYKEPYNAIECLCGAEIIKPL
...................................................
>A0A0K0N5F9_A
MIYSQTSSESCGLCAGIKAIGPIPARVGTADTAYCAICNCIWRNRGDGWYIPDVFEITRLQNMKRIP
...................................................................
>A0A0K0N5G2_A
MADQGELLERVKAHLLERFYDGGNGMSYEEAKEEVADLFNDFNLDREDERKVGHEKLDALIRGDEKQESFFYDGDLVPHAEPRRRGYLMQEESQWRGQHMREFLNELPSQEPGETYREWCERVDKLEAKFNRRKAELDKKRAKARKKRKVTGR
.........................................................................................................................................................
>A0A0K0N5H1_A
MASTPYWADPDNAPEPHTEEANEVMDLSKLRVPMTPEEEEEVRPDEGFMA
..................................................
>A0A0K0N5H4_A
MNGHKGHGRLRYIRITKGSLAIPNTKPSLWYWVLVDKAGNAQVRSYAQETSTRAIQDARKVFLGSDEKFYWSVVETSPSTRTLTFAATVHDAEQVYKEVR
....................................................................................................
>A0A0K0N5H8_A
MEGNWSSQHLREFLNEVPPQEPGETYREWCERVDKLEKKAAIRKVERDNKRDKARKKRRKTGR
...............................................................
>A0A0K0N5I3_A
MADPLYACTNCGKDKKRDELTAKKVMFAGIGNASTVFRSRTVDWLCENCLGSDKDYNYPRDMSRTERMKIARTRRKREEES
.................................................................................
>A0A0K0N5I5_A
MSAKDWHFNDEGELVPVTRAGETLGETPREVTGNPVTEDDIEAAMRLLGTENE
.....................................................
>A0A0K0N5J1_A
MSENGAASIPPPPPIENPERFRPTCSDCGSWINHGSKCTHCKFGKPSEQKPITGGSK
.........................................................
>A0A0K0N5J4_A
MMEFKVDKYSHDTLAVFIQPEPGGQWEPISTNWYEPEFANRHMLKLKRINRICSGKPLLRTVLKIERA
....................................................................
>A0A0K0N5J6_A
MSKTFKHQRGQFQQVKGASTRRMTRREARALDRVIHEANVPYITNVIFGK
..................................................
>A0A0K0N5K8_A
MYAVLDFIAGTLRGANGIHLVIALAIIVIAYVKVGNRE
...............hhhhhhhhhhhhhhhhh......
>A0A0K0N5L2_A
MSKARKRVYSTVPVIHHTEYQQIQLNRELAFNPDNWADLDADQRKARREKIAAHTGRVSGVIHRGNTVVRKNRVEIDHTPRVEAYLAEARRSLDPARYIRREVPEFYRNMVMVAAAKAGA
........................................................................................................................
>A0A0K0N5L4_A
MNNNEATTTTVELTGRYTNDPDMTKLITQMNYSSPRYFDPTYIGKHAK
................................................
>A0A0K0N5Q1_A
MTLTLSDDQMTTAEAAQALGKSRSQVTRLAKAGRLPVAAKSGGKCGAYLFDRDAIEQMAGAR
..............................................................
>A0A0K0N5Q6_A
MSYDQTQTPGLDSRGGSGPSSIGTEQGSNTRRRDVQGAEAARSSSSSEQRDRSARLKYVALDLETTGLDPRVDHPLEIAAVEVFPDQPERGYGKVHTFVPWHARSIVNEASPEALSVNRYFERRLYAQKLDVARTDDALRELVAMLDGATLVGANPAFDAAMLWAWLDRNIDLAAPPWHFRLYDVEAATAAALGLPRVPGLSKCAKELGINTDPYPAHTALGDAFLTADVFVAVYNRHRTAPDNVDGGQHA
...........................................................................................................................................................................................................................................................
>A0A0K0N5Q7_A
MKRFVRDQDPTKRYDAFVYREPSIEELHRCSVPNTAQEAVDYIDWVERTFKTPVDYIEGRVRGTRDEYEAILWEVEDERTGRRSAYVPHLLRP
.............................................................................................
>A0A0K0N5R1_A
MKPSEYRRRRDLIWRRVRQQMRSILMFDGVPVTPEHREAAAQKILFPVRRAREESTQLATDFFNGEAVRAGRPQVSAGRSPFYPREAVEAVLERATASKVRIDGLDVVPATPTQTARVEGLEVAPTRSVVIEGLDDLGVELERARVEIDESNRRDPAVVEKVNLRVDRAIIRHIEQAARDTIVAAVEAEEERSGDPIGWARVLTGAESCGFCAMLASRGPIYKTEETAQRRGKNQEEGKYHDGCDCLIVPVFDIDDDWVGKDAWENLEQLWIESDGRKDFEKRIRELRDRGDLDPYVGAADSGTATREPPGPPVPPVTKSAAGGDGDKSGINWPPHLKYGTKDHPHPHRRPVWTAQERVDRQAALGIDLHGEELYQHEIESVERMQALGAELKWIRRLGTEGQTTNDAVWIGGGEDRRGRRTDIEIELKATKAKQSSIIDVITKCFVRAEKADRRGDAHADKKNFVIDIGDGELTDTLNRQLSMFNERRRDRIPPRQIEGLWIMTRGNLVEVEMQ
...................................................................................................................................................................................................................................................................................................................................................................................................................................................................................................................................
>A0A0K0N5R7_A
MQEIADKVNELIERFNLLIQDCVVIENSVNRHNSEISFIPGIRHNLVQLTGDLGEINRQFEAIREEYPA
.....................................................................
>A0A0K0N5T1_A
MQNCLKCANPTERPCRGLCPECYGVEKRAGTLANWPIQERPKGNPDEHDPIAIEIALKKLGDYHLKDPHDRAKIAQMVNDGEVTKKDALLILHCSGTTLRRLRERVGAS
.............................................................................................................
>A0A0K0N5T9_A
MSEYDSLSVKEERKKAHEVLDQVIDGKAPYNNDSAFVDGKFIFMQNLGGEE
...................................................
>A0A0K0N5U6_A
MSDANELPEIGEAPDHIIRLYRDRNPHAVRHQVSVWRNGNHQTRYTYDTLDQALTMARGIVRIANVHRPGAAYQWLILGAEIKCGTANWMENDTVCYVSELPA
.......................................................................................................
>A0A0K0N5U7_A
MTAPTMSRTCTFAGCDHTQHAKGLCFTHSMQWQLRGRDISKLTPLRAPRRTDDTEVRLDVHDYLFLTTTCQMPPAAALRRMHLSAKTMIRRFKQLNKPIPDGLWGIDSRRSVAP
..................................................................................................................
>A0A0K0N5U8_A
MNNSQFKTLRAAIIAETMTHMGAETLDYRAATVETMIDEITFTGDSLVYENKSATGIAWRLTFPEPCVMVMNTSLDRFGDGPDSQTVELDHILDVDEIMGHFMDFIGRNI
..............................................................................................................
>A0A0K0N5V3_A
MCDLSDARRDAINDHIDFDPPDTFDYAPDQTFPPFPDDYEQDQP
............................................
>A0A0K0N5V5_A
MRINIELENDQHEYRVELEADQSVPRKVLIDAARAALDTLLESGVGPLDGHIERVVRESTHTPRPTEGAAERPEFLETASNYKR
....................................................................................
>A0A0K0N5V8_A
MPDHPRTRRGGVVVTGAEHYREAERLVREGVAMPAGAARSDTIAAASVHAILAHAAAVLDGEADRG
SSSSS.............................................................
>A0A0K0N5W4_A
MWQGTITWHNDTKNKKRFSGQTFWDVRKKMDEALNHGERLVRTLECDAFTEYDVFSALSGMNTGTAIAEEVLKR
..........................................................................
>A0A0K0N5W8_A
MTATERHACPDCGASHQRRQPKNPARSMAANTDLKPGRCHTCKQPVIRARIEGIDRVLDAQPINEIALITYRHVGRRTYTRNGTRARAHTYATTWTPGARMHVVHDCAQPIPPPLRGDTITHRAPTPAPTEPPY
......................................................................................................................................
>A0A0K0N5W9_A
MARGVVRIANMHRPHAAYQWSILGTELKCGTVNWLENDTVCYVSELPM
................................................
>A0A0K0N5X9_A
MIDNPGDIFFPYNAIAVLESASRIYIDEGLNMERRRLIVTDPNDTIGIVPVSWNPVSGEIGRVESSTQLYTLYIQTLIVDPDEARGLQTHSYLAKRMREMLVRNQSLHVALMSLKTVDQHGVREASLKATVGEQVFHNQETDGNWRYLSTLELRLETQISN
.................................................................................................................................................................
>A0A0K0N5Y1_A
MSHVTDDAIKRLTERLRRAESGSGGAPHSVNPEIGAEVQAKGFEYVMSLRAALDGVNAELDTIIGHLKDLKAPKSVIAEAEAAYWKIVEAHVALTSPMNFYYFGEEHNE
.............................................................................................................
>A0A0K0N5Y8_A
MRQKKTSRRRVEVQVEANSSPRGGWDICIRDAAGHLSDTTCVSRNNVAFKATQEAARVLGVPEGRIKINRVVYV
..........................................................................
>A0A0K0N601_A
MAVNFADLERRAAKRTARFNRSPFVINVEGDDPIEIKYPDSIASMEYERASTVYDQLRVLTDSDFPRVLDLVRGKDISVVQLMITEMWAHWGDDSGEVPGGKEG
........................................................................................................
>A0A0K0N607_A
MGIHLRRNWSNRSGADPSTWELPVNQASKWLVPKSGDQRILGEGGSMALVNDNQRAFVISVFVGDGGSVTVGGTSGQNTIQISRTGNTISVTARPNSGSATTKTATTDMPLERWANVYLKCRATGLISNQVTVTYQVDFKTGVELIATGDLFGNSFPLGGKTLLCNSLSGWAWFAKADNGLWGWGAATKVPIDDAKYREAVLNNATWDLDNAVGTRTYNRPAGLKFSRQWLIQGGGGDGADGYNGSTGNCTNGSPGSDGGKGGNDGDAGTAGGPGGSGGQSYEPVEKCEDVWDPKGGTCDIDNNCTGGWVRQCHTEYEWVCRDGSGGSGGKGGKGGRGVMIMADIAQEVLQITVGAAGSKGTGNGGNGTNGGHTRFGSVSTQDALPYNSLVRSPTSIRYGVTEFVHGLGDPNGPGGIVFYYKW
.......................................................................................................................................................................................................................................................................................................................................................................................................................................
>A0A0K0N608_A
MIDPVAQISLWIQSVPGLSRAISDITAFLNSIAY
..................................
>A0A0K0N613_A
MTDDDFGQAKKALISMSFGRDRAGIALVANEALTHLDLMDECLYRGRPAWITDPTAEDVSFTALGAKVDRVADDVDNVKIILDSTASVLCEGLDGLSKTLDGIAKGSNGPVLRRPRGAQLAYCLAGVAGGIGIAHVGFLSVVVWKLNRKAGA
.......................................................................................................................HHHHHHHHHHHHHHHHHHHHHHHH.........
>A0A0K0N618_A
MRRRPFWKIRKVDDDWVVYRRTFTWTSAWYSVGRVSTFSDAVEVVETGGRVRRDYVLASA
............................................................
>A0A0K0N624_A
MRLFFEVEVLDANIDLDNYKCEDPDCTDPACEPTTVQDAVEMDLEMYRDGEISLEEMLLNLGGEVLIKLNKIVNNESILDNK
..................................................................................
>A0A0K0N628_A
MAKKLAGWDARVREAEREPVEFDLPDGTTVRVEQISGGQARRLKRTDDEDEQLEILFGAKKAEKILDAYENVPASVLSSLLQDIFDHFNGDKGKARKLSARAIRRLIETVELVDEFGDELEYDLHHELNGLDLLDFFRGVHPWAKLHRLAWQLPWYSKFKKALDSDEELAAEWAEKFTLEDFDSAAGSAPNPDLADWDPWRDLAADITDRLGELIVATLLPHAKKNKRPSVKPAPRPKTARQAALDARKRVLEREEADDIIAQMMGE
...........................................................................................................................................................................................................................................................................
>A0A0K0N634_A
MNNTKRFAVGLMIAFSASGFGLGAAFADPNNTNANDGDLGTGPSATKIESGNGPRDVGEKIKPVGVRQVGEPIDSGSGPRPDPEDLIPSDDDKK
SSSSSSSSSSSSSSSSSSSSSSSSSS....................................................................
>A0A0K0N639_A
MSETGMISSCTSCGGSVIWAKRADEPSRWSQPLEANSVRSGVFLDGEGFVRPIVSYNYHKCSVEDVKAYLEVMEAKAQIKEVRKTLPPREIIDLDNDIRKKKYDEEITLRYTEALTDSGYIVNSLIVDCPRCGSNAGEFCVDMRKGERYNGKDVRNPHKPRVDAALSEIVGDA
.............................................................................................................................................................................
>A0A0K0N640_A
MINNKHTLQVPPHPVSGESFLVMLAHKLDEVIIQVNHLTNECVNLEGRVNRDLPFVPTMRSEIKTLTSALDGINREFQAIREEYPA
......................................................................................
>A0A0K0N644_A
MIDDANKRAELKQKALDALAEYLVAGGAMEADQQIGDCMIALSLVGALQDNEQYRCTVLAGSLSAASGLAGYAGTVFGTYMLGGEV
.............................................................HHHHHHHHHH...............
>A0A0K0N647_A
MTAQGRATMPGAVSAERRAAMAARRDAARRAAWAERIFETTAAAYVHRHLGTSIRALEHEKQHLHALKADVLETQAVVRELAVSA
.....................................................................................
>A0A0K0N649_A
MYVVSLAKVPRAPRTVSLHKSRKPAGRVSLIKLTKAPKRAAR
..........................................
>A0A0K0N658_A
MTILDPAACNPDEPYLVTLRNGRTTVGMRLDSNGEHQWLVPFQGNLLWCDDAQIAELHRLVPEAKDAALEALIEKAAWEIDDLLYDKEVARHHAARNIVKRLARAGLLAEAVTE
..................................................................................................................
>A0A0K0N660_A
MCAPGIEQRAPRTPGPLPKLHPKVKTHAIFDIAHRCLAKVLEGPSESDFQERYYEGNEKSSQISDSRISIVSCPNYTNETHFTSRTISSPDQIRTFLRFG
....................................................................................................
>A0A0K0N663_A
MDTYSAWFGNQGYLCDTCEAELVCPECTQLIAACDCDEPPAEVIERLTRERDEALEYAVTRISNIGQMFALHRAENIERDLAYLLSKTK
.........................................................................................
>A0A0K0N668_A
MPRSNQTEAPTGVIKRCPKCRKTLDTSLFYRAKDKRDGRSSTCRACMKAHYRVPADTPARQRMKRREEAAKRGIKICSTCDLEKDPEEFYEGESRCKPCCSKRASNYKRRTKNFWTEEEYQKAYKEQSGCCFSCGDYHEKLVGDHCHQSNKARHLLCNRCNLMIGLAKEDPEVLRNAAQYCEEWAKNANEIQGEATK
.....................................................................................................................................................................................................
>A0A0K0N673_A
MMKNEAPATSPAQTVVVIDGEEYIQYGEGIRTRYYPKAYVPRHAK
.............................................
>A0A0K0N676_A
MGSVGIVRKMVMHGYVCHGVMVGDESVRCVGVVCAVWPWCVVAVRDRGAHGGVVWLCAPCVASYACSTSCVRGCDSCAVRGCELRLWPWGARRRPPGVSPLPLPPARGPPRTVLERLCESGGKLVYVFCYSLLVKCENCGCIFAGRKRKFCSGQCREAFHNRDWRSKRPPRQREGDYVRGVPRSKQCSSCSKPFSPNSSRQKYCSRECRPRPIKKPVMTKQCPECETVFKTSRDRQTCSNRCAMRRRYREKPQVVAQKVRAWEVANRDSHRIRQAERCDRRRRAIVGSVSTRDWKRALRRAQGRCAYCQCRSTRLTIDHVVPISRGGRHTIGNVIPACPRCNYQKKNKTVMEWRIWKESR
........................................................................................................................................................................................................................................................................................................................................................................
>A0A0K0N678_A
MSVNSKNATGSMLDQIRRFSGYCDDIHTSVETEELEGGNLPQVKDGGTDPAAPLALEVKVHLDAAARKLAELNARLGKALEQ
..................................................................................
>A0A0K0N681_A
MWPRHEKFRAEDYPDPEAVRALEELVGEFGATDNMGPSDWDGMEALGNFLEKYQVTRIDTTKKDTND
...................................................................
>A0A0K0N683_A
MSEKLTTKDALRQAIVDLSEGVLLPEEAESVARGLISRGFVTDEDDLRAKHGVSVQPAPQSTTEPSAHDLMLSRLIGPRPSPTLGKLALSPLDATHRSYMELCEKLDKDPYSTMLARKNFGLEKYGTILQPSNGRNHLEDALDELADALVYLICDEYNTKVNND
....................................................................................................................................................................
>A0A0K0N685_A
MSWAERKAKWACGATRPLEIRILDFFLVVYKMAAEGPGRSLKAGTMRRNVLNGKTIGFTVVLVPRSWCLSVGRHTL
............................................................................
>A0A0K0N688_A
MSRTPRRYVIDATEHSAVVRCTRCPWRGFSHSKSVAYRQVAAHLYRVHDDHKAAEGARRAA
.............................................................
>A0A0K0N689_A
MSESSDTRLSQGLNGVTIEHIRADWTRQLVCRDTSRRGQAL
.........................................
>A0A0K0N694_A
MGKVIKGPWPGLPANKREREWPPPGFKQGGLGSLSDTEARRSAILHARPKCSVCEVPFALNIRIPDDRVCRACRRDIEANTTPDDPALF
.........................................................................................
>A0A0K0N697_A
MKLTTISASSLQTFEGCSHRYFLENVQRTPSPDGSSDPAKLGSAVHDTLERIVTEVYVEKTGEFLWSRIVAYFKQEFMKQFQTLPDPKNKWYADGLDMLERWYARTNLDDVEVLMVEKKIRVPIKTSIGEVPYTFIFDRLDRFEENGKVIIRVVDYKTWRQVLTSATLREKPQARLYGMAIQLAFKELAAELGEELSPDEIWVSFDQLRYDAAEVRLTRDDNVETWRYVRRVAERIIAEPDPGKRSLNPECQFCVAKSTCPLVTKNVDAGGIMAIQGDRNEMAKRLYELEGASKAIRYAIDEVVEEMLKDAMDTDEINYDTEDYNVEFKSSRRKSYDPSKVREIVGPAIFAQMDKVTNAEVEKLLKGAALTPSQKSLLRSSVKESISEPKPKITKRMK
..............................................................................................................................................................................................................................................................................................................................................................................................................
>A0A0K0N6A1_A
MKIKITLDVDDAILHLDSASFKDAEAPTDDEKTDAAFNVLEDLFLSNDDVQGVLDDIGGSINNIDLEDVEISDDREIEIDG
.................................................................................
>A0A0K0N6A4_A
MKRIVVVTLASYVDVEGHPRTAEHGDEIDIHDEHVAAFDAAQAAAVGDRVVGSLIDAEQAPAKTKPRSTRAKANG
...........................................................................
>A0A0K0N6A6_A
MSAKARWISARGREIASEMPDQYPAAYARYLAKQEWNERSWLWRTQMLLRLLFR
......................................................
>A0A0K0N6B7_A
MNDVVTLLLGGGLAATIIEAIKFVANFRQVRQRDEAAARVDSTAADVTAIGAWKDLWQTDSQRAKEFEKERNHERERGEKLIDLVQDAADLLPAADADAILDRLSVLRRF
...hhhhhh.......hhhhhhhhh.....................................................................................
>A0A0K0N6C9_A
MSAPTTELELTDYDGKRVELKLVGSDEYVTGTVASSSPEMIAFKEKGKSHLGLVKHDEIEDIRVALEAEPEMKARRLNLVNLDTVKRHLVDRHGYSLADINSMTPEDALAFHDGLNHEPLSHFHADPPAKKDNEDGGEDE
............................................................................................................................................
>A0A0K0N6E0_A
MRPSELRNEATRDLSGMSRDTLEFHCRQIAKGAIDWIDMVQKQEAAQREELRRHITISTFLLGDLQKARGQGRKTIRIDDLLAEAERKYAEFIDRYPEAAADCPCPSCVHEAGRRV
....................................................................................................................
>A0A0K0N6E1_A
MSYTYGAALAARDTSGEYVTAVEFAGMSTATEALSQANDCLFRTITEVLEKYSNACREEYEEHRDGARILGYGVFRQDERGDTDGYWWIDSNSAWRDPSTDPRRP
.........................................................................................................
>A0A0K0N6E5_A
MARRQGAVVKSCTHLQALAINTVITLAAIVLVATAAFYQP
..............HHHHHHHHHHHHHHHHHHHHHH....
>A0A0K0N6E9_A
MHLFFLILGALAGASAATLYFLSEPDPGAEHLDTDDVLAPRVTDGDLYFTKDTAA
hhhhhhhh...............................................
>A0A0K0N6F0_A
MFQIENLDSWAGDMPIDNKDVDTLAEVIDYIESVVKSVREKFHGSDARAEIETNPNDSQADMTVYVMHGDHVYHVVNVFSS
.................................................................................
>A0A0K0N6F5_A
MMNQTTNLMIARITAAITRAKTPRIDLDAPTRMEAVARQDNAVFVGGLHAILDELDRELDTLLLSMRAKNARHIASELTEDAQQEVRSAKRYLEQLTDYLENGDNAL
...........................................................................................................
>A0A0K0N6F6_A
MLASITAWLTDQITEAIRPIATQVTTDILRRARIDVTIRITLEEDHRG
................................................
>A0A0K0N6F8_A
MARPQAARLAAASGWDVLYCEFSQEDLVTAIAAHQRAEARATLHREERVRRALGEADRD
...........................................................
>A0A0K0N6G4_A
MTDHITQYGFTWGPMSVERNCEYRGLRSLSVRTDSHVLQVGVSAKGNNIRVWLDGRELS
...........................................................
>A0A0K0N6H3_A
MVGTINTIASLTGHSFLHCLCGTTYDLRIFFWYRGLSRELFSTRRVDQTLLPMSSPNCWPLYGPYATRVPNRLHSTGGPNSARQRCNQRGVIAKDGCHYTGPHFESTKQVRQPSNERFALARAELFAKSSRLLNRSHEMFRVWG
................................................................................................................................................
>A0A0K0N6H7_A
MYLSPGSTNYLTLDDVVTFLDHGPTPVSRSATGYGERALSVRLRCAVGDDPRAVIRRVYVLNYGNGGATPYVYGRVSGGERVRFYLDPHVLAWIQSLRDTAGPVPVSLADVRSAALRDARLVDAGQGYGYAQRLGEGGAPRRPLRIANCRSTGTARTRTVSGGGHAAT
........................................................................................................................................................................
>A0A0K0N6I4_A
MTDIASLDSTPVFTKTSTVTTVHVEVSGVPDYTGSFHKKAIRPDRAKLVYHEAGSWERAPHVSIEVSGPQVRKDGSAGQNRTTTHVWREKVTPWMRDMVEAVRPSTHPRVDGEKIG
....................................................................................................................
>A0A0K0N6I6_A
MTMTRDERHAPRTIPNLTKIRWDQNLVRSIRSALFVNDLPEPVIPFLNDGWVLRADSMRGLPKTSDDLEQIVGVILPSNHEHLIRPKRDKLDEDTVFKDFTRRVEQYKKKSGDSKRASTVIAVALAELGWPVNLIIKVLNISRPTLNKWIYMHQEQRITEEEIELFSLFENRDKDSNLLFSFMFDFRTMNHRTRRSGLIFEKATMLPTEDTVQVMDALWRIAYRTRGSKSDYASRACAATLDIFIEMLLRRGVTALNLGRLLGVQHMAVLQRSRRSNDLYEQVETALDLDFGVTTLEHLSASVEAKHDKISKYTVTHKRSATDHRPAMLFQVRVSEPTDLNPVPTPNVSILSGKGSKETLDALLTLDDIPAYGSPTTVKQIDGELRAVMPNFATPNKVALFDYFESAEETLYTVHPLVNDTMSAAAFGATSLWYRDTTDPSTWISGEVQTEAMLLQATMTYDRERYGAGYGKTTYHWVPAEVLDLINVVPHTESDAVMQNLKDRDTRKNLTDAERDNVLDSLPSELKKLVLSWLAKAESEEGESILNRCLSKPGDVISEFDLPTTPISRKYRE
.............................................................................................................................................................................................................................................................................................................................................................................................................................................................................................................................................................................................
>A0A0K0N6J0_A
MFTAAVAAYGVPVLIVMALFVAALLVFLVLDYRRYSREVDERARARAMRRHPAGRHRRPLPPADDRPTVQIPAVRSSRPA
........hhhhhhhhhhhhhhhhhhhhh...................................................
>A0A0K0N6K2_A
MHGFAAPLLRGRAAARFAEEGDSASGWWQPLRESTIARREKENLVPIKINDRTGALRTWVENAPGRIVATKASAAIEWPGRPANSTTAKKLKVAQMGLSDPYTPRRPVVAIDSGDLLTIMAALEAWIGSVK
...................................................................................................................................
>A0A0K0N6L8_A
MARLGVVMVILGGLILVGFPGAVKDPDQQYAAAPYAGAIVLLLAIVAGAILIRKHRDPSKKPPYILWAVGAVLLVLGLVLSAVQDPSEGGLDASNARDDASTSATAPAALPSESTSPAPQTSAEQVSTAPSVSFSPEELRDINEDSFIDTVNVAGISVQSGRAGMIRLGYKICAYLDRGHDRVEAVESMLRTNPTWTASGAAAVVGAATGTLCPEHDDGS
..HHHHHHHHHHHHHHHHHH............hhhhhhhhhhhhhhhhhhh............HHHHHHHHHHHHHHHHHHH..........................................................................................................................................
>A0A0K0N6M3_A
MTDDVYSTEINNLPKTFLIPKSFGPNNKQMFDAVAHSLMYQNVRLTDSTGNRLKVTTVFAAGSCYRTKTDDYSVTPRVGGGVLPSMPGEISHSLRFLGVSNKFNNQYPSAARAFSEFMNVYYALSTRKQSYGITEIPFVHPLSQTNANYLSDERWKAHSKYLYDQSSSHMDRLCKFLEPDQKRILANCSTAPSVNTLESVVLDSDSLLNKMILRVRMSEDLLTLEEERQEQRGTLFTEHKLFDYRSKAKF
..........................................................................................................................................................................................................................................................
>A0A0K0N6M9_A
MRNHLFACGPCWHRLPPDLQRPILRTAKMSLFNDERAAAVSAAVDFYHEDGQQ
.....................................................
>A0A0K0N6N1_A
MSIDPTTCKPDDVFRIRVGDRVFVGERVDPEDYLQWRLNRPASVWVRDVDVTVLHRLVPESDDVDTLRAALAVLERHGETSYNCGLLIDRLEAERKAAQEKSAADAKMDALIDESIDAYNRAAEAQASRAPLGSRDTAPWRDGIRAVIDVVLAEAGEGDE
................................................................................................................................................................
>A0A0K0N6N4_A
MEWRQTERGVVETIPAACPQCGVAWSTPDRMLILRDNAVRSWGAPPDGSTTATVFYECLHCPQLVYVRRR
......................................................................
>A0A0K0N6P0_A
MTIVNRVPTLKVTPPCPATRESKTGGTLVCRLKEGHPDHHWWIRPRALPEWNRLTESEKRQAKLRDELFFRARYGRSSQLSRVARENAEILLKREGLL
..................................................................................................
>A0A0K0N6P2_A
MWTDGNLKKVSLSVAKAEHEAGNDIGLNLEDGRMRYFINLSSLTYEELIAHKRVIDTAFELAAPVSKERDEYAQAALEDGDTSYPRCFRPPPIVWKREGPAFLETMETLPDTCSLDSDEASYLDRVVQTRDTSNNEVDVSDEAGSYGEE
.....................................................................................................................................................
>A0A0K0N6P3_A
MALTRDQHIVCKNKSCDSQNLLARVLEESPVDVHVVKLTNREFSISHPLYENVDDLSLDCRLVHDLKYSAIPPHAPGVYYVTLSASDEWVWERRDD
................................................................................................
>A0A0K0N6Q3_A
MEPSFLSYAGGLGTLALFLVAVHYVRKFLENRGVISPPEFEYYEATFPDCAWCFAPAELDDWYAEHDAFICVPCMHDYEQTNGRTR
....hhhhhhhhhhhhhhhh..................................................................
>A0A0K0N6Q7_A
MDDQTPRHSHGGGVLSCVRLLVCACWWSAVCVHLSASRGVWGGVSIRRRSQGIARLERFAKNFTYARLDIGKCMYRESKIIISRIYLFIPPRYIYIYICIRHCNRHRGRGPI
................................................................................................................
>A0A0K0N6Q8_A
MTEKVTDDTAEITSLEQVESLADLFEYWTYREVVGPPPHTSRHSLSIARTVSRLTGGEKPLTVEELGERLGASRSNASESADVS
....................................................................................
>A0A0K0N6R3_A
MRNTFTEPYPDDDFPESPAKSSEINFFNHPIHFNKLYIVKTTNPVDDKDELFYAVKITHMAWQVYGASRQTYDASQILVIRPADKPTTKADADAGAEIQTLTDADKVLQDFGMSRESATRYSLAQVIKSLTEKRDEAARKEAERLTLIQESLRRIGYTAGVKTTAEDVISRLVHMDVITSKTLDEKKEN
.............................................................................................................................................................................................
>A0A0K0N6R8_A
MSAPRWRRDGVQTAAPQTAPDVSLSARPNVSGPVLRTHPSRAGAATPGTQPALDPADPRYVQRPATKLSRRFPTSLAPTLLTQVHTSVSCSYQTPVRTVIASKVVH
..........................................................................................................
>A0A0K0N6S0_A
MTDYAQLAKDIVEATLLYGVDPDDRDNARDIFMSEMHVGSKSLIWDNDSATGIVVKFWEHNGKAFAEVVGNVAPTHTFERPINALDCAAWASDNMC
................................................................................................
>A0A0K0N6S3_A
MTYANGGLIPSKSEGKSEGKNKSLKERILNKKTLRTAGKRILIAFVALAVALVFALSAYIIMTDSYNTWWSFAVGTAAVLCLFVGFTYACVWIGLAVGDLCAKVINWWYDLPEE
.......................................HHHHHHHHHHHHHHHHHHHHHHH.......hhhhhhhhhhhhhhhhhhhhhhhhhh...................
>A0A0K0N6S9_A
MRREARRDSVRGAFWRYLHSGDLPRALEMLVILNNETVDENRRKHD
..............................................
>A0A0K0N6T0_A
MTDDETPDLLAALRDSFRRPPATSDVMRIEDAESLEKLPDGSAYISDGHGVAEQKINGLWYAAGCSEPFEPDLPGTAIHIPEPRTEGD
........................................................................................
>A0A0K0N6T2_A
MSEKPVYIGTSPSYENAANKTDVPRYSDEEKDEFARFASTPEPELVYESDKKAEEEDKPKPEGEPKKEEALKGGPEITQPSTGR
....................................................................................
>A0A0K0N6T6_A
MESTNKKEVISHEYLKLAGSGRHTWTLHSHRLRDLGD
.....................................
>A0A0K0N6T8_A
MKYRVKSHDAFCGKCDHEEKNHALRGHICAVRNSRGEPCGCDEFTYEGQYADYRSDYDDED
.............................................................
>A0A0K0N6U2_A
MIKEGDRLPNGLLIDDGDVIIVGGNFENDRLTFRLIRKDDRRKHIEMSMTVAQWRLLQKIADKQAECLKDV
.......................................................................
>A0A0K0N6U6_A
MTPIPLGLLSPAQLAVDRREASCCQPRFQGSWLWDAELDGGGEKNAKGESAVARRGRHEMAKAVCQACTQRVQCLAAAQLDPLAEGIYGGELIQNRSPKETRGLRSDPPGSRLRA
...................................................................................................................
>A0A0K0N6U8_A
MQTRACEELLVEWIDVDHTYQSIEVTGWLSASLILASLSKLGLSANVLSRKRVESKRWLFSSWKTEYRSEWRLVPMTALD
................................................................................
>A0A0K0N6V0_A
MPSQEELQAKRDELAALQKSNAEKQAEKDGEAAEARRQADYDRLDQEIAYAKQAQEILGSTPPDNSAGNTSATPPDNANVPPVTPPSVPNFNLGNDENEEN
.....................................................................................................
>A0A0K0N6V3_A
MTHAKPNVAVYSEEAAEVEFIAFSRNADGVMDDYTIHTLSDIHSLPEAITAIHDSDYRPVGKVSVDYENNHRLFTIRVE
...............................................................................
>A0A0K0N6V5_A
MQFTAVAASIFADHMTLDKDVDKVLQRTDGILTKAGYGIVDDGYSAGQDDYGDYGDAPMTPPSPAESSVQFVDSSSVDEQDENVRFDTGIPAGLKEAPNS
....................................................................................................
>A0A0K0N6X8_A
MTIRPNTWLEETADLQRDYFNNEPAKKEGEERADYVRTQILAATAELHEMLDEMNWKPWSTDPAGEFKNREAFISEAVDACHFIANALLAARATDKEYWEAYNNKMQRNRERMAKEGGYEASKNKCPNCRRELDRDGAYEINLIRGSHGVPVLVRLHCLACDHTFTHNASVSLPNGEVIAEL
......................................................................................................................................................................................
>A0A0K0N6Y3_A
MSSKHDDVGSSPAEGTYIIYALHLGDYDYQYVGATTIDYRERLRLHKYKAKSGSQSRVHAWIRANHCQVHIQILEEHARACDEEKWIAILDTHMNGLNNHPRGVGCWIPQNLRSPKPKLKTKEQISQSISAGRLKSVDYIAICCTCGLESTLRAVRRHQSIKKHTEIEMTDRVKEKH
.................................................................................................................................................................................
>A0A0K0N6Y4_A
MLPGLRAYARQATGKPNLKLEAGDKSMTDGKTIWICPPLALASVRSHNGQCGVREYGIQACPACANQEYISSVLQHEIGHIMHGSFDTFSRGRVANILIDHRSDAKPSLPTKFYERIRLSLNPSTSAPKDSPLIWHVNQAMHPWLSMLMLMSEDIRCDTMRLANDKEERDNFFAINDDFMINGIESKDGVTFYTDMELDMQCGMAFMFKTTGHQIDGYFAEEVVDLLRDPEVSRLSREALSATNTVDTFDCVLAQLSWFNSKGYMLVDSGASDEELQELIEEIGKLLKQIIGHGTEVGEGGGFGGRSSEDREPVKDGLTPEKVVEVMSMIDTFDHVPVNISPPRVYEYNEGPNYKRSQISPRPLKSNERDIGHAVGAARLAFGVNARVEHHRNQRSGRIAGKTLAKRVPFSDDRLFARRIVPDSRSYHVVIGMDASGSSAGATLEMEKMAVLAMADVCSRIGVSFEIWAHCSDWYSQDMDAPVLTKVKSASDSWAGKTRENLRSLNASGANLDGHTLQFYRKQAEKSRATDKIVMYYTDGAMPASNYQEELEVMQSEIRYCKRNNITLMAVGMGVDTPRKHGFDTAQVDSSSDYKKVVEHLGKRLMK
...............................................................................................................................................................................................................................................................................................................................................................................................................................................................................................................................................................................................................................
>A0A0K0N6Z1_A
MSRAPVSAVDLSKNLRRSARYVNCTRYRATGATPAGRPVSVSPCVLLMSTPYTRAPVVAKLAN
...............................................................
>A0A0K0N6Z3_A
MAHTGHRTPLYDWMRKHSRVYVVVVEDCEDAESLDLAEVKWIAILRNRDGLLNVLDGGQGSRGYRWTDEQKAALSATMRGKMTGKKFSKEHKEKLSQAAKNRPRRQHTEESKARMREAKRTAGWRPSEEQKQHLREVNTGKQHSTATKALLSEKAKARGKTKDHQDSISKAVRRRARCDICSMESNVTALGRHKTATGHSWTRLDD
..............................................................................................................................................................................................................
>A0A0K0N6Z4_A
MPATGYLGHNVYRSADDHKQPTPVELLTGHRPRALRRNDEIGPAIAARTDPGYPAREGSSQDIRNAVAFRTRNGSVSAGWIPCRELCRWITGRYDGADNGCALPGSWVRELTEVASTQLSAYVYVVFSYETPIAWLDMRDTAPVPSPLLTVPDVRYSLATGRHQTSVLSHLPLKPNGERDYSRSYVTTGQRATLPDVDPGEVRRGRGASPFGPRSGGY
..........................................................................................................................................................................................................................
>A0A0K0N6Z9_A
MNGTRHHRTMGDVIAYLAWWAERYGYTTPDVAPVTLTLFNGGHTVAV
...............................................
>A0A0K0N700_A
MEACKAESEYGDVCCLRLGHPFEHVAVYEKTKTIITWSGAEE
..........................................
>A0A0K0N702_A
MFDYACDDCGYTHTDVVTDGTIGDYNGAFIIEHDMGMTIDSPVYVVVCDDGTSFRTTVLQ
............................................................
>A0A0K0N703_A
MIALARFLASLFERQKRRQARDTFRQGRNQVLHEYRVEK
.......................................
>A0A0K0N708_A
MEKAVTELSSFPVDDATLMTVLHSLDGALNYDALGDCSLIGSDMSFPQLLEFLSGPSDHTEYETDAGTVEIREDPAYSSDDVIRALILEIFELRGVSDNLD
.....................................................................................................
>A0A0K0N710_A
MTGETIATLDELLDGLPEIYAPVVRAVWRHREGVRDIAELGEAFDTLFRVMTDLRQLDEHDAADLPDHPANWKLCSAAWASVYWSERREA
..........................................................................................
>A0A0K0N714_A
MTNHKDANDIQMTLSSVQLARSSALREARAVLQAVTPISRVSADASDLIRVAEYIITGQDPWDGPTDDINAESADAYEEWKGEGTPL
.......................................................................................
>A0A0K0N715_A
MTSSISVFAFFMSFFVTSSLVFLVHRKMTAIAVRNENRQIQRQLELEKYEEAKMYMTDEEVEWIHKHEDLSKQQF
...hhhhhhhhhhhhhhhhhhhhhh..................................................
>A0A0K0N719_A
MSNVESSENVAQSASETPNLETNSFVEGDYVTWQSPSGETRSGIVEGYSGKNLVNVIRDSGITVAYSADRLTLATDDDDDDEPLLRMRPISSAEEFDAAISASIILNEDLWYFERLAKTFGREIAITAAGPKRVRTAAGAKKYGVPIGSPINAAKMQKASKDSIAKLSSNESNANSDLSWTPSKDSVSAFIKGDKAPKAPKAPKGESFDVKHYLLTGEKKPITPSAKSVKQVTPDDLFEDPSWEHVKLSAGIKAFKKDVGDNRHVVYETPHPDTKKYSWHIQSISTHKIVKQGSGSTFSESFQQYESAAKIVELKAQSKSSDDAFKAWMKADAEEMAKKSSASASVPKTAPSKEFISNKQVTLGKISNDPSEKFTPKKTLGDGTHPVVGAKAIDADGNVGVITDVYQTYTKMKLDSSGKTVQYNNKKLNGASQNTGDSPVLNNDAGPVDPEQLMAAAGHDPRSRAYQKSKLPDVLIGDSSHAWGTKERPMFFPSPDKHEKAWLKYGLSLTPTQNKAVWKQQDYESWKRISDFTFGSSKYNSHKPEYRDPAAMKAMDAAFDSHLVKPMEHWAVFSRGSSHHELPPSFGIEDTGKYGGFSGMSGIQMDKVIEQINSNAGKEYYEPLVKSSAVTAEVPGQFKSCFRILYKVPPGTKAIYVAGDKKGHVLSEYGQVEREAILPKSRRRVISASRSPQNSETIDLVIEILPESEESGVTAAALIASVEDDHSEDGMIALLPREEDAKDLAVQSGTTPEELHLTLAYFKSANDMPSDATISRKLSSVFGESEIIGAVGGYAVFHPHDEQKTCKVYLVQADGLSKANKSLRSEVGDYDAYTPHITAVTGQQARSAELSETAEVTFDRVRIARRGEYRDLPLSDLFKVVVK
...................................................................................................................................................................................................................................................................................................................................................................................................................................................................................................................................................................................................................................................................................................................................................................................................................................................................................................................
>A0A0K0N721_A
MTSPIVHVFDGKTGFRFSCMLSKTPRRIQYREVIYYRVDDPDTGEFLGCYVRSQWDD
.........................................................
>A0A0K0N725_A
MSSVDRFVLKPGDLVEVKDGKTAEKKKSLPKKTTSKKPLSKSK
...........................................
>A0A0K0N728_A
MTKNPQVVDTFMFAYEHQALAVRLEELKDSVTLHVAAQGDRTFRGEPRDIVDLSASVITREVSMPEGGENFVDPFWNGARGGAWMRDKYLRDVSLLEAVSVADPDAFFVVCDGDEIPHPESIAQAISEYDEKGPRTLPNTYREWYANWIAPDRWQPPHAHMNQPVIGKLQDFTKVGGAHMARCARWADKWPYTDHWGWHLSNLGDAQLVSDKFGQFAHTENNNRRDRDVERLEKFRTNRLDATKRFELKLTDDVPLCVPSKFPELLW
...........................................................................................................................................................................................................................................................................
>A0A0K0N729_A
MSTIDDLGVDAETPTAAQLPGAPFPEDGPIPTANVELEAPKGDPDAFGSSDTAAPDGVEDAEIEPSDYSDEIPVTYAEAAKALGSNDAGNEFDNLSVAPGVEFANKTSAEELSTKSEDKKPEPKKAARPPRRVAKGDDDLDD
..............................................................................................................................................
>A0A0K0N730_A
MSMSSSNDSDNAGRCDYEITLYKAPPLPAWNDRGRDPSDEVTESDLEKEIRRCVLNAGHVGPHMIETSSGGQLAVRNERE
................................................................................
>A0A0K0N738_A
MKFTASGFFNNIMRMNTAGDASAKETRAAHEAAVEKFKDVRAYLDSNQDVKDGVLSYVKGSSVNRGLRKKHANPGKHVNMYADGEAQLAALDKLFSHDSAKLPEDMVLYRSIVLPENLKEGSTYVEPGFSSTTIDEGVADIFGVYQKILAHGEDGDKSAATKKMVSSIASVEIRAPKGTRAAYISNLAQPEDRKSTHLGFKDDPLKFDYQREMLLDRGLTYRVVSNKKNHVILEVVKDGIDDE
...................................................................................................................................................................................................................................................
>A0A0K0N740_A
MNVTPIDATARGGSIATASEVQDKIKSLAVSLERLDTKSRYRNALFGLALGDAWGYRSEFTSYLALKRAFGGMVPSPEVKISKKGLPAGVWYVSDDTQMTLALDDALDLARREVYCALSNKSDVISLKHVVDIYTDSIVNEFQSWAQSPLNTRAPGASCMTSLMNQRTYGVDGTVPAWHDVVNGAVASDGCGAVMRALPAIFSNPLPLTADAAGTGLSCEREDVIETWRGLTALQAMITHRSPAAVLSAIVLAEVTRLAISWSRLDELDLEDSSNASRATELMAASGRASEPNFNTVTNQSRESLVSAGLVIIGQIRNGSWEGYSDLFLREVMKPVLLDLEFLFGEYGESVTTLKTDQDYEEALRLWFVSASASDHSKHSNAAGILSRLLTYASAAGATRHPDYDLGDPCEGIGQAWDAPSAVAVSLMIADAVRAEVCGPAEALEWAATSNGDSDSIAAIVGGLIGSLWGIRGSSDFEKRQGAIGWLPELESYGTIEETVFGLKPAFEPAYAEKLWGGSKPMQWNPPTRKK
...................................................................................................................................................................................................................................................................................................................................................................................................................................................................................................................................................
>A0A0K0N747_A
MGPLEEPNHPMSLSQRAKHSPLSDVHDVEDSNGFFEAARSHVTSSVLISVAENPKTGLMRELWLYRVAKTADFSGFGFEKDVPIYLYAGCEIDVEKDQAHIISSVSTAYVTRDYMDAIWKCLNLGLDRMIEKSNRD
........................................................................................................................................
>A0A0K0N751_A
MPKPRTPESIKELIGDAMTLDIRGTVGAAWVSKDAKLRENYRDFLDRKFEYQRSVESLIEELGLDYLSARFDSNGYLVGFEGTSEMFLDKTDKNFKPIPSDWRLDPNRRLVVPRTKTVENRASDTCRQFYALRDAPSLAKALPELPTHFVAEFENRFGKPVRSKVFPVRYVLGVDCLLAICSVHPDDPNVLESEKLFNRLWSEVPTHIFPKQKAK
.......................................................................................................................................................................................................................
>A0A0K0N755_A
MATFTKAVTTSSAWSDLSSLAGDVINDAYGGYYMSLARSTVVHLVDRHFNSDPSLLQAPAAWHTPSKREIAVNMTTFVNAFLDEIKDIVLPHHWQTLEDNGETVEYLTESGARWLARKIVNSRSDHGDDDYSGFDFGIRVERDTPEEKALRIVSAAFRGVLFHETGHDKISSHITKKWFQDFTPTQKRVVTMLEELRCERQQAIVRADRKRARADITESLSDFDASGLLSYDVFCMSLCTKIVVSPEKMLKSIEESKPTPSAVAANSTLILGRTLYGAVNPASCTSLKTVVETIVGTDNYLSLVEMWDEFSKQSGQLDPGWTTDFVKRWMSIFPDEVAENTDAPTTTTAGPGESSDSTKESGEAPASGGEGEANSSGDGGASEDEGEGDSSGGKSEGTERDEGDEKDSEDPIWDSLKDAVATEAEKVLEDSAKRSTESGAVIKPLTPEQAYSLSASEALTASRCKSVQVNPEDRIAATRLSRKLQSVYLEDVSHSVDKSLTPPGRLHGKSAVQRAALKKAGALRADNRVEIWRKKQIHVSSHPELTVGVMVDCSASQSWASEVSSRTSWILAKAFREVNATAASVSFGSGVYFTLRPGESLEKRKYKRADEMTELFDVGLGALDHVLRLSNRKGGARLLVVFTDSAFVKEGEFDLAHDRLKKLIASGCSVLWIQASYNSWSSDDYSFFLPNGVFTLKTTQSEVMDDPKTLMTNIENAVVKTLEDRQKMVMR
...........................................................................................................................................................................................................................................................................................................................................................................................................................................................................................................................................................................................................................................................................................................................................................
>A0A0K0N756_A
MIISFPPAAIAGFLRQKMNRSGGTTPVGNVKINGMVSDATYPANVVSDELAVSGAGKAIIRGTFTTSNSFDGISANLYANGSDLGQLSRGGTASGSLDVYRPMVDGDRVWLQANNGSGGNITAAAVELIPVSPITLDTWVEYSAGTSFSITTQANATLVIFCYNNTADTSYTMNIDGQAATKLTNDQHNIFTKSGLSAGSHLISVNGSLGSFRQFVAVSLLGVTTVSQQQKTNFGTTSSPWSISAWGSGQKILSALCPGMRPFSYSSTTADSFIGSSTGVSGHNRTLGVFLNSESSFSVSWPSNQNGYAWTVWLA
...........................................................................................................................................................................................................................................................................................................................
>A0A0K0N766_A
MTAGPSLVQTLWNELDGITSDALERDDRDSVEYAKLAGLGRGLATAVMIMCTPAFESTDQVIALSVRRVTAKQRGEEAPATPGFMGPGQTMDMMRQAAMTSVSGAGEASTTTADAHSDNKRRRSTRVKEAI
...................................................................................................................................
>A0A0K0N774_A
MHGPPYYYGPPDWPEPHPWEEALQYVPFDVPLTDEEKEELPPDPEDEP
................................................
>A0A0K0N775_A
MTPKIACLLTSPTFVGGTETALYNAYYGFQDLDVDVQAYAVRLSARSRWSNQALDYATPVSHQELLPILSEYDGVVLSNTYFPDKYVPRVISDPALKHVKLTTGWHGNDVMKTMLEAHEIVKRSPMWSGKYVRFWENPLEDPDVQWVDSVLPYIYQPPKLMRMPTKARHYDLGFVGRVDPRKGAFGFAVAAATLAEQSAEGLRVLIAGAPNDLPGGPLIHTIRKMLEERGWILIKGGEKMKSTWTLRFNESTIHYSGGFQYDEVPTILNRVKVYVNMTATRASRNHFEYTTLEAFNAGCAVIAPDDVPKTMYDAKPEFIPAAMSAVNVLRNGRPIFNDMTKSAPVTYAPMVDCMRDALDLAKSRNAFWQEKNREVILQAHDATRAASAYLKALDL
...........................................................................................................................................................................................................................................................................................................................................................................................................
>A0A0K0N776_A
MTAHFDVLGIDPGKHVGISHLRATTASVSNPHWAHLGKLQIESKLLETQHDFPSALARLREIFESLSNTRPLVVAVEHFVLTRTSTFGGAHFALEVTGVVHAFANIYTPRATLCTDQKPAEAKLISNPTLNDLGIRSRGDGSDDHAHMAAKHALLACARVRKGKLLL
.......................................................................................................................................................................
>A0A0K0N788_A
MSAIEFRPRWRDDAERWTVTSGTIFNILDNAKTADDEGLFPSQIVSELSRIVEKYSKSENFELRTASGMLLLTTPGVMALISALAGASPTRFKLVNKGALSRGPLMYTPKGRVRLTDLGVEEHSRIYAELSKRVGIEIKRTDIDMNEPILRWYPPEGWNVTEAQNAKLPPRREDRKRLTYRQWLTMLFKESRVWVAAQEELMSRPEPERGTPEREAYDRGIKTRHAQVKEIRKLAKTILGGGPEGIWIGKPLMPKDVHNDIQSFFSAGQPGFSAQTLESSSMAWELWETDEISMLEYSEIREWISMRSLETREFSDEALEANPDGVKTDDANRPIPYRKVSSRAEDASLKAIERIDPYGSNLPMDFAPARMAAQIANPEQFASIGADGEITSYQCDFVYGSDETDPGHVAYTRKGGSRCRNIAVMGTTRCEMHGGLLASPAETRSMILNAQMQAFALSTQALSTIADIMINGQNENARLRAAETILNRSGVVEGAEIEIAQDKKKGPKENATDIVMDRIRKLASYDTDPTEDEQADSAQNDENVIDSEVVED
........................................................................................................................................................................................................................................................................................................................................................................................................................................................................................................................................................................
>A0A0K0N789_A
MSPNPFSLAVSQPREPFLLLPKRWVLTDHSPRRPGETRRPVDFHDTPMNIATHLHRNVRKDLCDSIDEHALEQFESLIIAIRLEDLGVAQTLAETFSLSIFDDRDLQ
...........................................................................................................
>A0A0K0N793_A
MKTKETLHNELDALLSIGPDDDSSRVGPSIIGHCLIELGLVTAIECGWEDCIYDDREFVRDASVRNGGKLWISIDHVIPRFQGGSDRPENLMLLHFGCNSSKGVRDFHDDPGKKKEHSEGLKRRWKDPEYRERLRRSLAASQNSEKTREKRSDSMRKHWSDPERKKKHSQAMQKSWDTRKAKERETRNNSTKSES
...................................................................................................................................................................................................
>A0A0K0N794_A
MVLNPAKSRAWTEEELKVDPCLQFSIRPTAWAFGPLYFVLDHASCMTEPFIDTVKESPFYNDKEIPS
...................................................................
>A0A0K0N799_A
MTIDPSKCANDEAYMVELQNGRTTVGIRLGQPHSTEAGAYPWLVPYWGSLVWCSDEQIKTLEPLKQRPDKSERDTTSAWKKIADHPLLAECYADESGSLIDAVLARLDYLASLETAVSEPEEKVLDVPMQPWDILRAVAEVVIADGFAPTMLTTVLDVADYLTGQAGRIEAEHRAAQEKAAADAAREALIVKAARIQCDAIHGPGAFDDREPDDHVRDRYVDSTRALADAGYLAEAVQP
...............................................................................................................................................................................................................................................
>A0A0K0N7A7_A
MTRISESTWIRRTPSGLRWDVYLRGDLVATFLDESAATWFAENYPDDAEAVQS
.....................................................
>A0A0K0N7A8_A
MTVAPRFKIVTDVEACSGLVYVSPNNSDKWVWTAKLMHDWEVEDSWKSDGEFDSPGRAIADCYSHLRSLDFEPRGAVEV
...............................................................................
>A0A0K0N7B1_A
MAKTKARSPYLTELDSFSYDSNIHRHLCNNITSGTLTADDEDELSTNETLILATEWCRSYYNPDASHDLMQRIKNWFAAGRLDIDEICVLTERGRLSFRDVLAQLWPVYYEYERKGGAQAYEALDIAWLDKVTTAFQVIISHPAAENAAAEHRVKEKFAAFDDEWGAFRPLRPMPPEIPIDGFPPVLQEYIREVSKYGEVGESMVTGLVLGILGAAVSGTIRLELTNGHTEPLNPAVLVLADSGGRKTSTLNLIRKPLQEIEKTLMDKDTRDAMMRKIRIDDLDKEISGRTRSTKPDPSAPKKSVSELAAESKELDSLRFEKMILESENKSYRTVIANITPEELGNFIARSWSNAAAMISDDTNLFNQVKDLYGGSGDKQDIYLTTISGGSYTNDRRGSATYSFDQSALSVVVMYQDDRFESLMKSNPDLTYSGFIPRLCVVYAPKMAGYMQYRNNKLSASVQEAWRTVIHRIKNDAIDYIEGEVEQQIIENREKATPTPLKSVGYRTIKSTESGESIFYDWIRAREPLRRAGEEHSAISSWASKSNNRALVFAALFTLVDDPHATAVSSAYVRTGIAIENALTEHALYAAETSSETRAGMLKDLMVDIANDLEEKHGMEEDFVWGVIPAGVFNQKIKNVYWIKSSSAKGGATSAAKEYLQLLETYGHVRHVQVANPSGRGAPKKFWMLRPEGL
......................................................................................................................................................................................................................................................................................................................................................................................................................................................................................................................................................................................................................................................................................................................
>A0A0K0N7B3_A
MTDKPRPDYCCGACPGVVVNPAHTKCEACRTGYDCTCRDNPACPKTDPIALAREWSALDDSTDACSVSDALRLASRLADALELEQERANLHITECAAADAEVKRLDNDNLSYRRAIESLGGELLGSEEEIARLKEQMGKLRDENQRLAMDLDDYESDVDPEEVIYSRGWVEGFQAAQHKLGEFLDKRGAKGVAPLVAKLEAWAAWFAAERDAARVRLRAMRRRYEEERRAKTGNIDALNTTIIERNEARAIVSRVQNYLQDECGPFVAADGVESYRGASREKLLEILRKEDSGELEG
.........................................................................................................................................................................................................................................................................................................
>A0A0K0N7B5_A
MTDTLTTEKPYIEISKPGQMYSARIHAAGCADIRKDRKRGYTDTYEFGHSNMQDYVEDTFGDVASDHEKPNTEAWTRECFQQASEITVCACAIKTGFTRTRKEAAQRVDIFVSYDEKDEAKALGARWDADKRTWYMPNGIPSGFPEKWLKPSEKAELVKFEIESIPDGFYVEDETIIKIITSPNSGRQYGKQLVSASWCYAPGLVKKVQQGLAIPLTLDKAKELGQLYGRCVMCGATLTDESSIAAGIGPICATKF
................................................................................................................................................................................................................................................................
>A0A0K0N7B9_A
MEKKSLPLKKKSLETIVAGGVHYVRTAAGAKKYGVPIGSPIVKDSVTGKLKPDISLGSAAKARMPSPDTGTWEGDSTYGWGFEDTASGHTAYVKPFGTGFIWEVWSPAEDLGPGAQAMTSEGVESTREQAQQRAQERMPNKISSKKSGTASTTSTAGAASAFVGDKQRTIGKVNTGAKKGDPDHTTPKKTFADGSTPAKGQKVVSADGKVGTVVETYQAYSKIEWENSKGAGRTVANSKLNLSADSPKKKKELGSKPAPATPAKSSATAKTSAPAATAPTAPKSSPWSGYSDADLLSAFKTLSSEAEKPGFDSKSTKYAELAAEISKRGLTASKLTPEKKKRGRN
.........................................................................................................................................................................................................................................................................................................................................................
>A0A0K0N7C0_A
MVSWKDDYPLGQNRGYRPCSVDSCNQLQYTRTLCVKHYARARRHGAVDLGARPAWPAVCTAEEGCDRESDRRGLCTMHYARWRRNGTTQRVFKPHYPKRMSRQKNGEKS
.............................................................................................................
>A0A0K0N7C1_A
MRLLNLDRPTPDYWTPLLSVSEMQDFARRAANRVEEVSNLTPVAATVTGSRLRGLDREDSDVDTLVLVAEKRAKARTVASHTDSVTGLPTEGQVQSLDQFLLKLDTSVPYTEALRSPALVVDPAYAPLLRGAVPGFWTVAAHAQRFAFHAVTRAMCPTPKAARLSHAAYAVSLGLPTQLDRAAVAPGSAQSLVVAGWMEEYSLHRREVDLERGVDRAKDLVKVFDVCKHLRGLD
..........................................................................................................................................................................................................................................
>A0A0K0N7C3_A
MVDHAASVQGVAIVVSKLSASGAIIPGPKTAYASSAFMKFGFTPEYTEGDEIEEKGADGSVCVYYKSPDVLKRVTFSLSICDPSPEFTEILVGGSLLTDGADTVGYGAPEIGVDSIPNGIGFEVYSRAIVKGKPASTNPFWRWVFPYAKMKFTGERALENGMMANEFEGWGIANDLYDEGPLGTWDHGSTKAFQYARAATAPVGINDYLAVTGS
......................................................................................................................................................................................................................
>A0A0K0N7C5_A
MNSKHSKRIKKATVGVAIIAGATFGAACSSEDAGTGLGNVTETASVVTKTVTSSAETETTAENADAIQQYLNKVRSGESGVKDDVLVEVGRQTCQDLKDGKKQTKTMLLDNEEDERVRDMTIQQRINVGAYSVQYFCPDQMGAYTE
SSSSSSSSSSSSSSSSSSSSSSSSSSS.......................................................................................................................
>A0A0K0N7C6_A
MINESNKLEDRQITDINNPAAKIKASQLWSSDLGQYIAFVQDEKIVTGSLLQIIHYGTNTSFRDKDVKKGAIRVSVGSEANSDSYLLRGRDEVWVLQDKPEVTVTGIRIGDKKRY
...................................................................................................................
>A0A0K0N7C8_A
MLSAELKLNNRVIGTFEARRLPYTDASGLPTYSCHTKVEAPEGRGTLIGASRVVEGHDPTRDDAWKLVHKALSWQADAVLAQTRKELLETQEKARDWNQRRITAEDERDLLQAELDKTLKYRFYGQVDRLFNRLVELYLGR
.............................................................................................................................................
>A0A0K0N7D1_A
MQKKRASKVTTMLAAGYAWKKLPNDVEWHATKDDLNYVIKKVSDRSYDWTVTSLDGKEIITSGSTLGYAFWDAADDIKKIMSESLI
......................................................................................
>A0A0K0N7D3_A
MSLKLIAEVVIEIPVPDDFTEEDLHDRGGLDEMIRDLNAKLSDIESMYNISAKLFDCTVERHGDYATEN
.....................................................................
>A0A0K0N7D7_A
MTSPEFWYAKGDKGDPGIQGPPGEQGDEGPSGPPNSLSVGTVTKVPAGGSPSASIGGSAPNQTVNFGLVTGDKGDKGDQGNAGPASALSLGATNTGAPGTNAIVELTGSAPRQVISFTIPRGAKGDKGDQGNVGPEGPRGYGIIANAGTPTVTEPSGPPEEDLIWYLDTITGEFWIWVETSPETFQWVHQPERGSVKGTQGIQGPPGEQGDGGPAGPPNSLDIGTVTPLATGANPTASITGEAPEQTLNLGLPAGPKGDKGDKGDAGEVSTAALNTAVNNAVAALVDGSPGALDTLNELAAALGDDPNFATTMTNALAAKAALTDPRFTDQRVPTDASVTQAKLAPNGGFFNVVNMTDAMDPGYTFGKGNWIIKNNSDPDPANHFLMYIIYGANAGESAGDISARGAMLPLITGLEGGIGLGDKGTISIMDNGVSTTKLANGSVTAAKIAASALPMDMSFIVFGKDTARAAGTGDNPFGHKFQRNVTIQSITFRCLTADASGNLVVEIRKNGSAVSGTSTTIAAANQVGGATTGSLSVNFSAGDIITIYVTGVGTTPGKGLVADIKVVCA
SSSSSS....................................................................................................................................................................................................................................................................................................................................................................................................................................................................................................................................................................................
>A0A0K0N7D8_A
MKAVIDGIEVDLTVEEFLAFRQATASSPVTEVEPVDEPEPASDANPISRHSSDVSRSLGVKNRNLMRAALGNIRNELVSDEDLLEWIMRSAYPDDLLRILNFLASEVTRHAQVYDNGVSSLSRPKAHRSSVLAALIMYFIDMDKVTVRSKDICVYLNQDSIFPNQTWDEMFRDLSDILVARGITPDKRRAPSRDLRRNLYSIAGASVLKALPSQNVKYPKFKPGVTS
...................................................................................................................................................................................................................................
>A0A0K0N7E9_A
MSDDKKPTDVPPLPEVSTSKPDEELALDAIKKLRDLYEATVGSIEPSRYEYRRSVGGPVYKPETDATPHPSTSDRVIDTASREKRIEKIAEWVRRGAIRGEPVGTTTDYKVTAPDPLVIPAADGDIKIESDIDTDTDTDTETKEGRDMSPWFVFNYTPFATSKYENFDYFTHRLQKLREGEVGGPNIRRVPQARIPLTWGGKMLRKSPTYADMDRSLMTYRIRNMSKVESYNMNMALNDIAFWKIRSDRPDKTMGFFGVHPNSRVLVDSCFAASEMMSDESTGATVNYLWSLYASGGGNPESSPWYMSGSQLRSDASELTVLYTDEAGAEFDGKIYTSTDDDLKVIGIPENKPVYREKEWIAAMNEDVWSDASTFTFSGDDPNFVEETEEKLAPEEKPSEPKAIEPAHYVRPNGEAYYPRVLNTGLRKSKGSSDEITDVAAVRKAHANGLNVLLLGDPGTGKTALCEAALDDLYVVECDASTESSAFIGSYIPTGLDSFEWRDGPLIHAAREGKPLFVDEIALCDTRELAVLYSAMDGRKSIHVTANPEVGEVEIKEGFYVIAACNPYAPGAVMSDALLSRFPLQLTVTTDYDMLKTLGVDSRMLVIGKNLAEKKQSNLVSRAPQTRELLSFMRTKAVFNETVALSAFIATAAASDVDVYRDVVNSTYGVEVTPIKV
.....................................................................................................................................................................................................................................................................................................................................................................................................................................................................................................................................................................................................................................................................................................
>A0A0K0N7F8_A
MVDWTTVSVRDRTTNEDITAPVVTEADFAEIEAFANSEAAALV
...........................................
>A0A0K0N7G2_A
MIAMPIGVARGRIVELQTKRGNTVEGEFKREREELIYVKDEKGAMQVVSLDDIEVFVIAEKQDGTEDED
.....................................................................
>A0A0K0N7G7_A
MTTLANVALGILIANCFAELPDWLVWAGTAIIVWDVVDTIMSAVDRRKENKKIEKRDDADIS
..HHHHHHHHHHHHHH......hhhhhhhhhhhhhhhhhh......................
>A0A0K0N7H4_A
MTDSTPEGMKNKIAMRTTVMSVLQSMQTILGGVRSDGESIEWASVASKLQGLTSEDLEMVSDSTKAALKSFDNATLNEKTLSDVADAVSKMSLDDQQFAVVLKVYLAVAQMVLDDSAVDDPLSRIDGLLGFSTIALFKKVLLKRDAQTVDGEVVSNDAHPLLVHLLATEMDPEDPVEDSVTKTE
........................................................................................................................................................................................
>A0A0K0N7H8_A
MRRLKMRRRARKIFYARAAYESGDSVLGRSLENEIRAELGQEPIRDANDSIGLMQQVSTAWKRP
................................................................
>A0A0K0N7J0_A
MFKFTITNNAGTRVVGPADTREEVNDYVKKWDREARGCAGILADDAPMNGLIIDFDAEVIGTWRLEELPDVTGSPESDSEIPGEDTW
.......................................................................................
>A0A0K0N7J4_A
MTEKVPADQIENIVGAKRHQTQHIGRLIGPEGDGNLYILHSQECRDEFEDLRDCPFSLVLDWYGVFTSAWDGKRDVPVVLDIFFPFGVIPWIEENRECDEHVNVVKQ
...........................................................................................................
>A0A0K0N7J8_A
MSKQAKFLLSCFIGCVILWLVYIGGLVIATVFVVRLAENVSGWMTGIWGGGSVVAIIAVVLLGMLANETRRSL
.......HHHHHHHHHHHHHHHHHHHHHHHHHHH...........hhhhhhhhhhhhhhhhhhhh........
>A0A0K0N7K1_A
MTNTAEATALTFSHQGPISTAVAGAYYFIATASRLFVITESGVSSSSAVATRREAITRAKSLAEMVR
...................................................................
>A0A0K0N7K4_A
MISDNYPHSGRFCRPENATKDDWDRIDRMFFPESSNSLYAIIARAACIRCPFRQACAQSALASGSGGIVAGILMPLDGDKYANSTNANKCRKELTEIAEGRISPEGEARDARYLKTARAFERISKLAEQGVKTPQIVEIVGVSERTVCKHRAVAGLQDFTNNFEKKREQQQILLEKRKRHGLAALIA
...........................................................................................................................................................................................
>A0A0K0N7K7_A
MSEITHPNEMQESQSGNEVFSAEYNDKPAFAVRAGTEDGSPWIVVCVDGEIATVDDGDVLLEELMVPERDAIPSDPVMRLRLVMIQARQFLAKDPEDDKIVADILTRRMKELRDTQDDD
.......................................................................................................................
>A0A0K0NGW4_A
MDVNPTLLFLKVPAQNAISTTFPYTGDPPYSHGTGTGYTMDTVNRTHQYSERGRWTTNTETGAPQLNPIDGPLPEDNEPSGYAQTDCVLEAMAFLEESHPGIFENSCIETMEVVQQTRVDKLTQGRQTYDWTLNRNQPAATALANIDLKYFNESTRKKIEKIRPLLTDGTASLSPGMMMGMFNMLSTVLGVSILNLGQKKYTKTTYWWDGLQSSDDFALIVNAPNHEGIQAGVDRFYRTCKLVGINMSKKKSYINRTGTFEFTSFFYRYGFVANFSMELPSFGVSGVNESADMSIGVTVIKNNMINNDLGPATAQMALQLFIKDYRYTYRCHRGDTQIQTKRSFELKKLWEQTHSKAGLDGGPNLYNIRNLHIPEVCLKWELMDVDYRGRLCNPLNPFVNHKGIESVNNAVVMPAHGPAKSMEYDAVATTHSWIPKRNRSILNTSQRGILEDEQMYQKCCNLFEKFFPSSSYRRPVGISSMVEAMVSRARIDARVDFESGRIKKEEFAEIMKICSTIEELRRQN
............................................................................................................................................................................................................................................................................................................................................................................................................................................................................................................................................
>A0A0K0NJ09_A
MAPPRIRRALPRQDKQGEGETGENRRSISGCCPVKIRLSAGFLAAKVSVVVWFSRRSIRPLGQLDPMAVNKSSVR
...........................................................................
>A0A0K0NKG4_A
MNFGAGVDSVRFSEFTGWITLGKATCIFSFINEDGYTAKLYVRTGRQKFGAETVIGGPGYSCARNMPRQIPPSQLKQTGRQSSSEAVPILSWHDEH
................................................................................................
>A0A0K0NKG8_A
MADVWSNSYFDDFSGDLSKWSFLRDNPNDPPYIVGGNLVFPEAPYSGAFGPGLWEMTGSTVYLNVLDWGDKLNFGPLTFDSVNGLRSAYDPSTLIRAAQDAPNLLLIEFTNTSIYISQSGDNGSTWNQIYAGDVSPTFQAATGMNNPCEWEIDTAGAPVVGSFNVDPAGVTVNRSKYCENVDVTQMLGQVGEEIPRWIGDSYDDAIHLASEEIDMMVGRVYSLPLVLKPGSTDQLLIKKICRFITTGRVLMAASSAQETNQVHKYASYLLIQAQNALDAIVAGKLKLNDQTPAENTEQDYDSGPTIFLSDEDSFIRWFYGYGEAEFDVPSPGRS
..............................................................................................................................................................................................................................................................................................................................................
>A0A0K0NKH5_A
MSGLADLYTAQQIDRYIDEKIANGLIKQRPAPKYAIVKSIDTEASIAEVSYIGEDSVVKVPFGVAAPSEIGQEVRIEGVPGDRFIASVRGTTAVEQGISDNADQIEVNKQDITDALLGTYEGDDPILSQLMGWAGSIGQDVSFDALLAALKGEYTGENPVLIAIQNVTKPIRIIFDGAGLIPDWLLPGISIGKLTDNSVNLIADGAFQLPPPTSNPAGSWYHSETGGRGDTGAAAFDANGTAEEILSAPIPSADDLTFIGYARTEGAYAPGSGDTFVVTGYAYDGANVLVETKTLVSGRPGDAWMEFSGTWNPTSSATNIVLGLKATSVLQSGTIFVDDARLSRPQSIPQAWVQNLLDDLQGMFGWIETLVDNLLGSFGLPAIGDLFDRIIDLGDEIADFFGLGQDTAGGLDTLIDKLLHNPLEALGQIPQSLVTGLNTALNNANNFIQNVINVIIQGIKKVPIVGGSIANLLEAVTGLTNTVETTETNVTIVQTQVTAVQEVFSVTSTKPLWTCLDPTADSSFPLAELRQPVPHTHTYGEGSFPSTKTSGSSGIFEFNVTGTQFVGANIRVGESGVRDQISIMARRTGTVNDFYGYAFKMNPDGSFTHLTVTANMASDLTTASSWITSQFDQQVIVEPGDTILIIFSGSGTVSIMGIQTVFPSIVTGFRPRQIGFDIGAGGVVSDPSGNPFISTINADSAYSQKTPYVELGRDIGQAAKRSFFDNFNRSSLGNSWLLGRYDSLNGTSGGSNLTIKSNRVENVSSQLTQQRAWGMYTVPLSTDNISCEVDVTGNDSPECGLMVCASSTQGNFMALSVTESTAVLVTANDPAGNGASIKSTTSNAGAGHWSLTYDIADNTFRAYKNGTQVMQWVDSGNQIKHGQGQRFCGMFIDHKIFNSGPALDNWHAYDIVEA
SSSSS.............................................................................................................................................................................................................................................................................................................................................................................................................................................................................................................................................................................................................................................................................................................................................................................................................................................................................................................................................
>A0A0K0NKH8_A
MQYKQFILDELMSDELAEKVENDVIDNLRASLAADDDPSNDDHEILITRGVGADASGRTGTYIIGTVDAEPEPYPEVSREEYEISEAKPTKYMDNAPTDFNIDDDGYLTHMLGKVQG
.....................................................................................................................
>A0A0K0NKI6_A
MAEFRRVITDVCGDDIVVSILDSEIYLEVKDDGGEGGIAALDPSKALSLSIVLREAQMEVDKE
...............................................................
>A0A0K0NKI7_A
MTIDAIQNISIILAAFNFYLDRRRMDKLERMIENGRV
.hhhhhhhhhhhhhhhhhhh.................
>A0A0K0NKJ3_A
MPAIGIIKKEQPHRCSPPEYPLVRGWYDAPIYPEGTVWICDDCRKPWIVVDTLFQTEWKEALGIHSTRKQKRKVRKLVKVYKKYGKSINFPRVYQKTYDSISEFMDAQKEDK
................................................................................................................
>A0A0K0NKK0_A
MKAIIETSTIADAMVKAARVSPKNYSSGEMFTNGILVEVDENSKNIFVSATDLEIFYRQRMTGMNISGTGSWRISSLATKFIDKLPKGRGSVVELNDERVPGSLSVVREHKRGETFAAVPLIVGSQFPEWEPYDELGGVAVNSLSTKIESVSWAASKDDALPELQGVFMDGYTVMATNRYVAARVPLMIEPLVDNHITIPHNALTGVIHHAGDALVVKTKRGLGITPDEFTQVEVVRFADNPCEALDKRLPGVNDFDSSITVNTDDYRNACEQIFTILKKDEKGQVKLLASKSALNFTIQSESENQCQEAIPATAGPDIPTVITLNAMYVRDAIANATGQSAKIFFDQGVQDSKKFLYIQGGAGYEAWIAPQVSI
.......................................................................................................................................................................................................................................................................................................................................................................................
>A0A0K0NKK1_A
MANAEEVENALQELRAAAEEYLESQNALQAAFDEIERQVNLIEEYIAPLVALENIDMSDGVSSDWLFENEDEDNPSTLITREVIGIVGEVINAFCEAFSVKIVSKPRKGTRK
................................................................................................................
>A0A0K0NKK6_A
MSDEPFFFNPNDPSSFDKLEAHLKNDYERNVYNQMRNTAATNEMWAWIENLEIRDLAMLYFILMRINPSGWQDSGSDSVMLMVQNLISQTSGAIEVRARQQGVALDGPQMINIILGTGVIDTEEK
.............................................................................................................................
>A0A0K0NKK9_A
MAEMTYRTKYFVTQGSEDYRIATAVRAVVDMLIDSPMPITRNVCGNRNHWGDKCGLPKGHASAHAALNKSGAVCVEWEKLTRAAL
.....................................................................................
>A0A0K0NKL2_A
MREHQIKASGIVDIEVTREMVHPKTLHYRGKSALVHLDPYHFCGPFRRRVYKDKNWNNGRLFIMSYGCRVPLSMPLERQVYRAIDRETYFIEPPVTEEDEYNREAGRND
.............................................................................................................
>A0A0K0NKL3_A
MTDKPEHEPLNEDAIAEEIRELFKSDDPEMASVGFMDMYTLFRYGNGFTEDQALTLIAKFVVEHMNAIERSKK
.........................................................................
>A0A0K0NKL7_A
MKTISAFDEDGTRKPIVDLRAEVELEVLITGKVEVDYGDVKLALEIGPDGKLAITGEKND
............................................................
>A0A0K0NKL8_A
MTDTGVDAIRALLGDLDAKIASLSAENRKLEESAKAANLSRLEAEGELRKLQENLADSEPRVGVEYMTAMQFVSKKIGQRNTALSKSIGMRAVKIGKDRGVLPVKVSDFQQNAINAWPIDIWEMAYKSHLESEKY
.......................................................................................................................................
>A0A0K0NKM1_A
MENERLYDDSIFYQGEGKPVPYSLGQLINNLEIGHLTKAEQEPIIQEWLDSNSPSEALMRSIQRRGYCVPKDGD
..........................................................................
>A0A0K0NKM5_A
MVAMSRRNYTDRLESPAIKHKNPKTLNEIDADHEKRDRLRAQRDARIQARKAVKN
.......................................................
>A0A0K0NKM9_A
MADYFQVKIVRDLADYFKSRSFGIWQIISSQDRSEFGKTAGQSTI
.............................................
>A0A0K0NKN1_A
MRMTRKHVQAKIDRINKRIGFDTVEHNTVGAIQLRGMNGGYLVDRICNESGGINVLYSGSLRECAAFIDGMIAMPRTSTIIKPMFPGIGDQMKAGHKLRNGHELKGYLESSDGGETFNIVRTCC
............................................................................................................................
>A0A0K0NKN4_A
MLWIVPIDADIDDYAREWVDYFAGDVYGAIVDSDDYAISDNSVWGVYGDDYAMQTLSEYVRYALEEISQTIKDNKRKAMCA
.................................................................................
>A0A0K0NKN6_A
MKFEGMPSGANAVFTLSTGQKIFADDWQYDDENKWILVCQEKRMSTCLNVDHIVAFNFVHKNYCPPVGHIVASENGEPPHFYGT
....................................................................................
>A0A0K0NKN7_A
MNISCMCNECICIVMHMHSYGYLYMGTCIWVPVYGCLYMGACIWVPVYGCLYMGACIWVPVYGYLYMGTCIWVPVYGYLYMGTCIWVPVYTHAARASRTGYRCVPAAARYMHLYRQRYTR
........................................................................................................................
>A0A0K0NKP0_A
MECLQNVCGYFQFPLAGTGGHSPFGHLSMAHARGAAKFVI
........................................
>A0A0K0NKP5_A
MYDNGARVVEQPVLEAPMYDTQTNTWRLTYPVTTGSNTYRSATKHVGNNRLIEIREVDG
...........................................................
>A0A0K0NKP6_A
MQRRFYYKNQRQETPVNTRQALRAKMDRDIRSLNKRRVILFLVLFVTIANYLIRLYTVDFHPTGGIEVWIAHAFVATITPLVAGMLIEQNMRQRREEQESRKPK
...................................HHHHHHHHHHHHHHHHHHHHHH........hhhhhhhhhhhhhhhhhhhhhh.................
>A0A0K0NKP7_A
MSSQLPRLAKVKAQYHAGSDTHYVLGWFFRDGVQIDDYPVEPDLSVKVEKSGAYLDDTDTREEIALFLVDQMSARLIDRG
................................................................................
>A0A0K0NKP8_A
MGDVIRHEKHAYNCVYATENLDLDLECELCPVAPEPSDERVVMGLGEVVVSDEPRVADQKLSDSIMEVDSLFTIPTLVQARILTTEQLTEEFRALGNRLLIEMPEGRNRDEAIRVLSTAHLIMVRGMALD
..................................................................................................................................
>A0A0K0NKQ2_A
MTSTAERFAWTGDQGITVTRSTKPEDDPTVFEDKAGVKKVRDADYWGAPVGTPIVAGMRAAHREGGAAGVRKFLRTQGKPKKTPSSRSGGRTGGTGKRTAAKPTTVATGRTQRPASERARAIQDAWGDRVEPGSRDFRRRGASNREYTEAYVSKAELTKARETAIERARTKAPKPEKPTIARNKWIIKEFGGPGTGAGDIRGNSHDRSRRSWAVYVAFGGFNVKTGKDKGYVPCLGCGAKMSWHDNASFSKFPKFEQDKIITTGDGGSYNPQNLMPLCAACNNKRGSKKLWDIPAFGKQSKPSWYNDKFADMVKRTRASEKAKAIRPRGEFPEVAMPVPPGHPGRVRAVKGDALDRSERFWDVSDTEGTEDQGQPSTGDRVTAHLWNYDGRHNDVEAGVYPPDVEDAEKTIVGTLYVEEVDSLFGKYTRHVIVGDNGEVRHIEEESIELVAKSPDYRDRQLFTKTRSRALGVELDLEEKRGLRRVRTAEGVEKYGMPIGSIIGSAPRPPKGRGKGKSTKPKINDMRGGKRRISGKNGKVEKPTASEIKSFEKWVLDDLGVPKKNLDDFKNGVKDSRGVVDLYMPRAGATISIVDRPGETIGIINIQTGSQDPQTVELSLGGRDRDLAWEVLAVALHRIEKRNNGEGDDYDEDGFWPANRSPREYDALPEYWGGVRGVDWSEEGDDTRPTDEARRSLIEKEAADLGFKWDTTPGGAYRQYHANEDVGLWAKETANAVMRSHEEQFPGFAKLHASIISGKHRRAIAWNGLGVGDGNDVNGKWRRAQVTIVGLNPDWFGEDYDNPTNNMRVSRSRQASKRDGKLYRWHSIDYEDLSGTMGVDKYDAQLIGTLTHELGHTVGNILQGNMVRDGDFANYVRGVDLDNDEATVSTFFRGQLLDLLYEFGILKETVSAKELDNPLTFQSAANKDLMPLGAIDTEALAYHVSVYGSTNFAEMFAETWAAYQLDSNPTQFVRELGALMEDALNMYLDEETGARAQFKTFTATGGLEIS
.................................................................................................................................................................................................................................................................................................................................................................................................................................................................................................................................................................................................................................................................................................................................................................................................................................................................................................................................................................................................................................................
>A0A0K0NKQ9_A
MATQRRTRPRPAKKTTPPAQRVDAPVEVDEVEPATNTQEPADIDAADELGGVLDADSTVPDAGPPTDDDESGEDDADDVSDEVDDEDHEDAIYNSEFRTFWNEYVETNGINLPEGHVLFPDEPLTFKGNTLRGSVVEVSEDIYRMVIPFRSKRPTFVLVARAGTIVPKAKFVTAEDYRTATQGALDVLLGE
...............................................................................................................................................................................................
>A0A0K0NKR7_A
MVLMSKTRGKQIKPTKLQAVIQAGLPKDECWLYPGALDKDGYAYAYDQTTGKSGRGARIAYRLTFGDVPDDMVVDHVSARNCVSRACVNPYHLEAVSQATNVQRSKSSTKRSCKHGHVYTKANTYYTKEGWRQCRVCQRRRSKRREP
...................................................................................................................................................
>A0A0K0NKS2_A
MADRVGIDFSANEIDPAAIKAAGVEAVINYISEARPSAPWMKAVKPMKAEYAKRLRDAGIQIVSNYQYGKTGDATPSDWRGGYEAGKRHGAIALSNHWKAGGTPWRPCYAPCDDNPTMDEVTKYVLPFIKGWAEVWGKEYTGIYCNAQTWDWLKSLGAPVTWFWQHNWDGKAEHPHHPDAHMHQVRIDKDRVGGTGVDWNILLKADYGQWSLSKNPNPIEKFPIVDMIKTSGVGYNAGNSGRLRVYLHSSEGKDWVSTARGTMQYQATSQTGSYHYLIDDNEIIQTIALNNSAWAVLSDNDVSINICLVLSSGATGYGITARENQPKSRAQWLEHEKMLKMLRFLIDHVCRETGIPKTRVDIKGVGQNKRGVSSHNNYTYGSVVLKGFKDGTHWDIPDTFPYSYVLEGSVEPTKPIDPNAWPLPVGYYYGPLDGPEQSISGQFSGDLPEWKDGLGRWQTKVGITASKKWDAQTADAVAKLQKAKGWFTDSNKMKGLLAKGEWDSVITGGWKITDAKPEAPDPTKPFVPTPKPTGRFMPLVEGTYKIGSGYGPRDGGFHRGLDFEAKDGTPFYAMQAGTVLYIGPADGYGQWIVVDSDNAQGAGCVEYGHMWNAFATGLKIGSRVQAGQLLGYVGSNGESTGPHLHVAVHPYEYNPKVYVNPADWLRNAKKHVAPSGSDDNKEVPPVTNPEQPASERAVKVSDLTGDGLSDRFGMRATDLGAMIEAPNGKLVAVFGDTWKDRVGGIDWRAPVILIGSKGANGVIQWERAGGSDPNYARQLWAYTHDSPPWTKGGISTVLPSDLLRIGNTLYLHVMVNKGFPTVAWTEIWKSEDSGISWTHLGENSKLSGTAGNGLLQCLSWDYNADDDYVYAVSTGFQRDKGIVLRRFRPTQINNQSLWQVWNYNGTWGWRTNVNPSVITPSGEKWGELTLRKLANGWVLGGLSMHSLGLSYRVLSSPTANLYTTPAKRLIWGCEWPEEDHTVGKVAQTYGGYIVPGSKLGVDGGVDIVVSQWNTTVGWPYKVMQFRGTLPAVWPDVVRPDASAVLDAADNLTTAMDTYKGGVAATGPEARQIAVVNAELDKLEGIIR
...............................................................................................................................................................................................................................................................................................................................................................................................................................................................................................................................................................................................................................................................................................................................................................................................................................................................................................................................................................................................................................................................................................................................
>A0A0K0NKS6_A
MLQRGIVTTEIPKLHIVLPLVLFHFPASENYNTTNGGDQNTES
...........................................
>A0A0K0NKS7_A
MAAAKKKPTPRKRSAPATKKTTTARKATPAKRAPANKKATTTKATTRKPAAKKTAQTYEPHPIEYTDEGFQVGTDSAIIATTLVTGASDRAEINALAEKEIKKVNGLTTRTGKDKYTPSMVSSILSRMLATGEYEVQASWQLVKVEKKTRGRKKK
...........................................................................................................................................................
>A0A0K0NKS8_A
MTTRTATFARRRFTVENIAGQDVRLHQGSPFCDPTGEAPIELPFVTEKISERRSHGTCIVDGYYYEVNYYPHNYASTGENWYVLGVEDEHGTEIHYSEHRTIEDAKAYAALI
................................................................................................................
>A0A0K0NKT1_A
MEHVCRDFRFSPPGSFEFVYRCVECNKVKDSDPWPCVGNGNREDSAAGIPIGRM
......................................................
>A0A0K0NKT2_A
MSVHTTIAMSSFPSTLPVGSVPESDWSLRRRKGNRVRYQNNVTAVWDSKFSLEPGDVLYREIDPELYGEVQEAPNSRLTDTLKPEVTVKASNTAPGDFEADKVTVEVSTTVPLEEHTRDDLRALCKQFKLTGYGKLNKAGLIALLNENGVLS
........................................................................................................................................................
>A0A0K0NKT4_A
MSTAPEKKTKKVTMRKRRSDSPEENLRRIAALRKRQDEIGAQIKERQDELLKQLETSELDKLIFKDEEDGVTITGTVVRSETVSMDEEALKKKVGASTWKKITSLVLDKKKLDIAMSSGDVSLTDVAAVSTTTPRSPYIRVTVK
................................................................................................................................................
>A0A0K0NKT6_A
MALSEEDINSKKARNADNEKKIAELNAKIAAAEAAANNDVRGEKLDREDEKQQVEIARLTALAESINGGGAQETAPAAANTRPTGTQRNPTNFGGAPAVTENKE
........................................................................................................
>A0A0K0NKU2_A
METTHRVIAETDTGTFVLLFRGSEDDCLKYHREIANREVKEQPTSRHDLDNMIPPGTTVYVATIDLRTVLTGRERAYEVVGKPLAAVTEVDVRIEILRSVDTGSELTHRYARRHGVGNVKAVRDIRAELWRLWYDTHVETVAEGLKVISDKLKEQPHGQG
................................................................................................................................................................
>A0A0K0NKU3_A
MGSAPNHNYDRIILPGNQGMYVLMYSDISQIKIASKQHILLPLSMHGQTQAAPAQGTDVFLRADRYRLDDPYPFRESPDDYVCIRRSEYDALKATLGE
..................................................................................................
>A0A0K0NKU6_A
MPSAADDVNTQFMGDKDKNGKWGWTGLAPQPDNNDVRYSQFVKKVVDRQTVVEALGTLVFEATYRIKAVTDVAEAKKRAVDAKRGETVLGHAAVASGLAITNNELLKQILAEVKK
...................................................................................................................
>A0A0K0NKV2_A
MSKYGEKHKSRTATCTAKDNSGKRCTLPGVRLAHTIAGLQWHCEEHYAQKIAAGDPHNPIRSKPMGYQ
....................................................................
>A0A0K0NKV3_A
MKHYEGVTAKTFKCPDCQAAPGGECTVPTDNSRKPVRWFHNARERLVDEVKYNDRCMPEWEYHSTPHKGCVLR
.........................................................................
>A0A0K0NKV4_A
MKRLYRVKIKFNNGSTMRFSAEEFTLRSNGASATWRNTIPNLVDLDLDNITYATSRRRPIWYIMKMLGKV
......................................................................
>A0A0K0NKV7_A
MGEYTCFNCRKGIDWDQYSEEWFHLESEQSACNSDDSPGTSAEPDRD
...............................................
>A0A0K0NKV9_A
MPLTKKRSMSSKKPASRIRSLAGISKVSSSQQLVKAKKRAMSLPLRKRESRSSALYDEQVIVRLLQRSEVDGDCLILPSSINDNGYATCSYHRKTWSVHRLSYTLFVGAIPDGLHIDHLKGVCSNRNCWAPSHLEAVTQTENNNRTRRDRCKSGHLLTDDNLIVEKGGNRRCKTCRTKWQKSYK
........................................................................................................................................................................................
>A0A0K0NKW0_A
MGNVYRDDSGYKAVIKVIKKSNGGKFEIEVNAPSVEKLNEKVAAHMALVDEDDFGQSPASAAREVLGIR
.....................................................................
>A0A0K0NKW3_A
MELPKLSQYLLKHTPDESGHVCSCEFMGTGFGDWAAHVEVGWKLESRKFKATRAMEPRSSEPHEHSKEPLTPAQEKKYIQPKPLMVPPPIPGKK
..............................................................................................
>A0A0K0NKW4_A
MTLFWLVVGSILVHSALYVFLLRSQEKNALMYRWFERVFERIAKTLFGWIDREG
hhhhhhhhhhhhhhhhhhhhhh................................
>A0A0K0NKW5_A
MDRTSGVNLMNRNGGKVQQNTGRNASELAKFLAIASGLTGKRQELMADKKAKDKAKRRAKRKRTGR
..................................................................
>A0A0K0NKW8_A
MLNDVLSIEVDPTNTDDDITVEGAGNGTGGGGGRKGGGSKKRSAKKGRSSKKTSRKGAPAKKGRSSKKSTATKRGRGAPAKKGRGAPAKKAATKRGAPAKKTARKQPPAKKRRNG
...................................................................................................................
>A0A0K0NKW9_A
MAVAGIELEGEHVNRVIADLNNRLGTVLMTATLTTVHGHFLNKTERMFQDERDPYGNKWAPLAESTISFRESLGYGGAHPINVRTGGLRDSMTSAPPDILGHSDGVVTLAYPSRKMPAGNDGMKHRQAAGMLKGPARPVIGMDEKDVAFVLGTLRSNLFTALGRGR
......................................................................................................................................................................
>A0A0K0NKX2_A
MGYKWEVSAWVKENGEYGYKQVYFGKYLAAALVAAIKAKKNSGCVKLEWR
..................................................
>A0A0K0NKX4_A
MSDTVTIDNRKLDSLISQLKACGGDKCKRNKCKRCQRGKVAEKTAIAARAKKASENKKSKFVGKIKAS
....................................................................
>A0A0K0NKX6_A
MEPNENKETPATFRDTNGVEWEYDEAARQWVRVDEKADSNG
.........................................
>A0A0K0NKX7_A
MTNPDEKIPWIDHNPFTLDEHERIPSETLKFDPKDGNVIQTGDIELPPHVKFEDEIDNDSTAFLVGKIGMTAVLFILSVSAVAVIGIAVIAFTMQIAGLML
.....................................................................HHHHHHHHHHHHHHHHHHHHHHHHHHHH....
>A0A0K0NKX9_A
MIGILYWLNQHKYKVHVDGGVASMSCTRCNKLFGVMIDDSTW
..........................................
>A0A0K0NKY2_A
MCTTVMMPQSFAGLPPVRRVLLCGDYECTDFRTDSELADQFEREDHY
...............................................
>A0A0K0NKY3_A
MLDDDQTARNLKKVRVVIAALSTLALITTGLVYWVADEVHDTADPTECARVYPLPVCAEMGDCVWDYQSCTYVTIER
............HHHHHHHHHHHHHHHHHHHHH............................................
>A0A0K0NKY4_A
MTEKKKWSQVVREIEIDAEDMGFSESKAQSFVGYILTGRRILALNMLRRLANDNQEDYQVGDLIKLIDTFTEMVSVFNPHVQAWTMEEVD
..........................................................................................
>A0A0K0NKY8_A
MKVSRKFDKKTMNLKELKQFIETAEAAGCTPEARINVVEGFKVRTLEAEMQET
.....................................................
>A0A0K0NKY9_A
MIDLFGGELPEPAKPVKKSPPPANRPKKNSAAPKAQANRFNLPKPAPSAYENIEVEEDQNLADSGDDPQVGASENLATPGKISATEPLDTPAGSIQKARDVFRLFGLID
.............................................................................................................
>A0A0K0NKZ0_A
MSKHKNLCKGCKDKLIPIMAPDGTLRIVWVHQSTKELECSTEKAKS
..............................................
>A0A0K0NKZ4_A
MNSRQLEEALEWLHNNEDLTLEWHEGIIDTEDVIDYFEAQIEEAKRTEVVPDIQTVIHMVKDDADIELKWTVDEVMEINSSGVNGIADTLSNFFTLTVFRCFCRAVSANPEYFADTGTEESLAIMSFMTDQLIASTASNDCNLAERIANRFMLDAEQVRAHALICYNYYRQMESANG
.................................................................................................................................................................................
>A0A0K0NKZ8_A
MEDAEVRANSDSSRPHGIYIYNDELFIEGCDCSAKVDSIETAIEMRDLIDKYINERK
.........................................................
>A0A0K0NKZ9_A
MFQKDPNAGSNAFKAVKEFNRLAPSLTRYARAMAKSNGDPNHSRYKVEASGTTRTNGKTIYVRPSLDFAVQVNHDQFYCDQRDDKGVQLCRACAKWEYLYFGLYHEISHCVNGSFEPLFIQPKDIGLIKKLLGKIDGLDAGHSDELIKRIRNVERIRFEFSGDFTKKMYPGTETLDMMTEDIRIDEIASQQRPGVREMRHWQTVRIANEGIETDDGSRVFWNTAPLESQIALGVLFLVNDIELKGAVSEEAADIVNKIDAMGLVEIPNGLSEAPLYAMAIGMAACHLTGGKAFPFTDEEREQAQNNQDGDSGSGSDADESDQCDGGTDDEEQGADGDSEGSSSDQGSQGAPATSEEVLAALKKIMGHDHGDEKKTPEQKIMEADLGEAMNDAVNQIMNFDSYSIDVSGLILVKDDSSYAFRHVNNMRDSDMITKSDARPFIASALAKARKVFGDSKLDKYERNQKSGRVAGRSLYKFNMGDERLFQKRHIAEGIEFDVILGLDCSGSTGSGPVNRDIREIAFYTAELLNKVGVNFAIYGHTTRPAKGDNKYYAQEITEVKSLRAGWNDRAQERLNRLKGSGGSLDGHNIEFYRKVIQNEGRGRKKLIIYFTDGQIPEQNRDEEVDIINREIDICRKDRIGILGVGVRTDSPKRFGLDTILVKNGADLKTVIDEIEKRIV
.......................................................................................................................................................................................................................................................................................................................................................................................................................................................................................................................................................................................................................................................................................................
>A0A0K0NL00_A
MAEMMLTLSFGAHSVSTDIEVPEAIGNANASFEEFREAAREKLESALTCLQNLSNIVTFEDLDNTKEF
....................................................................
>A0A0K0NL01_A
MVLTQNSERLMKEIYYTTGEHKFYPDSMFGDFVDLDIHVSAHHDNSKLAVEMNEKNVTFEVERTHIGSPAVLVKYHGTPIVHYTAPVWEHESQLSKDATHHNVAWFRPYRSSTNSYVPFPSDSVILPLLMKSPESGALAEAASPFALPIIPEAGIFLPVSSQINGDWITYFRGMDDRAVEQFFTARLGTSTLEDIRTAWLDNVGVNDHISADSSVVVEAVLEGLDFSKVELNGGISPEEMKLGTKKESIVSYLTRMSGLAWSLLPRRSDAPDLGWERK
......................................................................................................................................................................................................................................................................................
>A0A0K0NL03_A
MSNLKLPGMSYANLMGIARKANGEWKKIAYCTHVAVSPFYDNVVLVKHHNTVIAELDGVNIRVATGGWNSRTTANRIDALMSANCAYDYRAIFKNGEICIMAHGDRSKAQALLSTGEVFVCDDSADAESVITRSAPDRRRGRTVSAS
...................................................................................................................................................
>A0A0K0NL05_A
MANKDGIMRVMVCVTVEVDRSEWMDRYGDHIVKHQLVPEVTLEKSVRKAAREGLAKLEIPSLAVDKPYDTKAKIDKGLHS
................................................................................
>A0A0K0NL06_A
MNLLNETRIVITGSRFWEDDVIIPYAIEQIVAGCSGKPVIIQGECPYGGADLIAKNYAERRGYKIESFEPEWKDGKVLGPQRNKRMLEAGADIVLAFPFPNSRGTVDCVKKAMEMGIPVKVYEQNFKVGHDEDVKPNHCSQSSRIHFSPHKGCILR
............................................................................................................................................................
>A0A0K0NL07_A
MENIKANDIRETYHDRLRQTVEVRVMEKIDTSKYDSKFQKNIAESGGLYKVMINKPDISTIQDAVFLVYGADLKHPVNKGRVNTGGDEG
.........................................................................................
>A0A0K0NL08_A
MWWEIATYVVRALALVGGIFGALLATVGMWVDIFSDQS
....hhhhhhhhhhhhhhhhhhhhhhhhhh........
>A0A0K0NL11_A
MENPHNEVEGYVIARTVKGRPTDIPDIEMWDEVFHFDKTKAEREMQDANYHLESTNGDSSENYDLYKMVKVQ
........................................................................
>A0A0K0NL12_A
MTTATVTENVDIATDETTETEATVNTISVEALEFKANVDKLIDANVTAFADKDSETVTDIRRAFGALDKDAKRNVRQFIKDAIAVLLTEQAEVAADLANNPERATELVDIAKRAAAYNSVKDFGLKPLAAQSTGERATRKPADPALAVGKNIAQVQLAYAVAMASVPTNVDPARITEITGELVTEAAQTEALEYRAWIYGGMEGAEPEASDVAKAAARISLGRGPKGQGRKPKTADVPESDAESADTDDQ
..........................................................................................................................................................................................................................................................
>A0A0K0NL13_A
MTTIFCKAPGCDNYGEVSEYGYTDHTFFAVDDSSAKAMLFTCSRSCWMNLIQSDAGKDYLLSYINRDTRSLLGLEIGRIPVLRNSYTPHMPWEGQKLWNGDGKLMNSLTPVAQPDYYNCVVGFPFENIPTLIDSRKVSSLEGLIKSTFKDESLEVNITGVTFEPGQLTVISNVSKYGYLTFSPNHPHSTFTRTSRA
....................................................................................................................................................................................................
>A0A0K0NL15_A
MSARITAIRNLIRETLSDYSDDQRVIFGQDNYVGVTISDRAGFRTVIIRANGIEFSVTGTDRPSITREDPHPTELEYRFNSVREAIEFVTDGQVEVSEVEIARALETAKPRLVARRIHAGTEYANSYPARDGGNITQGHADYCAAHSHHTENGALPYCARCGENVTVSLVKTPAEVIVNSARLSGWTVHNEFGAPDSYRFIRGNDCVSAHFFDGTLFAFNGYVRDEFVTETGNAEIEFSDVIYGQSSTVSLEKAVTRARIPYDTFDMGVIDSWSFTGDKASAAHVASLINKNDMRALPIFF
.............................................................................................................................................................................................................................................................................................................
>A0A0K0NL19_A
MNIPKRKSSHGHVFPRIDGGRMRCGGPALCKVCAAEYREAMLAGYDVSHVPTPKKEKPTMSAVMNFDDYQRATTETAIYPHVGDGYGPELDGLIGVHVAALSYLGLGLSEVGEVQGKIKKLIRDGGYTSETAPYVEITASQREEILSECGDALWYITQLAAFLQSELSHVAQMNIDKLRSRKDRGVIGGSGDNR
..................................................................................................................................................................................................
>A0A0K0NL20_A
MNGSNLNRIGNNTHKLIAEDLRGNVLLLATGTIEYCIMVYRQKAEDIEAGRLKMNPGDKIYVAEVNKEITVFGPDFEYEVLGKKL
.....................................................................................
>A0A0K0NL21_A
MINDPISEKTCTRCGITRPISKFYRDATRKDGYRGVCKPCNASYATEKPGFQKNSDIDPALITGVKKICPECNEKKDLAYFTMDRHRTDGRSYYCRACKKIRYKKFAEKRKSAAKINGGAA
.........................................................................................................................
>A0A0K0NL25_A
MTTTQQQAGHYGTCDDCGEPFEPTDTVEITEDQRIICPLCTAENESDNGKRWGDNG
........................................................
>A0A0K0NL31_A
MSADNYYRICKHPTEAGKFAAVMGFASNEERVEPDEKSIPYDSVKEAYDAARKDPIIEYGIQIDPDCLEVVEEN
..........................................................................
>A0A0K0NL34_A
MINLTPEQHDALFGALAAVQTAFQPRRTVLTEDNYDGTACKSVAELASANQCTELKAAVYAVQNLEGAVYQDACQFMKAFSASDTSGWTSTCVMLTFDRPTAMQLSIDGGDPWDQMHVTLAFFGEADQLDDEDKAAIRDACALVAAEYKPFVAKANGITRFSSGEEDSEDAKDAIVVNIDSYQVSRIRETLMARLAKVMLTPSLAHGFTPHCTLGWIDADDPMPLDRWAPMDARIVSIEVWEGSKRDAIPLGTPYIPAEDAPDEESEVAITPAPVVPPAPEDEKDVYRGAGSVPNRGTSKRRKEIIRRARGLLADPTEERKHYL
....................................................................................................................................................................................................................................................................................................................................
>A0A0K0NL35_A
MKVESQLRSAKKNGWDIQECGPFHYIEFRTPLEQEISTRLVLIGRAGWFCSECGKRVTVGNFSNHIWKAHGGYVPSKLH
...............................................................................
>A0A0K0NL36_A
MSHQNATKERPSTGGRVFPNKAKRQPIATLRLVRADVSSDGSSKSFAKRDQSASEFVLPGGCRAGSMT
....................................................................
>A0A0K0NL39_A
MAEYMLFRVRRDTADQWSALNPVLPDGELAFDKTTSQMKVGDGVRAWNDLPFMSGGIDLTTLTIASTKISDSTAVGRSVLTAASQAAARTAIGAGTGNGTSNLTIGTTSTTAAAGNDARLSDMRTPKDGSVSTVKIVDQSVTNAKLATEVQNAIANAGSNAVQGSGLTLATSATVPAAGTPNTTITVVGP
..............................................................................................................................................................................................
>A0A0K0NL40_A
MARHWRPASAIPRGAPLETGERDTAWRATGDRRARYRVARHWRPASAIPRGAPLETGERDTAWRATGDRRARYRVASDRRPATGERDTAWRATGDRRARYRVARHWRPASAIPRGAPLRPATGERDTAWRATGDRRARYRVARHSATGERDTAWRVTF
..............................................................................................................................................................
>A0A0K0NL41_A
MKLVFNPSQTDSVVYSDDGLMVAPGEWAYLDDDTYRRIDNLLNTRKLVEVEVPATMPSNIAPGAAAAMKRAIEDRQAPNVAESTDEDDTPSPVRNTGRSRNTTTKKKEA
.............................................................................................................
>A0A0K0NL44_A
MLHALIGTHRSNAVAELNSWGWIWVGTLDSRDGDNPTYWNNATPGIVLTLAMASDHVTVESVTLSAAHHNLIGATCCG
..............................................................................
>A0A0K0NL46_A
MAGFTAPPGGEYEPTIHGYVPGSTSASNDYDTPIGSQANYDPVEDAITPAEPNRTVFVNDYDPLYAFGNSPLDPDERNDVQLEDSGIDQNEDFVVVPVETDG
......................................................................................................
>A0A0K0NL53_A
MTETRTPRMRLPQWSSGTTDSPSREDFNEAFFNLEKWAGRFEYGPLDDRPSPEVEGRYYVDTDGVIYRDTGTQWAQVGFPKNAVKITKTEGNDPALWIDLPAGTTADAIRTTHDNKNRFRVQANGDVVASSTRLYQSDAAAPANNLPHTVGVTSKSANASGVTVYGAMAQSGNLIETKTSTSADLTQITASGDVNTLGRLMAGSLTPQDAQLYIQNSGTTRPALLARTNTTLPNANTAVAVENQSGATQLLKLDNSGRLAVGNRDNKAINAADNVAVNSNYTATNSGTSSLIQAQLVFRNTASGFGVGGLVVRQQPGDTSAGSSLGVVAGTAGADGLAPERVRFGVNDAKHGARFVANEPDWAPVVVRGAVSQAADLLLAQDSDENKVAGINYRGDGVLRSLATTGTGLNAFSGPITSAGEIQGTNLRVIQGSGNNAGVLSQIKTTATTGQHFLAQDENGAAKARLNRDGTLEIGMDTNAVAAGAVLLTMRGQQYRQNGRKLQSYDQAAQRWSTFESAFAAEYYTQTSQSVKNAWVAINWFGETNDTENAFGFTSGSSKITVPFTGWYDVRALAHCSMNFTGAGSATFRINNNLELKYRRDYAKAVGFDVVTLSLNDLVYLNANDTLEFMIQIDSFFFTANTLNSGDYRSRCAIRFAGYA
....................................................................................................................................................................................................................................................................................................................................................................................................................................................................................................................................................................................................................................................................................
>A0A0K0NL55_A
MRRLSGYAVANVSLIGFGGWMMGYGSAQDGTPWWWIALAVLLLGSEAWLHLFDRNDALEWV
....HHHHHHHHHHHHHHHHHHH.........hhhhhhhhhhhhhhhhhhh..........
>A0A0K0NL58_A
MTNTNLFQRLTVEGGGYRKDTERMLLSADLSLTTDQASEMSFALNDPNWAFIESFKGDRGPIGKKAMYGTSMPLFVSSFSLDGGPSGLGGTTLKLQPGGIGRARNIKGALNRQNISATQYAKDAAAHCGMKFIGQDTKKRPSIARDVASKEDKNAEANEWTTLKRLAGEEGYLLYESLNTLYFATPQWLFDKQPTITVGWGTSVSNDIFRLMDLPDIEMSTSQKTDDTISFTLPIEAAGKIMPGNGILVKGIFKAMSDKKMLVTEVSYPLAGLGDVQVKARYPWKVEKQEAGSTGAKRPGGGTGAGSGLAGNTDGERACNACLKWVGKAPYAWGGGGYNGPTRGIRDGGYADQMGDYNKVGFDCSGLMQYGWYQGSRGRVKLPRVTYAQKNAGPQIPAGNARPGDLLLSNGDGHVGMYIGGGKMVEAQMSGTMVMVSKMRASYAVRIT
................................................................................................................................................................................................................................................................................................................................................................................................................................................................
>A0A0K0NL59_A
MSQPLSGVTGQKLNIQNEKRKYTVNRQNSNGESSISVRLAITLALILAGVVCVPVGVSMVAGAGAGVVAFGAVALVLGLILGVL
....................................HHHHHHHHHHHHHHHHHHHHHHH.....hhhhhhhhhhhhhhhhhhhh
>A0A0K0NL62_A
MQPTEPGSEFIGEISIREGVVFVNVPPQKLTAGAVFRLAAALASAGMLVLKDEYGTGEQVPG
..............................................................
>A0A0K0NL67_A
MAQQRNQSQATREGTVLVYQGDLFRFCNREWMCLDNPIGNSLRVPGMSRKRRRYRGDDGSAPLDYQSGCVIVAPTMELWRWNIERHEWENI
...........................................................................................
>A0A0K0NL68_A
MAKSIQLYAARGTGEPYGANMLSNVTRLLDRDVFTIREIVYPAAISGAGGLESWQESAATFRAFMDRELSAKRPWMGVGYSLGALCLGDLVGTLPLSQCKGIGLLADPRRHRTQYYGSRKPSGWGIAGERFVGRGDYPVWSLTEPGDPISELPGDNGWRNVAMLLGFGKQPRPARDWDMAYSFEWLSHYPPLGNRHTNYHREVFPGTRKKYTEVMADLLNEQGRKIIREM
......................................................................................................................................................................................................................................
>A0A0K0NL69_A
MSTEEIARVVAAALNEFDGSPDWESLDERSQQIIMHGVRVIQEGNDESELYRQTAAAEIGDASIDTSREWAKLAPLDRRRWFLFAAVVRSLSTEQELFDVEPR
.......................................................................................................
>A0A0K0NL70_A
MGMENNRLAADISDLIDKGEFNSRQLSLIEVACRKERSRIGPHGRFGTEPEGRKHKRLRRRTPEDVSAELAERFGKAAPDEKLDVNVPAQASSGYCLTTLDRRPNVANIEHNGKYYYTHELKREFVNKIFVTTMIPRLSRLQCRVSKVNRTRAVIEVEGHARDYTIPLRIIIAIYLNGEFL
.....................................................................................................................................................................................
>A0A0K0NL75_A
MAGKLNKSQVYSILWQWKAEVDEGTQTVQLSEQQATNAERAISKLRRELAEEYDDIGKADVVVFEVSRGASDIDVLRENDAEE
...................................................................................
>A0A0K0NL76_A
MGTFDSMSGPFRLIGEEWVEHGYRTSPTTLVPDECPICGSPNNTCTALTHAIGMEMQRQEDD
..............................................................
>A0A0K0NL77_A
MRQEDWNPAAHPMLIEANIGPMQIQAPVPRVIENGKNGPNKVGVAAEAWQSLDAKVRLHACILCGAVVTQNTWTMHNNWHDENKRPVKRVRSTQQKGE
..................................................................................................
>A0A0K0NL78_A
MGRYLAREVDKQFITRGANFGTPWKPLASSTIMQKRMAGFPAQPLVRTGGMKRGFLYPAIVKNARGSTASFGSGDIIATYQHMGTSLNGKPHIPARKIMKVTPKMRKDVRRILARYLIDGATT
...........................................................................................................................
>A0A0K0NL79_A
MRKFIGATIIFAGAVTAGLTACTPDSTTVQSTYDPSRAIVSPAPNVDPRTPEQRYLDKLRDAGLSIADNDRAVLLGRMICQMYSNGNDDVTVQNAIALIVQNSRTAAGRGSEIVAISRNAFCPEVY
SSSSSSSSSSSSSSSSSSSSSS........................................................................................................
>A0A0K0NL83_A
MSVRRATVLATAAQILEQMGEEKLSSQVAKVANKVYYDAQIEKGRIKK
................................................
>A0A0K0NL92_A
MAAKSNTTADFTEFVRSLRDLCDQFLGDDTKAPKSKKADADDEDDATEAPGPKWSEAALKTMPLAKLRELAIAEGYEEDEVSEAKKPELIEALLDDDESEEPEDEDAEDDESEDEDEGDEEDEDEEGEVDEDEELEAEREELMGLSLAKLRKTARDDYNATPAELKGLDKEGIVDLILGAEEEDDSDVGIDEESDEDEDGYTEDELDGMELAELREVLDEWEVDYSPKARKATLIKLILEAQDEEEYEDE
..........................................................................................................................................................................................................................................................
>A0A0K0NL97_A
MTGHEKQLASALLQGWDIAEEPVKSVKVKPNTTYYLLVHGWSCSQCAARVTVGDFSKHARRHK
...............................................................
>A0A0K0NL98_A
MTENNAYNGTQLPETFKGYVPPVPGVTPGPADIQNALAGWAQRELAKQSWYRKSANTVNAAIGGLTTLAASMATFYVTQGTEVPQWLTIVIAVVGFVGTIIGVKNTKNGFTYQGAAQVQQAILDPAVLGTVQRVLASEPFPEHVAEPAIDKAAEASRMWIENTANGSRP
.....................................................HHHHHHHHHHHHHHHHHHHHHHHH........hhhhhhhhhhhhhhhhhh..................................................................
>A0A0K0NLA1_A
MAHENNGAMFSDLERMERRLATYAATVGYMLGENTPLQHELQGAQRSVKSASARLERMAELVPALDDIASRSAGNATGQSGV
..................................................................................
>A0A0K0NLA5_A
MRKHVHPAPHLVVITEDTKEGLAMLSRKIVLPVCDRRLVERQRAQWRRAWTTGPERGPKYEYPCWVCGELGEIGVAGFGTKGTLIRPRNFQHADCYESVDEYQKMIWRIRDTKHVLRRAQRRKSKRSYDREALRQRRYDLGLDTSTGKQRKAR
.........................................................................................................................................................
>A0A0K0NLA6_A
MMSRADFVNVASVLNKEKLSVKAVTAIANELDRIYPAFDRERFLEQAINPECSLPIKKQRSTKVSGTKNA
......................................................................
>A0A0K0NLB0_A
MIMTLQDFVHVLIFIVMLLLGAALLCALGTCIYVARLRWPETKRNNKMGESAKSDVRLMAVCSVIFAFALGVVVWLLGQAVQDWGVFGWA
.......hhhhhhhhhhhhhhhhhhhhhhhhhh........................HHHHHHHHHHHHHHHHHHHHHHHH.........
>A0A0K0NLB2_A
MTMEHLQCLGDGGHHWEPQVPGERNTCRNCGYKGLVFEKEQDTMTNKVGKYKVEVHNDTVTLDIDGTVYSMSPGQASRLTGLLMKAGLSAAMNVDL
................................................................................................
>A0A0K0NLC1_A
MVLVKASKAGSIKKLKSSLKKGGGGAFIRNVPKDGSLTVRFLTEPEEWVEYQEYYVEGMEPAFFPAFEGLDPDVVAEARKPSKRYLACVVDRDSNEVVPVKMPKSLVESLMKKYDKYETIMDRDYELVRDGEGFDTTYEAIPEAPKKMNVSQYDVLDLMDVLNKQVPSSLTGEDDDDEDEDDTPPWKDDDKPVASKRRGKLGSKTSTPAKKTRGTAARRRRLSK
................................................................................................................................................................................................................................
>A0A0K0NLC2_A
MNYCIVVMTALTLIGLTLSGIGYLIGYRAGFKDATLEMTLVEEWGEFRRERREGFAQVAQEFAQEHGEVGVVVELHGIDLSVDEYIGGTEAPIYTGLRPFKPWWSVWNPYRTHKVA
..hhhhhhhhhhhhhhhhhhhhh.............................................................................................
>A0A0K0NLC7_A
MGKDDVPEHYTMEDMEYVRDQALKDLFTEDIYRADQLKGGSIGLFQQQTPGFNQSPSPSLVHHTSAGTSTNNMTVASKDEIVSDALNAHRTQIDKAQERIADLEKEVAELKQYVRELSAAVNRRPVLKKRGETQ
......................................................................................................................................
>A0A0K0NLC8_A
MTSMPFHPAFGSSKSGADRKTKVTNEKNIHHVPANEQRTLSKFDQENERRDRMEAAREERARQREERKNR
......................................................................
>A0A0K0NLD3_A
MVIEGKSVLVHRLVAEAFLGAPPSDKPLVLHRDGNPLNNKVTNLKYGTSSENRLDSVSHETCPWSRKTHCPQGHEYTPSNTYIYKGTRACKECRRETARKWYLQNRKGK
.............................................................................................................
>A0A0K0NLD7_A
MGDVRFFLATCIMRPLQPVVNWWDHKMVPRMYQLEDHDWNFMGERIRCRNCGEYANMFTLLRIWWSLRKIRKRV
..........................................................................
>A0A0K0NLE2_A
MTSDDPQLDLNVLPTVHEVFRAAHERREWTRLHSHRMEMLLTRVRYLRNAEYDPALAKRVDEFTKGYSKMYKSELIRVILYAEWEIEHFEKTGKVTIGHWKEK
.......................................................................................................
>A0A0K0NLE7_A
MGNRVIKAKKAKGLGDSVRSREPRFMCPDHRERLVFSKLNQVWECPSPGCNKRKLPSMDRTDTTIIKSAPRVVGRQDEDGDIHWYLNFMEENIMVELPFQSTGATAEGSSVSVTYTTDDQAVFGPKGEKIDLGQLSEPEPDTI
...............................................................................................................................................
>A0A0K0NLF2_A
MTAPFPEGPYDLNASQYSILEWIEIPDPADSTRRFRVNMTFLLSNYNCTFGAGCPGIKPQIENGRHDAGCCVQGAGYHGPEDVANVAKWFKKLTFKDMPEDKLRHAREHGWSVSNASGEPYKTRKLNGACIFANEKSDDPDAPPSGCAFHHLANRLGVSHVEVKPTTCWQVPLLVGEYGGETSAQPDHDLITITAQGRGEWGGVYPDDYSDLDQVTDGRYLGWWCTDTPDAYNGKQKAYVYFETELRKIMGDPAYEQLARVAVAYGKRRSQMPGERVNGGAPTVATVQSLVASLKAKQKA
............................................................................................................................................................................................................................................................................................................
>A0A0K0NLF7_A
MSWWSKAKERQKTNTVEVQLLKGLIANQHFITDRMETIAKEISGSLMEIRKATDGCKDCHEKHPCDNPAPKR
........................................................................
>A0A0K0NLG7_A
MDKSEVLDTAKELVCGQRADDYGDAKENFDRIARLWAPLLGVDEVTPQQVALCLAALKMARLVTSPNHEDSWVDLAGYAALGGDVALDTVRLPGSAEPNPVDEVLRTMKSMGRDERSYTV
........................................................................................................................
>A0A0K0NP85_A
AREKREPKIRKDVDEWGQLDYKTRYNNEEAIAKGANLDPRFIQYGDIRSRVVDYRLFGNLLQYHKNHKLYHGSLSGLPPMLLGGALRAIFDCYNPESSRQLTNEMYEETGIDMRNAPDLNGEAACGASGDFSSWDNTVSLFDLYLEYKFVKKFLSPDLHNILKNRYRHKMYSICFTDYGDCYLRIGQRGSGDLMTSFGNTLLNALYCHVVDAQINGRLIKEQLTPLGSIEYVKETKYKEDMTYDLTSCKKGKIYVFRITHIADGDDNLHFGNLSSIKKYALKAPDYLGDGGKIIRSGTQGGFDVSENFEELSFCSNKYVQNFIGPAVSEYRNDGITMQQKDRYRRIMWMPARPHAEIFGKLGCTLKIHTSVAYDSQRAISDTYSKLLSYLILYPHFLTVRAFCLLMLSTLANPATNFSLFGRKYDLNCDTSTISSAIFSVYGVTDLKDIFCVNRNFEKKGMAALIANTRLMSTANVNYKTNAKAIIAWFKNAHDIPVGLPWSYLYTKLPVANCVYFVTRNFMKVASFKRLLPKHWSVKQICYNKGPIEGTDTISRKLGATIIHPNRIYVADQHSLIYEGQKYTQPMYNMPKLNCMIEHSFGIYAGDKIHYATARIPAVTKEGSSGPLHNLYVSKKNPFNLAAQELMSYLAHTSK
..............................................................................................................................................................................................................................................................................................................................................................................................................................................................................................................................................................................................................................................................................
>A0A0K0NPL6_A
PTLDTQIYLHQNNTYVMTDEPNSFCDPYQAPWTKTTYQVADVDTIGNVMAYQTCQAAPERRFGLFQICPVFVTLTGDCTYKSINKHQFELSTSNRIVAIEMHGAINHRTTLLNTQVFTIPSITIGNNIVYINCGKNSWAMKIIEDPMDTCVHKYTEIYQYDFIAQLRCRHPVWFFTVIVVVVMLAVNKALIWTGLDSIVYPLYAALLAVLYQPILYVSRRMFGCKYCHKTAFIFHRCALICCGTNHYTKENLQQHKLTSQCCDYDTIYHAKYISRSFIPRTLNLILCVLILVILLPVSSAYTCNGTSVSGGHRIPNCGVSISSTSCGIVESFYPDFTCQNLQFFGLIPGTNQIPNARHKRSV
.....................................................................................................................................................................................hhhhhhhhhhhhh........................................................................................................................................................................
>A0A0K0NU04_A
QKTWGHPVLHNELAIGKVKDHATKLKLLRPNMIFYTYCVFKYMVAKHFFETQGTWYPMTHDRALTPTLNTYIKRNMFPSLKNIQFVLWEFYHIRHLPIYSTKIVHDLSIFIKDRATAVQKPYWDAVFESNVLGYYPPNRFESKRVPEQFLNQDNFSIDSVLTYAENLEYLLPENRNFSFSLKEKELSIGRTFGKLPYLTRNVQTLCEALLADGLAKAFPSNMMVVTEREQKESLLHQASWHYNRTSTSENVTVRGSSFVTDLEKYNLAFRYEFTRPFIDYCNECYGVKNLFNWMHFLMPQCYIHVSDFYNPPHCLTSQNREHPPPCQNAYYGHLGGVEGLQQKLWTSISCAQIILTELRTGFKLRSAVMGDNQCITVLSLLPVGMGQSEQEVISETNAAIVATDLAYITSACGIFLKPEETFIHSGFIYFGKKQYLNGIQLPQSIKTASRIAPLSDAIFDDLQGSLSSIGTAFEKAIAETRHLIGIRAISSFHSYLAVRLLQYHHLGFKKDTDIGLLALKKPLDYSTIVVTLSIPQVLGGLSFLNPEKCFYRNIGDPVTSGLFQLKMYLKMRQMMDLYPLLISKTPGNSTALDLVLNPLGLNVPGSQDITSFLRKLVRKSITLHSKNKLINSLFHVGADSEDETICQWLLSSEPVMSRFAADIFSRTPSGKRLQILGYLEGTRTLLASKVINSDPEISVIKQLQNITIKRWAIWFNLHADIDPDLLEVVKRINCSLDLAQLLREYTWAHILKEKKLIGATLPCLLEQFKICWMTTTSTNQVCHGCIDQSPYISGLLLNNIVCARPNDQRLQWTIGSSNPYIGSRTEDKIGQAPLRPRCPSSALREAIELASRLTWATQGSGTNADLIKPFVKARVNLEVEDIQKMLPVHYSGNI
..............................................................................................................................................................................................................................................................................................................................................................................................................................................................................................................................................................................................................................................................................................................................................................................................................................................................................................................................
>A0A0K0NU64_A
MEDKICINKSRNPYGIGPETTGRISDELMTGRIPVDEVLNHDTYYPSQARWQDPTTISASSAREEKSILLNIQKLLLSHNEGIKGIELAIKELSHKLSEINLVNSKLETRLNHLEVQLNQIKTLAPNINGIQRACSELLAKYDLLVLSTGRSTSTAAATEAYWKQHGQMPPGPCLYEESYIKEKIKTNDPFIPEQLKDAHENLTRVNSLTEKTFAKPSFTAKELRDMIYDHLPGYGTAFHQLTQVICKIAKDEGQLEQVHTEFQSSLAEGDSPQSALIQLTKRMTIFDGRSPPLIHI
.........................................................................................................................................................................................................................................................................................................
>A0A0K0NUK4_A
EHGLYPQLSAIAIGVATAHGSTLGGVNVGEQFQPLREAATEAEKQLQRYTEIKELDQQGLDDQERKILLEFHQRKNEINIQQTNIMITARQEKLARLTADLNLMPQEVPDQSTLDVNEKLSHNRTNKVGSADSTMGNNDDYRHLSRYSEEINDDLMETKDDIPEARDNLEMFNLDDDVNEEIPAEREQEYLDEEISNEKYYGNPKPGYLTYLEERRDQQENMNKQIEMQEQIDRENGEYNHPENDSMQHNRYPQILSDIQEEEDSSDDDDYTDATDDSESDINIGPQQPAPRAPMYNTSNQTHHNSNKDSSNGDTDTNQSETQNLETQKDEYDEDTLNKTLQANKEDLIRQMYQHIYETKGPYDAINYYYTNSEKSIKFTTKDGNNYLFPDDIRTTLPPWLTEKEKQGPTPQIFYHNGQVMNWDDLDDENRYYAILFLG
.......................................................................................................................................................................................................................................................................................................................................................................................................................................................
>A0A0K0P1K8_A
MAAPATAFASPSAAFFALFQEQDLRCFRPLTLAHSLRYDAPVRPRQLPRLCSITVPITSIDEGFTPIPIAHPTLPLVGGGLKELVEMLAPTTHRDTVASPILEAVAGPLRTSIQRYPYEVPAHAVPVLQRFGIEASGFGFKAHPHPVHKTIEIHLLFEHWLNLCRSPSAVL
...........................................................................................................................................................................
>A0A0K0P9D7_A
GGRQGRLIGAIIGGVALGVATAAQITAASALIQANQNAANILRLKESIAATNEAVHEVTNGLSQLAVQVGKMQQFGNDQF
................................................................................
>A0A0K0PM47_1_A
MPQTKNKEPVVEQQNQQTFNQKDHNALMIEHKTSATTSAQSIPVRPSRKKDDYVDMTHGNFNLILKLLPTISELQKRHILHLLREEVEGKKVCFVEREKQNPLMAINELAVKVGKKPKYTSTKTGADHIPSWTVLVEFAGFSEAATCDTVKNAKMIAAYKLVKRFCKWDPTYIEISDCMLPPPDLTSCGDVESNPGPIIHSVAFARTGSVWTPATFTFNTTSSPGRLQVQMSSSDNRYGFNSVLLAAGGTTWGTAYFSERWNSDFGLQPDLTITVTPQLTGEELGSIYFDAVETTNAEEAIEATIINTTPIDVMVDTTAGPVPIEGDFKPTNETPTWVSNTKPIDVATPKTRDYANRSVLTPQLITKMKDHVYALQKDEVEDVTLASLDFGLNPSSVLGRWLKWLTGIDMRLHLGKKVTNHKVRMFVQKTRFPLKTAIEELNNGTVPLRLRRDVRYIEKPFDKEEHTDILLSGDVEENPGPEGMEQVSITPEQLQMILAMQKSPPKPKIKELSEREIQLRLQGNEATRRHQRFKGEPIDPVLTREDIIRKHNQQNGILPYEKEQPVVVNNVHPLEKEYSIEKEGMVWDEEQFLTYIHDKSSSNDHYACIYNVVTHNRFGVIEMPEDPLEMIDHYETGEESKTKPKTKSGNKRELNDETFYRKKKTKTTKEPKTQEQKKIDHDNMFSRLLRRLDKPQIVAAWLNNRPSRKLVEKLADSKFGIGWQAKEEYTTSMVIVSGYINCEPLPLIVDKLLSVDNNYDMWQQTDKYFDNLITLCNRVSDVTYTSAQLCRDASILNNKKMHVENGNIVSMENQSEIDSQTKFFSLLEDDNKLPIVDELRVLADMTAQRSNVNT
......................................................................................................................................................................................................................................................................................................................................................................................................................................................................................................................................................................................................................................................................................................................................................................................................................................................................................
>A0A0K0PM47_2_A
AGNHLRDNDSIRADAVLSNNTVRNNCQIPIPVTTLIPRQIRGLNGALVNQQLRLQGIETHITDSYISKAEPSDYSKQLSEMVNAQKTSTWRANNIASQGWDMFDTVQLNTNISQKDLSMDTALTKLMLLYQLTTQNLPATQLPSSIYSAFDSRTQPTLQDGIWGINNGVNIFGEQCGGLAAPVFPFSGGTGEITFHLTLQSVPQEFQESAIFVPATALQAAKEGARTLAMYVLMFAEWPFGMYTKTKQTTDNAGNNQADQIFIHSESTVHIPGQKQMHIVLPRKVNMVNPTTIAEANARVVTQPTYGTVAAGAGVANGNINVAAIGVALPTVNLTDYLVSWATDFTLGDIKQLVERMKTTLPISRDLMAARQNAMLLSTLFPPLIQSNVASDTNEVAGTAGAYTACLANLGIPETLTVNWGVDINVQPLYQLLETDITAHNRYVLNLFKREEVVAGAYEFGWLGHMASYMMGLLLTMNISSVFNVWYSTRRISTKAWDTAYDSNIQAYQDMHYQMFSWSSMQGSIAPAMVDEILHNLCGQMFGFSLPLRQVLFNALPITFSSFGSWMLPRVSDGFQTVRYYDAGPPAINAKRDGEVPVSMIDAWTYKFTEKLPKSFLPWPMPEGKDSTMGYDPEKEPALIDNSNETGNVFRPFMARNGNNSNYLPTNYTIDVSQNGHDESCINVDLFNNVAGVTLTNYDGTATNANVVPTGSYIKQRAMPINANAVRPTETLDAANHTKPFAIEGGRLVYLGGTIANTTNVVNAMQRKQRLSKPAFKWAHAQRQRVYDSSRPGMDAITKLCARKSGFMNARSTAMMAPKTGLSAVIDQAPNTSQDLIEQPSQQEVMDMQATATV
......................................................................................................................................................................................................................................................................................................................................................................................................................................................................................................................................................................................................................................................................................................................................................................................................................................................................................
>A0A0K0PVD5_A
MTHVWINGVYHHPAEPLDDEALAELIEAGWDDQLILIDGKPFYTEDLCQCSSCELFFTWRGDLDDELECEDCAEESHQARAEQDDLESWARWACR
...............................................................................................
>A0A0K0PVG0_A
MSTNATISIALDTGKFANVYNHYDGQPERMLKVLACYTDEQILAAKEIRFMDENEIEAFADPRMPLVSDRPEKVSGYHYVRNANGEWEVR
..........................................................................................
>A0A0K0PVG6_A
MKRPKLLVDAAQRLVAMHNGKMETRSLAVIRDEEMEFNDCRLTGTGNYTCRRHIELLAEYMVAKRKAETKCT
........................................................................
>A0A0K0PVG9_A
MSDTTITLNADGTLSSDFGEAHLTNKELALLVAVMSRKGGILTKQAGLTELYGGMDEPEVKIIDVFICKVRAKLLKVGSPDAIETVWGQGYRWNKTVKVLTPDGGFLSMETSPELTERLEDLALATNCNVASLLHRIVTENLGRYEQEAWA
.......................................................................................................................................................
>A0A0K0PVI0_A
MTPTGRKTSRPEPQPVKLRDVETGLHPLAEVDYSQIERRVLVLGGRGHSKTPAMLARMEAEEACIKQAFAVPAEMLGTEAQSPLTGQELQAIMETQPEFREKPARSKPPKNPFAEGSIKRYTK
...........................................................................................................................
>A0A0K0PVI4_A
MSNAAGAPGADGAPGADGADGADGADGADGAPGVGVPAGGTTGQVLSKVDGTDYNTTWVTGGGGGVPAEHDHINTEVTGSLTVSGSFSSPGVGSNSLKLGVNSQSDGFRSVAVGDYSEAPALYTVAIGRGALASDNGATSIGQGANGSGQYCVAIGQAAAASANWAVAVGRAASASDIGAIAIGYGADASHRGSLAFGRDTATTRQNQIVMGSTIANYDIREVAMGLGAENYRANLYGGVTLRATDAELTDNDGADLYIRPGAPTGAGIGGTLSLQTTPSGASSDVLGTPVDRITILQDGCVGVGVTAPTDKFEVDGKIRAVDINFSGLPTSAAGLAAGDVWNDAGTLKIV
...............................................................................................................................................................................................................................................................................................................................................................
>A0A0K0PVI6_A
MQVTFDTTNEKDVQDVQALVNMLTGGATVPAKATTKEPDEKPDTSEADAAAEEEAKKAEAAKKRKAAADKKKADEAAAKEAEEKAAAEEAEKEEDEKDEEPSVTREDVKAALKDYAALEGKDAAITILKDHGAASITELAEEKYADVIAACG
........................................................................................................................................................
>A0A0K0PVJ0_A
MTITTITIATVDYVSYASVAEADARLAVDASRAATWAAKTTDEKGALLVQATNRLDLLMYAGTKTGTEVSQPNKFPRTNLTYASGEAVSTSEVPKGIESATILLAGSIALDADAGDAGSSGSNVKNVKAGSTGVTFFRQTTGVPLADETSYALVKEFLEGSTSSSAVGNMSSGTDPSDEYAKSSFEDRDAWGRQVGFP
......................................................................................................................................................................................................
>A0A0K0PVJ1_A
MPADRKKRTALKIAEISGVDVPAQEGAKALIMKRHEPVGDPIVKGSKEDVHDERGKMAKSAALTTEMDGHTHLIYTSGPDGDWDAGTTSWHDEHSHPWVRTPDGAIVLGEAKGHTHMIAAVTKAVELQDPETAGSAGSVVEKEATMPNDKTKVEPTVEDLQKQLARQTSVAELTDVQKAHFGTLDETAQDVFLAKSADDRQAEVDTVAKNAADADPVVYKTLDGLELRKSAGDALIAMAKSNDTLRKQNDELAKNAANETLRKRAETELAHLPGDVDARMALIKSVDGIEDKTQREAAMNALKAQNEAMAKAFKTAGHGGEAPVNSATEQLDALAKAHAEANPGTSFAKAYDAVLETAKGAELYAQSLN
.................................................................................................................................................................................................................................................................................................................................................................................
>A0A0K0PVJ2_A
MPELSIDLKARQVIMASWLYYEMNVSVMPDAEFDSLCQQVAAELEWFDAMGECGISPIRRVQLGEPDALKASGHHIKVTQASIGGAVAWYNYRRRRAFMKEPDLTGFEPVTIPEFDEPVLMRGLLG
..............................................................................................................................
>A0A0K0PVJ7_A
MTIRNPIIKPEHLLTAEQLRGEDNLRPYLWSIRLSCAFVVLLGLAMIWGSVLLWVHDRAAQSACESISEQVRLNDGCQQ
.............................HHHHHHHHHHHHHHHHHHHHHHHH..........................
>A0A0K0PVK2_A
MKTQLKSLPDVTCNIAIDILALPNMKPEVAGRVFRGRKRTFIDELQWDLPDYDGSDEEHDTFDNENTRYMTIFENGELRFSSRLLTYERSMIKNLWPDYLEGVSPDAIEISRFVAHGPRSSALLSRAAFGQLRYMLRSAYKFKNIFGTMDTRIERYYSSVLQMPTIRTLRSPKYPGVFGGYWKL
........................................................................................................................................................................................
>A0A0K0PVK6_A
MVLGFPAIMIALWYAPEADWGILSAIYPTILAAWCAAAGIRQWGKNKGAEL
HHHHHHHHHHHHHHH.....hhhhhhhhhhhhhhhhhhhh...........
>A0A0K0PVM0_A
MTTETQTPVEQDPVRMNALLEELRVQRAFLGDRATNLAGDLAQAMTKIEELHALLAVTAKERDEWKTKAKSQMELALDP
...............................................................................
>A0A0K0PVU4_A
MALPAVDPASRLWSLIDKAEVRFRKALINAVLAARDEFTLAELVRLLEDGNIQEAIERVAATGAIRMADEYAAVYTLAGRDTAGALEDMLQVAISFDQVNDRAVFQMQQERLRYIREFTADQRNATRAALTDGIERGLNPRDQARNFRSSIGLTHRQQQAVINYRRLLSEGSSEALDRQLRDRRFDRTIARAIREGKPLTRAQIDTMVGRYNERYIKYRSEVIGRTEALRAVHSGNDEMYRQAVDAGQVTIKQLERTWVTARDGRVRDTHSALGGTKRGLDESWDTHNGSIRYPGDPDAPSAETIQCRCSLATRIVGPLD
................................................................................................................................................................................................................................................................................................................................
>A0A0K0PVU9_A
MRNKVRTLRHWKQRFNKNADFIWRRPIIWQGENMEPGDPIPEALATNPTKLRRFWESRVIELAEFEEPDVLTGQKPAPVVQEPETLLGSDIQLSDLDINGETVPLGEIVQLAFEDSGLTVAEWNGQPDQDREERLQNVVEMMLDLGDEDEALAKAPSIAGKEPADLVSKETDRKWHVEGVEGVFKSKALATEKAEAMIAEAKAAEDAWLDGDSQED
........................................................................................................................................................................................................................
>A0A0K0PWN9_A
MTDFQDPELRLDIFRKAVELMEEAGLDASLMEDYSGRAMYGAQTPAIVSTEGGPTVGYFITVTALQAVGEVLELDHEVVDTVRLLLPKRWDNLAMSTVYY
....................................................................................................
>A0A0K0PWQ0_A
MSPRNYVELSIFKRAADRCDGYLTRYGLEVTWSLTPIGMKLVACFGADKFERFVGWDEIAQANFDILERTEQAALAGLSS
................................................................................
>A0A0K0PWQ6_A
MLASMTHSEETPLSPDERLLQAKQMRALDGMRKKGTNAAAARAAGVSYSTISRWKAEDAEFQKAMHDAHEEHVDEAIEELHERAVVGDEQLVYFKGEPVPKRDPLSGEPMLDDNFEVIYYTRKVKSDPLLQFYLKSKRPEFREKTDLTLMGPDGGPVQTDNKVTWEFVLPDGKTVEDYQNEGQEPKAAEG
..............................................................................................................................................................................................
>A0A0K0PWR0_A
MGNKLFGVDIAKIVNTSIKNAGGVLDGTLTKATAGTRTPGSLTGGTNPTDATYAFKGFTETAGERRPGSTTASSISTVSILGDSCAAEPEVNDEVTIDGTDWTLLELVERDPAKALYVFKAEER
............................................................................................................................
>A0A0K0PX16_A
MAKRARLSSSFNPVYPYEDESSSQHPFINPGFISPDGFTQSPDGVLTLKCVSPLTTTSGALDIKVGRGLKVDSTDGSLEENIDITAPLTKFNHSVGLAFGDGLETKENKLYVKLGDGLKFSSGSIYIDHDVNTLWTGVNPSANCIITDNGETNDSKLTLILVKSGGLINAYVSLMGDSDTVNKLTTEKSAQITVDIYFDNQGKVLTELSALKTDLKHKFGQNMASSEVSNCKGFMPSLNAYPFRNPTKPTKGREDYIYGITYYQATDGNLYELKTTITLNHSVISSLCAYAMHISWSWDTVTEPETTPTTLITSPFSFSYIREDD
.....................................................................................................................................................................................................................................................................................................................................
>A0A0K0PXS8_A
QAKKSNLFIQAVDFTNVMLVQEIAEKHYKDLLKPKLLNDDTVFDNFSSDSE
...................................................
>A0A0K0PY77_A
MASQKGEHCGFLHCLLSGYMHHHCYHVCVHTLAYSHSPKKQREGENALIINFYLQTMATVPAFIFTTIMVIHGQTLINVHPGTNHTLVVPKNYSNIEWQWFTNNEWNEPCEHYNLFICNHNLTLINVSTLHKGYYYRYDNHSIDPTIYLVRVNTKGHSITKAFSNISTIQNFKAALLFKTENITDNVLPTTPTEKNIPNSISGIIALLTVGIVIILCIMIYAYCYKKIHHKQEPLLSF
SSSSSSSSSSSSSSSSSSSSSSSSSSSSSSSSSSSSSSSSSSSSSSSSSSSSSSSSSSSSSSSSSSSSSSSS.................................................................................................................................hhhhhhhhhhhhhhhhhhhhhhh..............
>A0A0K0PZB5_A
MVNSNFETTLPERARPSDDWATDEDLVNTIQILRLPAALDRNGACGSAKYVLKLEGEHWTVSVIPGMSPTLLPLECVQGCCEHKGGLVI
.........................................................................................
>A0A0K0Q050_A
VIRRRRSGVSRRSAGPPSVGTRVSSDQQSEPTEAVPTLVEDYSPCRDALSSQPGVGSAWFKVNSPNRCARTVRERHSANKGKIGDFDFPRGTVYNAHVDESAYKRVLKLRDTSASSFLRIVLARLSSYRPLSEEFFNKCITSRFVACVEAV
.......................................................................................................................................................
>A0A0K0QR50_A
HADLYDTYNDNDTVPPTTVGGSTTSISNYKT
...............................
>A0A0K0QRE6_A
VYYYQSAFRPFDGWHLHGGAYAVVNVSQETENAGSSSSCIAGAIYWSKNFTASSVAMTAPLQGMQWSTKQFCTAHCNFANIVVFVTHCYKRGS
.............................................................................................
>A0A0K0QRF7_A
TKKSKKIKEKTPIEDHDDENDNDDENDNENDNDNDNDNDNDDINNIEVNDKNNNTNNSDTEENEND
..................................................................
>A0A0K0QRX0_A
PRIAEMICDIDTYIVEAGLASFILTIKFGIETMYPALGLHEFSGELTTVESLMNLYHQMGETAPYMVILENSIQNKL
.............................................................................
>A0A0K0QRZ5_A
MDIIDRAQTVMKAPSLMIYQQGNMRFARSKWYNYNFNVDTGEFSRWGTTFASDPTYAPFPEILDIEITTKCNGPAGKLCGFCYKSNNPNGYNMDLESFKSIIDKMPWLTQCALGADAQGQTNPDMFDMMAYARSKGIVPNLTIADVSKDVAARLAAVAGAVAVSVYKHAGFDVAFDSVANLAEAGQQQINLHFMVSSKTYDDAFNVVDAVKNDPRLKQVNAIVFLGLKQKGRGKNWDTVTREQYKNLLNIALILV
...............................................................................................................................................................................................................................................................
>A0A0K0QRZ7_A
MEGHPNFEQYKQYAEDCEATMFSSYINEKGEFFPCSFTERWVEGGWGEGLNVLEANNFITDIWEHPKTKQFRNELIGNKDHNGCRNCPAYAVCGKDMRVHKAPETDVYAVELK
.................................................................................................................
>A0A0K0QS72_A
MDTRMARYGCVFGLVDNDPTMDIVTSPVVEYEIPSDNSYVIVKTRSGSTYDIVNPDNDFLKDLLKYMGDR
......................................................................
>A0A0K0QSA8_A
MKQEGRITYSELYGYVMENMRKAKKAKKLPSFGALTYLENLEGANTLMQIHGLSLVRLREMAYKYGDQFL
......................................................................
>A0A0K0QSB1_A
MKVMHTANQLQNGNYAIHDAIGALVGVYLPVSKYLEVSGNTFTDVENIEAAMEIIGELK
...........................................................
>A0A0K0QSC1_A
MAITAIYVLSNPSTESVREYKSSKTEESSCSMPMCESLGGHDAIALQVMFGD
....................................................
>A0A0K0QSE1_A
MNGANVTAGTFNIHARTDGGNKVYITAYKSGLQNTSLTLDSQLQQVTVEQGTFRVAGNTVLAGATATTLNVTGALTAQTVTPANWTNHDVRYMTGIPTNMQGNSLSAAVVTEKNDVLSVNGNLIDGPYGDNTYVGQVVNYRRTSNASNSITQFFLDGTAFHIRTGSGSPGAWSWTGGGANGWRKVYDESHKPTPAEIGALKNTTDTMNGELGVLVMFL
..........................................................................................................................................................................................................................
>A0A0K0QSI7_A
MDIEVKYLNTSHVQIQAEANIVYELRDYFSFQPPGYQYQNKYKYGGWNGYIYLMDYNGKLPYGLAYLVAKFAESRGYSIWVDPKIHETEDITQEDFDKWVNEHPVYDGDKRSILTGISANPYSTVSKTVEGF
....................................................................................................................................
>A0A0K0QSJ0_A
MYTKNDGTQVVDGFIYKDGPDAVPRRSGIRINCYTPNKETGNGEFSGEFIFNENGSFILPPGGTIYQEGITPGLYANVILSSAAAGTTAYLRKFRGGGPDTIWHEAVRSNTYALGTGATYSNEVMTLDDTGNLSIKGLPSASTNVYLDSNENSVIWFRHSGGAEKGVVWAEANGSLNIRANMGGSCTWNYQNGMIHQSTYAVTGTERGLIRGTVEGGGWDQWRDRAAAVSVDVPAVNVGAYSIWKATSWNNTYVAAMDVHMPNFTPSATRVRLVLQSSVAFYFDGDGSFSTSTGNVTAGANGYFNDVYIRSDEKLKSNFNKIENALDKVELLNGLTYDKASYIGGETVKREAGLIAQELQKVLPEAVSVGKDTKENEVLVISPTATIALLVEAIKELREEVRELKSRQ
........................................................................................................................................................................................................................................................................................................................................................................................................................
>A0A0K0QSJ7_A
MKNVLIIFEEIPENINLYLVEADEKTVEILKTAHGRYVNGCDNTPEQDRAVDIVNLMLGPRTDDNLAWANESNIPHEYVGMYVNSNLVEKYPVEPTNKIDLVIRTGFFL
.............................................................................................................
>A0A0K0QSL5_A
MHRNAIFETVDIDIKTKNMSIQTKLDAIKAMREISVSHLLIEGSQPLGYSGISNTKETPKREDEKMILEPGMFDSKKKITSYSWKEKYKEPLRHLPYKEKMIALLDSKAAIFSTWASEGPILIAGFLGHVVDVYKPGDALDAILDSTYVEDVQIPCIATSRYSAPGNIATDRLCVVAECGNKWHFNPLPKDAQTVLVALDITTTDGERVKVIISSDNLSDVVEYFRDDFVKKLKAKQIEKFIHSCKKNVMEKYDPSLSYTKIDNDLVGELC
...............................................................................................................................................................................................................................................................................
>A0A0K0QSN7_A
MLTDILRAFESGDFARPNLFEVEIPYLGKNFRFKCKAATMPAATVEKVPVGYQNRKINVAGDRTYDDWTITVYNDDAHVTRDALVAWSNMMHGMGDQISGDIPANYKKTLR
...............................................................................................................
>A0A0K0QT34_A
MLGLIIFYGTVIAVAIIIWYYVKKPGERSLPEYNDELEAWQLWDDQLNEHRSTIRAFDRRGYFDGAGHRDRL
hhhhhhhhhhhhhhhhhhh.....................................................
>A0A0K0QT58_A
MRKHTPKHIQKYNVTYRPLTIGDVNDTDNFILEGKVFKHQRDYVYLMALFDSINKDTVDLQIKCPDCGELIKFTLNRHHIMIDEFEEKLFGNEIKIAVSPYVTGKEELPDLIKFVVIDGEQILWEDCKESEKEAVLDSIDYPVFKSINTALEAPAMVANIPVGCSCGYKHIVSLRGLEAFLKVVG
.........................................................................................................................................................................................
>A0A0K0TNQ0_A
MMIYLSVNLQNGCAVLFGSLKKVNRVPSIYKGILNSRRQFVLHASAKLSMEIILTWRSEEGQETRLTIIAPRRKPGFQVHIHMDPGNFAKVGERILKLQQRQSLNKMPMMTNYYITILGLWLNILSSSNS
..................................................................................................................................
>A0A0K0TNV7_A
MLSDSRGVPECADLPFRARFTSLSNSSHLFLILLLSSPSLSRVLSLSGLLPVGIKKKLYVSLISQNKLIHIIHIMIQMYNIPSIQGQALPYWVPSSQTLYNVGLGL
..........................................................................................................
>A0A0K0TP39_A
MAIRYPLKRRRPLKRRRRIFRRRKKRYSTARRKYEAPQYIRLYSNPLVINSGGSMVMQSVFPMGTGQTSRLSNRTAVTGIMVRVASAVMANLVTATLQELQELVIHNWFILDKAPTGNDIPGPSIIFDGVSPWNYSVEHDRKKRFSVLKKWHTKLTTGGTWTANSSCQVLPRSVTGKSFMWRPKKPVITYWKNNATANYSDVESNALLWVMIVSSSIPQQTAANCTCNIYYDNTVYFKCL
................................................................................................................................................................................................................................................
>A0A0K0TQ20_A
MAGLLYLGVLKLYRGDLEPVRWLQGDRMANRNMPAPEDWPTEQLCDKWGREVFRFLVSVFELIDETLQVTYDNYFRERIYHFLQMEPSSPGNPAPFHLHLAVSPPRHKGPREMGGWLKMFRQAMIEHRPGTAPPLYFEMRKTAHGRWWEGDQDFIRCYLVPKLPPGDVIWASTSMQEFDEVVLSEPKRRDYAGPLPLGDGSQDPRQGSQEDHPGPTVKGRAADRFLQAVDWLVDNGCCTEAKWIEMDKMGYRSFMSTSQGVLQVKNALNLARRELVAGNKLLESIVKSADPWVPGVVNAVARLFHINGYDPEQAAWYLANWAKGGHQKRRALWLFGPANTGKTLLAGAFAKLAPCFGCVNWNNENFPFSDCASQSLIWWEEGKMSEKFVEAAKAILGGSEIRIDIKGKPSEQFIPAPVVITSNGDMCTVYSGNVISTAHAGPLKSRMLKVTFSHVLPGGPNADLPPWVLRDLPSFMAYGQKLLNERGTPPEIDQLAVAAVAPPCQVSTTAPKIESSALPPIREERDTWDSEEEWFPDPPQNTPTRMPRERQKKRRLTEYSDSETDVEEEPRYGAPAREALGYLFLPECTSRSTRRHQPGKTLQRVLRSWEARRSSVSRSESACIRARHNVDNWYYHIPCLSLIGRSVRPSNTVLRPWQAWL
.....................................................................................................................................................................................................................................................................................................................................................................................................................................................................................................................................................................................................................................................................................
>A0A0K0TQ22_A
MNSILGLIDTVTNTIGKAQQIELDKAALGQQRELALQRMNLDRQALNNQVEQFNKILEQRINGPIQSVRLARAAGFRVTLLYTN
....................................................................................
>A0A0K0V5W2_A
ESIWGETQLLSKQEPITSLTSLFGNDPLLP
..............................
>A0A0K0V623_A
HTPAQKQEPIDKESYPLTSLRSLFGNDPSSQ
...............................
>A0A0K0V6H0_A
PHTLVANYINKHMNLSTTSGSAVTDKVVPLLLYASVPPRTVVNIDIKACDASITYSWFLSPICGAM
..................................................................
>A0A0K0VL18_A
MSSYNQQLAFLKLDDDAIIPLRATADSVGYDLSSKNNSASQIVPAQGKALFKLGLRVFIPQNCYGRIAPRSSLSWDKHTTISAGVIDPGYKGELGVVLFNHSDTDLEILPGQRIAQLILERCETPPVHLAEVDSQTGCFVFEMVDDINSVRGEGGFGSTGRLVIVDEQGSSNKKRSSPPSSPEEGEIYEEKEDEEGEEDMIIIDDTGDIDDDEFRISEEEKENAEITNPEKNHHHHHHHHNFSTPRPHRVSRHRHYNRNYKMNNRWNNKFRRAANRNRRMRNFYYRN
...............................................................................................................................................................................................................................................................................................
>A0A0K0VL23_A
MEEYALFIKTVTKLINKRIGKEEQRMVTADDVEKTFAFKKMDPYTLLSLSKNLALETRNFVNSQLHLLDDETDSIKKMVELGLISFVWRGESEENDDGNKENSLSSAKNGEENSNTFHAAFLKCATSLDNKSKRLRKITECSELFVVFDINKISTYEEFVELKIMPLVAHYLIKGLNLESSLVSMPVKACRRKDSNAVWCHLMANYENTNVTEQVLNFAEKSPLARSKHADIPKIIKVYFSLDDTVDIDNPWGSCPLLHNGTNFRTPEYSRYFHEFTGSSDDCDTAENTCFVYSQKNPTIEIPSKLNTEAEIVMTGVVSDAKYLFEEEEEDEKGKDNKKLMIAMALSHPKSRIRNIGNFYFSAFLPKCTSNCDRTWKCSTTNRISVGRDANLVPPRKETAVDDEDVTVEEKKYDEERKKQEPSIIKNNISRKMYISSYRCLACRGTSNKCCKKSDFYQSPAAAHLSHGSGTKMIDILLCSKNELGKKLAEAILPNFALSKFTMENCDLAAVCHNFFCRGVQPVCTPFSSTVIKKNKLVLYGKVVDVVNTNHSVGVPINRKRIFYTNEELNKNVVPFRSVDAKTAFKDIVYHECDKKQIKLYEQKNNVSASSTNNNKKWWMTMVDLTTDFDRHVEQFYSDLANQDNSSKLFNKNCMTLFSEFYEKCKKYSQAKSKLLNIQKKKKEGNEINEVVNVLTEYHARDDAATSALMHKSMFLGSRTVFSGVRCVVSEENKEFEVRQYVVTMAGSALTKVTDEDLIEYTPVKGAVSVTTAPNDKLPVSAHQTWQDFNNDTDNIKSPTGCNRSLPIDNWRAVKRPSYASFNRRSFSTPSENKYIPPHLRKKMNDSTARTTTSKRAVGSFVISFADEHQ
......................................................................................................................................................................................................................................................................................................................................................................................................................................................................................................................................................................................................................................................................................................................................................................................................................................................................................................
>A0A0K0VL45_A
MDTSVSSSGINADIVGARAGAGGGSSSSSSSSSSSSSSSSSGNSISNAAKFISFPKKGVPIDCRMTFGVDVSDILGDFIDCRKNISEWEEEFTQHKVLLNSLYYQNFLEVTAIARCNFTANEKVYMGKTFYVTRILLTVGEDDKEVVCLIPARHTLHAFSYYVLAKKGKVCLADHGSYVIPLGVPTASCEEKKIVSCVLNCNGNHDHNKPRVCLQIYRPPRTAPNRTSVLKIIHDKSQSANFFRVREVLAVDGATGQTQNIVQHQHEIMVVSPAAHTKRKLFCAVTDKGISSLKFSLSSFLGKRGLLSPPSGENSRLPGHITLVVFDATEEERKKLISALRLKQPGVLHIADHNKSITVDLTNKFGKYGNNIAAIQVDANVGLRRNLLASFSKILNRSVDTFDERFNPHISLGVMVSGKSDIVLNMSPKDLLQQENIANNFGDDTCIRIEVSTFVLGEIARCSYPSFFHCFTQ
.........................................................................................................................................................................................................................................................................................................................................................................................................................................................................................
>A0A0K0VL50_A
MGFLAIIVVAVIAAVIVAVLFTMNSNYLDSNINTSLNLTEKLKLRGTFSPEDKKANNNILRNKLSTFVKLGFILDEMDRHNKAPTLINDPAVSDEMDRHHKASTLPNAPTKSDGKLVPPSPPVTVSAAQ
hhhhhhhhhhhhhhhhhhhhhh...........................................................................................................
>A0A0K0VL54_A
MKEMANKWRKRHKCLLPQRKRALTNKRGHKYSKMNRFNIIPWEAMGGVIAVESEKEEISKDQRPFLQRLKILPRDRPMATYDQAVGAFINDYGLEMLFNSCSRHVDKDAGTIKDPVSLLKEVVRYVRTMTRRILPYDCSNVDMDEDMKKMPFRYNHDKEFFFNKKSVTHNDQFVFNLNICQHYPGIAAKLYGGIFSCHNKTAAEQQDEEDTLFTELISDVDLLCVFVAMVALRRHIKENESVSREKLLVLIFESLRTLKDIFGDQWKNWPFTRLSGGNKTRDERTFDALFGFDFRDGRNNNWVSVSKAFNEYSQKYELESLKSNVKNLFNIDGGDNEDNGGGGGGGNSSTKVYVGRPVYDMFQFLPSETHELLFGEKLANVLRMCYNYSVSNMPYVLASDTHPVIADDFPPIVPSGCCEHCSEPLLSTNNMTLVSRHAIPSARKLGIYLLNKKSSLLLNPHLGLGRGVAECMIHSSTNDERVNKIYSESEIKCLDKHISRLFMRNNTNTEERCGLCDEKLNFEPIFACGADEASFDYFPLHAFMDTFEAAVKNCSASLCPDCVIRTVLFTYEKVSFGGVAISDAFRCPCCGEYMINWLGRGSEVSKLCKRLLSNSYSSGEEYEMNRTKLQYELVKRIETCFSYLEMFQNDFMNTASSPFDFLPSKESKFSISDPTLRPPVRRYKLTEGNISNRYSLNCTQCITPLCCDRPDEYLDLETVDIVPPLTPYPTPEDLNDPYHVDVEDTEFDDEPNDEMMRYDDGPGTHRWPARLSCGFVSSNAPQGDKEIETCAEAIALLGRIPRKKRRGWNTESPEGKAVVALANWYKKNQPPENMQQLLTTVSSVFKIRDCLCAKAACHPFFAQHVIVDGVEFSRIRVSENPLVAAYFKLQNKNCQTGQQLMEYAGLFTRSLISECLLQMPECVYHRASSFVLTFADPRIIYGRRPDEAAKLDYVKSLNITRRSMATGDSEESSISYTAKQERTVEWAIEKGGKQLKIVTCFNCKTQTIKKGGCVIMTCGVCHKLYCWLCEKPIQNSDHTLTEHSLLYCTSAIARKAFENLYNVEIATLQLHKFELMDDNGCLEAYVMEDGFTFDVNTNRAVRTGGRYKRLQQPENSSSK
...............................................................................................................................................................................................................................................................................................................................................................................................................................................................................................................................................................................................................................................................................................................................................................................................................................................................................................................................................................................................................................................................................................................................................................
>A0A0K0VL59_A
MLSKLAITSTNGKRPVATMGAGRKRSKPVPTAELAGTEADGYEDSCFRGKIKDGWLHRDLTHPKISSKGLVVLAVDVTVSMGDIKEVLSKGLAALVKTLSFISNGLHFAVVFYSDYDIYWKSKVVWSPFTLNWSGEKIAQNIEGVRLSGGGINGCEAFDVALNYILQDIVPVYKALLNEDCADASTIVLNFTDEDMRVYSPHGNLYGKAVACKYGQRRQQQQEEQQHHYSIVEDAELECSRSRRETEALWGKMTSNEEFRDMCFKADVFVRTFMFGSTNSCNGYKDLCKGSHDRLQLFGILPPPGLTRLDGINLVGFACKMIERMFRTMTNSLSSSHMLMTNQQVINKHRISVQNLSSHIDTLKTEAKEKVSEAQIDDLKERIIDLDDRSGSEELFVRDTANCNGICYVYMMDNSTGENSKKIFLSSAVDGHTFADSGRDGRTYTVVDNNLEGGVLREFGGHLSSILSKVLPNVSFTDLVSFSEKETGVTRKDCCKMCSNMKTNDEYTELLAKLAVARYFAIKFLKELPSNSEMVNCCRGIPDVVGAIYAFVCSMSTKCTRIAGILSSFMSSVTDDRQFTQMVKDAKHINDKNYDFVTKVNDAISKADKEKPEWIKGVKMWMYLDGLDELQKKAERSIHSATSGNVDEYKRFEHQECFDLVKTTVKEHLRISRHLPEAVIRRALATKGISSDVLLALPISEGGGGGASNDDEDCHGDDDDVAIPMELTMPHIMSMVGKNYSISNPTEISGVKCVAAAASAAEELAQHHVNNGDGDGCDTHRLSFIVQIFKTMSLVYLRDFLNRKKQERGYDVAFTDHSNKLQMFQHLLFGDNEEMRHNLTNWPCLTALQQWAHLLEVPDEFSNCLVAYKLLKTMKNEDIFKNIKKNIVNMLNVAKQDKGVCSQCKNTSIELTELISIRSSSSKFKEDALCVWCFSASEHAKKRSGEIMNALKCNDDGFTVTMAEWNSTTKAVNSSIVEKWNIRVDEKEDTKMHDLISKLTRAKKEDKKEAAKALLTEYMNKCHKDVVVDEKMNDFISKMNDFISKPTNSKKKGDEKEGAKHVKKEEAAKKRREKKKAAEALLKAAKVLLTEYMNKCEKDVMGDKKMNDLVSKLIHAKKKEDKKEAAKTLLTEYMNKGVPVWKNIARHVCSLLFENNMVSSKFFEEVDAAANDDFSTFMVSFDKKEYKCVNLESNLLLKCFSCYEHYKGSWFSPRSSKKRLCPSCRCLAKFPQPLILKIMKQQNKLFQNEAEMIWFMTNANVVKNSGLIIEEKDNDCAETMFKKKKRREFEEFAARKGRSINVGRKERNNKEKEEQEVETKREDEVFEQMLDKISALDYNDRVFIYSNGMIVEDTEKDNIKLVKLYGLTEFAIVDTNRVVDGGDSVIPYKDVSWRDFVLAIKTLLKASSVKELDELWKNLSEFYNSPVSLLWQAAKSLAKVMERKKTREIEVTRKQLDAALVAMSSW
..........................................................................................................................................................................................................................................................................................................................................................................................................................................................................................................................................................................................................................................................................................................................................................................................................................................................................................................................................................................................................................................................................................................................................................................................................................................................................................................................................................................................................................................................................................................................
>A0A0K0VL65_A
MLKRRPRDPVLSPHRQRTEVMNMDKVIKMSEVKPGMMVKFAGKFRLVLAADRKANILTIRVNGKAQLFAPQSDIEVEVRIK
.................................................................................
>A0A0K0VL71_A
MGYICRFISHQQELKKMNALILLAISVCFSRPTVGFPSTLWNDSTQNPQEATGGSELRPTAHFDWPGSTPLGINLVFCSCKKFHPTQSFSRNNYSEPENLLWPGSRNVLILSTPQRGGHSIKWASLWKNETENCGCGVAEISSYVEKGSVHPGTVSVKWHDAYLSSISITLNTTGLKNIIKDGDIEYAKSGRSSINIQPVLLFTLQSSSSSRMSSPAVGKVAHYTLIEDAQNAGNSSSCTITYDDFDLKNNESEAVWGVAPSIKNLPICKISKRRLDSPRWKTTLSTTTTATTTEEEDDFSTRESIGGDYFTVSITRSSSASSFDFSSGVNILSCPAVWVCSPELPVVLADEIEENWDKQRHVVVTLSSIGIGFSMLMLVAAPIVLLLSKMKQK
SSSSSSSSSSSSSSSSSSSSSSSSSSSSSSSSSSS........................................................................................................................................................................................................................................................................................................................................hhhhhhhhhhhhhhhhhhhhhhhhh......
>A0A0K0VL73_1_A
MSDSTGGYPSATQENENDRVSQENDNDEDPISNSMTSYYSSLSEITDDGRLERAISTSCWVENLMENLMKDKKAAKAERVSFHPLQSTVTYDAEKITPEESIVYVKSRSKDADAADFIKSSEYDECTNVGTLVVTSLRAASEIMNFIASTSFLQLTMYSSRNLIPLFLSTSKQDEFGGRAIKQIMMKKCFSREVAVDSLLEELNSRKINAAKAFAHAVREKSIVNMALAAWVAGNAANLQHLVQFSKLKYGPQRMYKNAGMFRATATTIYKNKSITSTEYMEEIKKRHKGTLNFDSAPSIFNSALARVFSEFKAAVSSDNDINNPLSSAVRQNRHAGVKKGGGFDNMGMLAPRTKHSVADYMVAERDAESLEQILTKVSTDFENLRGGRKRKADTEVSDLRDTLAQSIANSAVDPSKVKTSADLIINDGNWEWSMHITQLFSQAFLEAMSSLLSCSFGVKNPFSDEGLKTIGDVIRKRDDNRNVNMNPSVLADEYLLFTGNFQIPFHVSDPRDIVEGRQVCPNTPILTIVTRYNTAGKGTVTDIELRDRLLVKDELLNGAITATNSTPSANRNTPTDIGAEKKPMLGGCLPVIRGPLVFNRGTTQGVSVDDIVNSLANDWYISTGVYYSVGKTSAAICAGYQRAIASTNALYPSSSSSKNKRNKGEEKKMKRSMRGNADRSARLLALLGQAVSEWGHQEHNSSLDSFWSSSAAVRSKAAQDALSRSEIIGVRKQLDGKCSGDQLRMAEQHIRNTFYNNISHAASYDIDAIVNFSDGYSKYSEWFQNDASGIAQKSWEQYVASMANLSEYERRAFNVRGLFSAIDMFKFPLVSPKTAKPLNSGHKRTNLKAIDRIINGLTEMVIQSAFNGTSTAEISMGLGSAADGWGLASNQLEPSRIKALKLMTKFGRRRPDVISIPVSRSRGSISGLDAGITSVDIPAVIMSHLISDKKILDDLCGERMDLGKEITNFVQTLSERGEGGTTTKNSIFTTGKHSIMLLRYIWFNTAIISLTDTNIKMAVNVVKGGLGDALYCDYLSIRSLVNNYNRSLCNFSINAVSKHYLNKNENSNKNITIKSDADLMGVLQQTTDVLSAFTDKTDGISANSTNMKKVIKRIDNVKQVKDTLVVIQNLSKILSVENLKDLLIFLYDIGKLNANIEEPLRRLALGKGLTKTELDNYVHPDITKLFQRELQGTATNSSLGTKR
....................................................................................................................................................................................................................................................................................................................................................................................................................................................................................................................................................................................................................................................................................................................................................................................................................................................................................................................................................................................................................................................................................................................................................................................................................................................
>A0A0K0VL73_2_A
EITIDLNTEVPAIIKVNAEYVRERLAALNAIPANSRDSAVTEELENLGVELAQTHLPALKNTINVPGFLTPAVAIQVVNAFTRDGRSSNSSTHMGIMMGAILKIKKLLDANTTHDTLSITVDNVSQLVQNILLFCFICAHSLAGPILITHGIKDLSRLLSDIVAETSLSVSRLQSSFYPLPPSVFSLSGMFKPDKNLFDDMAKEYVAEIVKSLTTATSNSMTERCNDELSSSKLFQAGENLNKDNTPVGQQSQEAQTSISLSLKNPASVWSSCALPHFDVAVVPKFQSGITSDQLFRLSTYYQGMHKMSLNPDCKPHTWDTTLAGNKAGTFFGLGDISDNNRSFNSALDTIIASPVEICDLVSRETVRNSNDVVHNIGSFANVDKIQKMLHLGASVVKPLNSSSTDSPIKASIKETISALSKNNYSSTEGYDTAKEIVKTWNTLSLVNHSGEVFTGNNKKQRDVVTAPLVAVPAFRHNVVEATKSVYELAAVCSVMSKDESVRAASRKIMGTVEYTSPVIQDIGIGRVAGLVSTVASPRQYRKFLNIVSDYRNYLVRLVNVNPFSTTSSSSAAAAAASGENGLKAVYDGMLYAASSKSSSTGFSSSSLSSLSDQFWMGVFNECLETTNLFADKITPASYYSASAPSKIYGSRVNTYAAISNNIDRLKVSMNSMDKDRREKVKKSMAEIEKYISELASDKEPRSMLIKLIDAQHMYTKLSDITANSVYSDCSNVTCGVIKNTVRRSKSARRQSDAILSAMLHELASLIYGEKPELASQLALAGHIIVAKGVSLELNKINQIEMYNNLLSVAGVTDYAFLSANALCQRLKSDDIKMFLGGTMLQQGLFVTFLLNNVVFAQMSDSLKMDELSSATKSKLVKLVGFCKTLSDALSVRHARRRINRTTGGVAFSSEEAKVDASFASALYTAYSNLRKRSEFNDSETVAKIFGDMRFASPVVPPDALLETSVKGPRPKRNSTLADVLEAPSTIHKSFMTSFSEKSAASGQVRRAGGSMLMGNRMVNVYDSDVLNEMRASHSFFTDDCDDYCFDDFSDDEDERMSISSESSSSASDFDSDEDDMSGGGESHGYSYDALDRLNALAAPLSSIYGCGGDSDFEDENDYYHRKKENNALGSILKDVGESDGDYDSDDDENNNMPGMESENAFRRRSERIQYGPGFLSHSFLFNHPAKTRAFLTSGKKFKSSEYL
....................................................................................................................................................................................................................................................................................................................................................................................................................................................................................................................................................................................................................................................................................................................................................................................................................................................................................................................................................................................................................................................................................................................................................................................................................................................
>A0A0K0VL73_3_A
AVADYYDDDDDAIFSDEYSNSDEDECGSTRHAFKRRSAEDQCAFTRRYMRAFLPTRISLVNGRVSFVTPVGTDTASGFFETYQKANKKQRENLRKKYNITAAADSSLPAEFIKGLPPAKPSPRELRRSLIKATACVTRTQYENAEKFYTAIVVEAPAAGLLANDPSVVLADTVLFSKELKGIIEKRNELLKNLTDVSSSLFTSSVGQGPGGTSNAIDRARELANKGPNNVPGYLGVPLRNLSRCLRTKAVNPEDTSNSVGISVDSMLSITDRSHLDWLTAAALVFTRSFNVTTFHAIDSTLKIADALGDMYNAFAKLVTSQDNEKVHIKSTLLDSLFSTRMSHTESVLGLVCPTAFINHEMPSDPNRRKKIESLALSVLRGVNSGQLSSIDIGDTSGLLTFLTSTKFAGRGGERGGLSLYRMSVTDALSCEPPEKRLKGAVSLEVGKRKMCDNAVFSRRSKNLVDYCSKKFLSLENAVGPVARFIPNGTKPDSVGLSKLPTMNVTDDPAMLRLESAEYGCGASGRFITASAIGNLYGRIDDILNLAKKFVISDAMFTSANTSTSIKEIAKDIISKMKARRNKSLKTPFGDTVISQATNYPATSNAIVLRAKEMRSSITTIVSDISKRHGIPLSNNFMSCKSPNNGTKVSVKTFEHILETSAVLANTKMTLRGIENRLAAAYTNLKQFKHIANEGMSESRAVISAVAETMNTLDYSEQGERVTVAGYMNEDNLFRFIVNTELKNIEDAKRQITSAIEGACQLHAKMLSMLASAADINSNSEECQRLKNLNESLTSVVPMTSSSNCGMFIKHPNTGMWLKTDEECNTANKNNDDYDDHRRVAYSILSIIENNRNKALRSKLHTMCFGKYSVSDIFVMDDSDVKNVDKLIEKLGAALASKVASSSATVSPFSSPPSLTATAAATTTAVAAAAVTGNAEAEDASAFCTPLAKKIPYIPIIFENRQEEKKSSSSEQKQSVDEVEEQKMALRHLETQEANDLSNILSIATKHKFVTHNQAATVAIFNGNQKAESIIPEAERKKTGAGATVVQSLMSRLPIAISAAVQATVSSGTSMQLPPSASSSSSSSTSVVLKLREYAAKVASDLISAQEYKDLVESNRKINAAIKHLNDIENKNFFTGGVRPEIEQNSMSTLSQSQSAKEGAFELFEKALKQLENYTPDPSLSTISLPVNASSSLLDNNSPSSTTSR
....................................................................................................................................................................................................................................................................................................................................................................................................................................................................................................................................................................................................................................................................................................................................................................................................................................................................................................................................................................................................................................................................................................................................................................................................................................................
>A0A0K0VL73_4_A
TTDYFNYAYEKLHAANTDNKSNNDKLERDAAIKNLVEQEAAIRIPLLLSYPQFASILRDVINNFGTYYQRVEVIKQKIINDAKYAISSAFKETENEISTDKNSLSPIINELSEMYSNEADAIKTAIKVLENKMSELEFQNINTSSIIQDIANRIEAGENKVGVNDMLSYGNKADNDQQFLQNLRKFAKDNSGAVFSPSPSVAKNTNREDSRQLKIKDSYRNLLNDAVSTINAGQKGVVTDYESALGKFPSPSTSYENLTMQVAEKQQRERLDSVKMFIGALVDRISKLKIRLQNSTKEAMEVDDKKREIDNMFRRQMEDRYDDAKKNVGIAEAAAQTALVKDLSQSPLLMALSGKVDRLLHRVERIGGPLTSSTENPVSRSGLNRSDVNSRVQHIEDPTYSCFMSPFHETIKRITAMYNRDQKGPLNNDKGVPTSEADLQLMTIVDLSTSVINSTSGSKSPDMVPSSIVPGLCQLCTMVLTNLHEALHESSHSFNFEKKRSRQKLTAMLNAATSGSDNLRVRHDVLAMLEANNGYIKEFGFTHQQKVACVTPVNTLIGSFSSNITPNTVLVPTSELIHCPGVDNDKFRSMVHRSVDKTVADAPKSSASIVETLARTAPNAEKLFFPFKDQRRHFNSITDAIITNMNSEASCQLNTTCDQNLVQVDPVTGMPVFVGRRAGKSRVLETKNNSPMARGGMPGCTKDRQRFVDIETKYMVAPGSLLNANKEETLRLSRLSDINNVRHYGTDVHVAGANSAWRIGEVIKAASTCSENETTARKLLLLGSVSAVSAQKSAQYNNDPTAMLNSTFAVQNLVNEAFPSPASMAAHVGAAESAFATQLAYRHRLFPSSLNNDNYNSFSTCPVDIVKMIRRYSDAYTKVYPTPSNKSNQNCASVLKQAVSNVPLLATSIGAFEEASSAVKNRISPLFNNYFSSAVNKLSVEAMTDTVVDTLSAVSTMVGRQQQPSKIPPSVLSVATCGKPMTEKTKNSLVEAISRISRDASLVSQMNGASTFSSFLKASSSYNKPISAESDNVNDAAAERILGAILDGAREANNRLDRLGVGEGGAGRPEVGALYRNAMSSILQLNEDEITRDIDDMDMRFEKRQMREAFYELKKSMLYSNGSSSNSLTAPLSVLLSRNDAASGRLDFISNSNVINAVDEFNTTPLLVRHLILDVNKSPVQLAKEVRGILTQPKAITSHALLSE
....................................................................................................................................................................................................................................................................................................................................................................................................................................................................................................................................................................................................................................................................................................................................................................................................................................................................................................................................................................................................................................................................................................................................................................................................................................................
>A0A0K0VL73_5_A
SSPLLTELCLFNTRDTQPERAVDRLASSAYLVKQAKRFDGVDPLFPAALTGASHLMLSSMDSKYHSSSSFLNNIKLHMNDTTCLLKNFERYERFLGKYGDSYSMSHRQNCNCPFALHHDFRPSADEALVSSFAFARPEVSVEEIWNTPYQANKLLNDKHYVMALSKIDTRVTGSALLKKVSEWTEMRMNASFNGTFEPSRLALSNSGMTTAGVNLDVIVRPNNAKNIMGILECHRNHVCSLDAKSTIAAAMPAVFQSTSTDNPGNASELVQNALPHNRYIQKSIMNAHTVIFANVLEQLICDLGNVIVNELAGSLASSVPESVYAETKNMIDNMGSEILFGDNNNKNNMEEDYDTLSAPKLVSESMKNAIYQTLISGKAVDPKNVPFASSANGPLAYDFLLSKENSFTENDAEKGAAASVANMPTESSTKLRNHLARVFQAISKQVSDAEFGNILDDIEAKIIDESSSSSSSSSFSRTIRQEFNKILSFLKILRQNITPALLDHNGKLAEKVAVYLSLLSTKSRLENLLQYGLSNSSSYDLGHLKPINCSNNTKNIEDTFMYRNVHPVLIMALPENFTALLQQEQCDAELAVENRRSLTTFLNHPNTVSMARGARASLGAGGGNPLGLYLSSHVLHESTVTTSDPVVDADSNVSFHSSVTHDPMMVVNPFKDSAKLKIVRGETKTPVLTDNCSYLQVSMPTESSGLVTNTGVRTVTSLEDTFKFTRRDGSPVYLPKITPSVLCSDASTNLLDNFSRADVILNDVNVRFSFMPEIVYAMASIKCVNTSDIVKEMAARASCGSTAPSKNTSVDSKTGDIVVKNGTFPDIRSLENVPSNISWGKEDKQKLHARILPAFMISNPLASASVNGVPVTYEGFLLAEQKRKKAAGISTTNCEVFGSGCIGSGALKAAANSRLTSDLEPLRKGWENVIKLQATFSKAAANIRNAVEKSRNKITPETTEVVNKLHKNYQTLNQCREILQNQTSLLVATSDLVTGGYAGDPSVAMVAPVRPETTGIIGALSAPVRGLGHLLRREGVAAVNAAILEKLNLSSSNGRLIPEHGVVHKSSTELLTDADSIYRLYSINEDKFAKGDGNLGKIMTAIGLRREGGGNAVSVAKYVSNLLSPPEYGNQRDLAKRQAIVHLLVSNPDLMENVSNSLFFTAGKNSISPLTAADTSCAMIGGARGVITTNNNNSNVESLNRLFGSKLC
........................................................................................................................................................................................................................................................................................................................................................................................................................................................................................................................................................................................................................................................................................................................................................................................................................................................................................................................................................................................................................................................................................................................................................................................................................................................
>A0A0K0VL89_A
MADFVATGETTSTTRTAPTVTFSDKTEVFCSEDLKEKVPAPIRPTMSKNRRQRRNNAIAQQKAKEDAKIKSQENVEIIKKYTDQLTLKKLVAEVKQYKTKGMEELGIKKLIGGVPNNGQVLYSPTSYCSDCVNMIAAYFKDENMARNILKNDDDDDGVEVQVYIKDVKKLATLFLDAQKLHFYDHVKVEAFNDNAMKRGGSTYGVPLSMACLADAAENGGGSGNLYEKLAGKETVCAAFSTGVAMQSETSELTAFSGNCFKTHKQLLEENVDLNTIRNGCLCLKSDEWLMKRATVERRMERLIEKKENEAENEKEGESEEKETNEVDSDEEEKAEKNSKEEEKEDDEDSVVIFEQPENVDDYDFRPGNLVQPVEKEEDFDNERWSEMRTTSSCLALCRHSSSCVVNAINKARVLKSLMLDRVPKDEKKGIASTTPGEYFTVIPHPKSYLIFSLGATVYEALARQYDDDDLLGNNVSTSWPSVINNKSDGNGEKVGLASIQSSKKIIAKVYITVHTVAAPFSRSAPVCYINQQNKYGNIKTFRIRIPGNFSGYYNDTSIGWRSELYSRIVVSAAEDECRGDKKSHYPFLEEDQDSFDAWPRRKPIIVEGGIVYDDSGDMSGNYLTFMDGIEKEEKTEKTAVTAYANMRHLTTAIKSLNESIGELLTGPFKTQLVELKTLDIDRTQAEEAAAAAGGLSAHETQILNDFRTELTQNAIIRAMSIEEYEKCLKSLERDVGTMNKYLSSNLKGYTAIAAASHKYDVHENFYAYYL
..................................................................................................................................................................................................................................................................................................................................................................................................................................................................................................................................................................................................................................................................................................................................................................................................
>A0A0K0VL99_A
MSLIDRVSMATSFVEYLELRREDERLKTFMCGDWPRDLWWMKPEDLAKDGFYFLRKKDHCACIYCNVILGGWEGGDVPRTEHKRHFKLCPFVNGREVGNVPLEMSEALRPLLLSLGERQPRRYHVSPSETERYRLQADREASFVNSWPIGDIQTPKDLAEAGFFHFFVSDNVRCFRCGLGLRNWDVGHDPLKQHAKFSPECMVVKLLSNEGGDNESDGAVGGDNDETPTVVENDPTILNNVVETVLEYSDIVKAVVSMGFPLSDVKDAVRQRFAEKNSMLLFHNLHDCIDAVMCCIEEKQRASEQQVETHHHHVLRATNSTQEEEEEEEEEEEEEEEEEENSPEDFLEPPSSNKNEVKTRHHHHVPRAANSTQEEEEEEEEEKNSPEDFLESPSASSSNNNEVDHHHHDHVPRATNSTQEEEKKEDSPGDDLPESMICKICVYKEALVVMLPCRHLCACARCTLSLTNCPVCRKAIKDILKVIRC
.....................................................................................................................................................................................................................................................................................................................................................................................................................................................................................................
>A0A0K0VLC9_A
MLTLIIAFLMLFIGYHVGAAHLVERLSKRVHEGTFAAMMYNKKTARWEKNWRSGWYRKTNCVFAAPVC
HHHHHHHHHHHHHHHHHHHHHH..............................................
>A0A0K0VLK2_A
```
