## Supplementary material for "*biocentral*: embedding-based protein predictions": bfvd_shard_00000.preds.server (part 7 of 24)

```
MTPLTLTATTRRVASAKGNYSKTVAITGKQYPKGDIRKKTVSEPSAEIKKLQDKMNAKIKGWYNSGGKTLLNLGENENWDTIINLVDKLYDPVFAGGHLPSTLCDSSSLGAAIFASLATVIEEKLSVLCGDEGVLLRSKNNISTALTDILLSNDTLSNIFISRINKMARVKKRDPNDAKEREMLLYRMSKLKEAPLPHRLSLFEKFGNETRKEEISSSASAVAGTTVASDMHCKLVNHVFKVAFRKLGPGRQWQHVSPLVETHALSKYVLKYMNGRGGGDDFFPRDPDSASIFYCDYDDFKAYQALPDQFKMSSIIPGSYNMEDLPFRPFAVPVHYKTSGESRIFKYERAVPLNLRLCFDYGEFLCYCIFGMEWDKHLGDIVDALGHSSMKNFSPGIYSGVFKDMHDFNRLENKRMGVVDFALRSVAEFIRSEAYNAANKEKEEEEEKEEENVLSTLRNTIRNSVQQIRSFLKEDLPDIVSRFKRNLPAGDYGEPGELECLTAHLFLSRLLDECHILRNMDIQRTVFSTRISLRRRNIIDPPGTNVQTYSSMKEIPNGVLAGLSGDDEHFQFSGTGGAVVSWDGSAGKVIGVWCHAFTSTGHYLFDHESVAKKHKDNLKLVKNIKNVLREASEKGGLNPVFFSREAIYRALHAKGIFVPGTNLTEAGKSFEGLRNLEEEENKIFEINVGEFKGALSGLRDILEAKALTVHTRDAFREVGEGIKTEAEALRTTTATEIALVESLSESFRTDASLGLEFSAETQSLVLKDAKKSLLEETKALRANKVAFSSVMKNMGIHVSKDLDAEFAAEMRETYPDTAIRELEESAKEFEKSIPESQIRKIEEINRETEGNLEELEQKISDTELSKTTDSVLAKKLGNGVSVFVGRFATTSVLVGTVAVAGFLGPAVLGAMHASRGTHLNVVYHTIKNGVTSYKITDFSCADKKLGWAKRAAHLFGEEEIDNVIKFEDDFKLASAAYVIKKEEGSARSRNKAWGPICGSNDAKVSDCGSWATFEEPHSVLTWVTDMRKLPKGQSLTSDEGMTAIQALVDTLKSLGEDVVSAIFGFEGDAEVEEAFSSIINSPTFIVGVPIAASIAATKLQPDNWKTGLAVGLAVLVLILIIRFFAGSGVFTLNWFSANDKSKRNT
......................................................................................................................................................................................................................................................................................................................................................................................................................................................................................................................................................................................................................................................................................................................................................................................................................................................................................................................HHHHHHHHHHHHHHH...................................................................................................................................................................................HHHHHHHHHHHHHHHHHHH....hhhhhhhhhhhhhhhhhhhh......................
>A0A0K0VLL2_A
MELALLFSLAGVIITIFAIIAVTVVFINADYPIIKNIKKNKITILGNMNDFVRFRTTLLPTKLLGVTEETQVNENYGKITTVNNKTDDEMKEINVDLIINSVNTTAPNVDNLIHMNTKILNNTGRDIRIQFVSCCPDLFFDNTENIMVNTYFKPTVIKNGAITNFPIICLLSKSSSEKKFVVDLSLSDKLVKNKTN
..hhhhhhhhhhhhhhhhhhhhhhhh..........................................................................................................................................................................
>A0A0K0VLM1_A
MFYKGLDAILESALKKQENGVCPQKQTLAPKSPQTPRPPPTPPTPCINTDPTHAVKESNMKIKKALAVLVSAAKDRSEALKANVYRNNSYDEKDAIFNNLKCSMDDDSPAAVIGNNIVRASKRNEVDTAMEELEIKKKCDIIYDEKECIKFFNEHKPVLLQMAMQYFSRANTAKCSGINVSIKGGANRFTNKVLISSKTSMKKTGNEETAPPAFESASTSTTVFEIKSVPRRAIEKNFAPSASTSELKPTDRINLDVTKAEASHVFSTLRRLDVKRPLYFAGKTFYQRKPTHDNKFRWTEVVGWDETEASKMAAKAINPTVDDLFILPSSFKKITVKLMEKYKHLLIRSSNVKKKRGYYKVSDALMNPKIDSAMENKEILKRFDDCLDALLTLGKNSTFTKSTVGQYRGKFRRYLVFCFAFYALNTEKHPNSVTPLPFNFFNLFSYMYCHGRELHASSFLATLTFIQNHIFNPMSTAAPAISAKRLLDIDFAVMKGGKAAGVRDFGSPVKTSLHTRTLVSFLGFAEMAMGVMSGMLGNFCLSETLRIRVANSLERWCDAIIFVYFTFVLFHRFSAVKKVTLESALRLVMGQTHAHTNKVRATKRICLTINNETEPERDEIKCFKREDFTEKDVDTSALTLSHPHLLGLPYAVQAALGIPVSKINPLMTANSGGVGGCSGGNGGKKYRMGSLLGVVSEELGREFPEDGEAAGNLGMFENLVKEIIDDYYGSGSFSEIIRKMKKVMKERAPYNTASCLISSLEEEKEIITTAEKNRKTKKYALSRDVEEYLMASPMKLVFVMAYDSELKERYLSVGDLAILAIWVKCNVLNVPWDAAAIGRSNYDWVGSKVCKNLLLSDLTNFGIWGDLKIVNRLDTHTENFHRDNERLPSANDQKNFVKNTSLDDRKSLAMIHSCVNVRTRTHLGRVSSTSWAVDALRTFTKGDKDTFASLAVSLDLHHLGHTNSANFVPYFSTNYASNEQEMGLWGYIRRTSEKLAKEELAKGRLCNLDKVGIANSNVAAAAVAVSSYVDLGEVQAVLDDGAKTRKAAAAITTNCTKSSLAREKLRVDGIKRLLNKQTHYRDNNYLLLKDLWSYFAHPCMRQKLLNGKPVQAMCPRTGFLNAAVPDFMIDYSFDSSTSCIKLRMKLLPPILDAQGSQKRKRHPEETVNANKKRQRMMINNEDAVMSLDTNITAYDKFNLAETEEARQRLVEQDKQCRIAAGIKKVCERTRTGAAKRNLIKYKKRKIEETEDEQILRDLDSLVYLA
.................................................................................................................................................................................................................................................................................................................................................................................................................................................................................................................................................................................................................................................................................................................................................................................................................................................................................................................................................................................................................................................................................................................................................................................................................................................................................................................
>A0A0K0VLP3_A
MYIYIPFANPQKKTTTLHRSHSKMTSKVNLTIEIPDATNIEVNPPPKTPSKDIPFSPFSATNAVVIDMEMEDTSFPSPSPTNDNEVVSDTCIVDMRGEDSSFPSPSPTCKIIDEETVKKIDEFNGGMDVVGIRSDVPTSEEDDLNEIVQSACESKSATLKTSAN
....................................................................................................................................................................
>A0A0K0VLR8_A
MSTILEQQLNHSSSSSSSSSSSNNNNNNNNNNNNSNNQNPPPNSLYTTSSTFFEKNVVNLACNYVRSFSDTWAHLIKSTSAAARKRIENNVAGSWENYSMCNICNPLLKVSSSVSTNNGTPSSTQVTFAITVDDKSGVSQTAVLMLALDSFMSLMASSNCAVVNSNKEDSIFVIKVPYDASGEILLNNKGFPAGLCGPFRRWSLNFKAANLSGKNGIAGIAAAALADINDGFDVNGTGILERMNIITAAAQQLDDSEMGRTLSRNRRLGPGSRFSVSSTRQTNQRDLLRHQNMYMKAIGVMQIKEEVTAGEEEEEEEEEEEGEEEEEEEEKEEEVEEGETDKKKSTRKRSRRKGDCTANPLSFVDKFVGNVRTLGLKGRRPPPPSAEFTSLFMTGAEADACYRTCQSMRGASRVRSLLIKYGHKDLMQENEQKTKWEWSSPEGRKLVVVTADGSEQILSFRIVCEKSERFNTVTSMASNIKQWVRNTSKFLDDLNELKEFLPQMGSAASFLKENLLKTLAGVLTVRDTVGFRIPDHSKKWLPKVWNVPMSVMGITSCRYDKVIEVMDLLITGGAFVTSCLNNAYFYERGIKPRNSWWLHIDALKLATAVLRHATKAGNTGGGGNCSSSPSSTPIVITDGGIAVTKIGNAYSTSNTQQPPPPTRQSIDAVIASIIQNFSDLSSALRKRDVQKCLSENGKVLLDDIISHLGAFKALIETTVLTPPLPDDRSPKSVSTTSSTRSKKRKKRKTIQREDEDIDEDDTDCDCESTIIKRQRLSLNEEEEEEEEEEEEKDDHHHRIISAGRRHQLKIEATRKSAATTALIFTRPALDNAMSLKSTKRQKI
...........................................................................................................................................................................................................................................................................................................................................................................................................................................................................................................................................................................................................................................................................................................................................................................................................................................................................
>A0A0K0VLS5_A
MALYRQGKAAMDANGIVTGTGTNWQSALTLIRPGATILFLSSPIQIAVVNKVVSDTQINAISTNGAAVPSSDYAILLSDSLTVDGLAQDVAETLRYYQSQETVIAEAVDFFKDFDLSTLQELVEQVKADAETSATNAAAAEASKNAAASSQAAAALSQAAAAASQYDAEAVRDEIQQIIDDAGEQSTLVVLAQPNGAKNIGRCSDIATLRTIEPTLPSQKIEVIKYASGYKPITGYFEYDQTDSTSVDDGGICIVTAGGKRWKRIFDGAVNVAWFGIPSDGDITNAINKAISYAKPKRLGLVISAGQYKYTGSEMLEIDLGFISLVCHVGCASIDFSGVTSTYAINVYSSATYPAPLYRNTVNKLSGIECFGAKVAGKNGLLIGRPGGAQYYNGQCCIEHCSFHDFDYVVSCANSTWRYKFNECVITKGITSIFYAPAGLLDSGESITFNGGMVADASGAPIIIACDAFNLGLDGTSTLNTRVQITGNGATVSMSGMGNIENPGQSVWYPYVTCTGTGARFILSESTLTINQPLAQTQPIIYVGINAFIIFNVVKFPGNSYKFEQNSSDAVRAFVEGPGSVMCNACTSDIGSGAGNIPVHRSLSPIYNSGFEQGNNTGWSINNAGSASQTAVVSAEYAKSGSYGMRMTSIAGLSIFATQQFNVKPGQYYMTSFWARVVNIGANGNAAGNINLSFYSQNGTQIAGPTANLPVNVADWAVYGNFIRGIVPPGAATAVISMRAYDGAVVDFDGVLINFI
....................................................................................................................................................................................................................................................................................................................................................................................................................................................................................................................................................................................................................................................................................................................................................................................
>A0A0K0VLU5_A
MTSSTISLRTSDFSPHPFPPKEEEITIASPSPTWVSVEENEEELETARFSDSNEEEEEEEEEEEDFKSVTELGRRLTSSERTLNNNLSDDSEDGDDLFSDDEENVSRRSECCDHDDKKEPTTNCCNLKGICNTLGGIGNTLAKGFCRVVNTIVSCIKEKLSSRQMFILAGATIAAIFKTKNVAVDEDGDDEGGDVDLNSSTSANNISEDIINAVVDVAIDSITSTDKN
....................................................................................................................................................................................................................................
>A0A0K0WS24_A
MDIMLQYDEQVEWNRLKDLHVYIVNNLQIDNMQKQFITTLVEGFTQMMTDTNKKK
.......................................................
>A0A0K0WS33_A
MRRCWGNKAKTTSTTVSYTMERRVPLKEQLDDLMRVKKEYQRKVFHKTQMAKMERDSTETERQIRELRKVYFCRIVDRL
...............................................................................
>A0A0K0WS38_A
MNAIATLTDPQLNRHCFACETTYRVRQDGCTDPLAMMDCGHYYCRQCILDTDECHLCGFVTQNKFYVRRNQVWNVAPVIRKCIIPNTKLLSLDLICLLVRFNNLTTTNYIAYQCCVIDPPTRKTPHAVMCPWVQVQQQPFNFVPSLPQQSQYKPLFNVVLPLPQQLTFTAVPQQSTSTAVQKVCKCVNDCLCVVPYNGNRSGNTNNRRVNSGRVTKRAAAASASSMQLIATQMMQRIMSATKEFSGLYLNNNKSLPTPTTNNNTPIVIDDDDDECVDTVKQCISTTTITSITTVNDSGINNISNCIKTNTYSLSRMQSVSIDTKICVENFLALHPDYDTRKLYQFMFDKFYDTPLTNNIMYDMYVVLLLFDVKPLCYNIDSQLKAFIDFVKDTGNTMQYHLKFISSMSCDDVMENTKCVDITNLCDDDN
.............................................................................................................................................................................................................................................................................................................................................................................................................................................
>A0A0K0WS77_A
MWFTIFYCGYTRITITSMRFISITHRLHTHFAHNHRTLTSYIRIILLLIHMSSLKELYNEIIKTQQDIAITYSRVVSVENELKRKLNEDNKNNTIDERLSNLQEQLNDVIKTLKSNLNNKEKTHLDNKKPETEVGASGSDIKENSVDNDSSKDLKLVGANSSVLPADVDVIKNLKKTL
..................................................................................................................................................................................
>A0A0K0WS85_A
MMFVRRRRNINNIVSNGAACFICGDPWINSDINNYELWWYTNNNCCRPVFCDKCVT
........................................................
>A0A0K0WSA9_A
MSYTEVMLDCLKSGVCPNLQCRGDNCAVDHRSFYGSMVTFDADNQPNNIVSVHDIVVVTSEGCWITYILECGTVQKSKINRHCVAYKNLHLCMQSERTQTPNNEFCRYIVCTECILNNNYVAFCMRVRPTKLTLFVDCFPRWRHFAPCFCCNSNTFCIRLMYTFNNVYPINTVNKKCYCVYCKHKQQPLSLFKQSLRAINKYKFCTTQQLFQQFAFPHQ
...........................................................................................................................................................................................................................
>A0A0K0WSB1_A
MILKIIYDSAVSIVDKNKRNVRRICIVNGRMMSANINGGKIFLNNIPVYIRTHRLRLVKRS
.............................................................
>A0A0K0WSB5_A
MSKIISKKCVAAHRVQPYQIKNVNVGCLQKLYFDWLPQEVYDMIVERLDSASALNLQCAYFRASNKTPIMYDFEGAHLNMFKSVQQIPIKYTQLPRVCNCQEEMEYGDIFICTTCKRHELSYYTVCVDLLGVKKFQIGEELDVYKGVLLRVFFNKNNCDKCSTTTTNSCTTCNFKLNLLNYCNKTHCNPKFCYVYSF
.....................................................................................................................................................................................................
>A0A0K0WSC1_A
MMLYNVIDDNDYKRASMIFNIIGCVLQFLQIVLVITFAVYKFTRRQ
HHHHH.........hhhhhhhhhhhhhhhhhhhhhhhhh.......
>A0A0K0WSC9_A
MEEWKRGIVEKITSSTTTVTSTTILNDTTTPISVTDDELTDTDKPVPLPPPPPSVSTFSFFESSDNHHNNTNTNNVFSVNDIFAAIFQNNNNNNNGGGVVVQNTMGFTLLLLVLTKLLV
.......................................................................................................................
>A0A0K0WSD4_A
MSTMKIVCDAIKTMGDEDETLEAVQNIPTTSELDTAYTDIPGLDGNFISELTYNTGYNTGYFTSTDYNNNNNNNNNNNEYIVEDNTNQQFINNDIINNAINALTNDNFITNANTTITNNESELELERMLNEVHNGSSVGGGVVSNEALEIVITTKPVTCVENVYDYDKLHAQTRNDLQQCFKLIDEQKENIRQINEAVECKDKIIKKKNEREKKWQSVLEKMQQQNDQLTAKLTHEQKSTCEQDVQTENYTQKEHGVQTDKECVDVRSVKQQTKILMTNRQVQTDFDDIEVDNCRVKETDMLNVQQKYEELQEQFNRLKNKHDELVISESRNKLKRHAVEQTLTDGYKKFKNSVLETFDEMETRQKKMNDQKATIQKQEQMIAELQKQNAVLLDTYRQTKECVKTVNNKLIQSQNVVAFYKNECASIRQKYNNLLKK
.....................................................................................................................................................................................................................................................................................................................................................................................................................................................
>A0A0K0WSL6_A
MLFCIVVLLTHTVCNVIVSQTASVDAANNFPPQILSNFTYLTPELSVAPQYFSIQLHRIVDKNVAESIVYTPNVNGDRLSSKSNNTPSSTLQMFAANDGYILKNHLYNDQLCLDNYNHFKMLTRPLGLNLPNDCLLYVEMDEVYTNNTSIEYVKNVYNDVCVKSTSPGGYDDRFTFRLYTKVKSERWYVVVSKDKLSSTSVKRRASVFGVVYNLCLNKVNGNFVCLLSRKNSNCDLKKSTKIVWRNGNVELLKRLHHRPLL
SSSSSSSSSSSSSSSSSSS..................................................................................................................................................................................................................................................
>A0A0K0WSS1_A
MSTNPKPQRKTKRNTNRRPQDVKFPGGGQIVGGVYLLPRRGPRLGVRATRKTSERSQPRGRRQPIPKARRPEGRTWAQPGYPWPLYGNEGCGWAGWLLSPRGSRPSWGPSDPRRRSRNLGKVIDTLTCGFADLMGYIPLVGAPLGGAARALAHGVRVLEDGVNYATGNLPGCSFSIFLLALLSCLTVPASAYQVRNSSGLYHVTNDCPNSSIVYETADTILHSPGCVPCVREGNSSKCWVAVAPTVATRDGKLPTTQLRRHIDLLVGSATLCSALYVGDLCGSVFLVGQLFTFSPRRHWTVQDCNCSIYPGHVTGHRMAWDMMMNWSPTTALVVAQLLRVPQAILDMIAGAHWGVLAGIAYFSMVGNWAKVLIVLLLFAGVDAKTYTTGGNLAQAASGLAGLFHTGPKQNIQLVNTNGSWHINRTALNCNASLDAGWLTGLFYYHKFNSSGCPERMASCRPLADFNQG
.........................................................................................................................................................................HHHHHHH..........................................................................................................................................................................HHHHHHHHHHHHHHHHHHHHHHHHHHHHHHHHH.........................................................................................
>A0A0K0WW46_A
FHLTTRNGEPHMIVSKQEKGKSLLFKTEDGVNMCTLMAMDLGELCEDTITYNCPLLRQNEPEDIDCWCNSTSTWVTYGTCTATGEHRREKRSVALVPHVGMGLETRTETWMSSEGAWKHAQRIESWILRHPGFTIMAAILAYTIGTTYFQRVLIFILLTAVAPSMT
...................................................................................................................................hhhhhhhhhhhhhhhhhhhhhhhhhhhhhhh....
>A0A0K0XHG2_A
VRTSAPCTITGTMGHFILARCPKGETLTVGFTDSRKINHSCTHPFHHDSPVIGREKFHSRPQHGKELPCSTCVQNTPATTEEIEVHMPPDTPDRTLMSQHSGNVKITVNGQKGRNKCNCGGSNEGWTTTNKVIIIRKVDQGLGAVPNHKKWHYNSPLVPRNAELEDRKGKIHIPFPLANATCRVPKARNPTVTYRKNQVIMLLYPDHPTLLSYRNMGEEPNYQEEWVMHKKEVVLTVPTEGLEVTWGNNEPYKYWLQLSTNGTAHGHPHEIILYYYELYPTMTVVVVSVATFILLSIVGMAAGMCMCARRRCIT
.........................................................................................................................................................................................................................................................................................hhhhhhhhhhhhhhhhhhhhhhh..........
>A0A0K0YAY0_A
MVLILGCFLMVIHYVVVNTKKSINYSLFLARILTTGNSMMKLAQNLIPITQIVLHGSCTRLVIIHIKNLSKVHRRSKRAPVSNEFKHHTIGVILSLDVFIHPNFTCNVHRLNTKTFADTMSNAIATCNV
.................................................................................................................................
>A0A0K0YBE1_A
MNTAGGRRRNGSYVTSRTLRNRRRRQRRAARVRNVIPPGGGPIMVLPNLQSRRRRNRRNRRRRGGGVSRGSGSTEVFKFILPDLKGNSAGTIKFGPSLSQKPEFATGILKSYARYKISQVTLSFRSEASATDGGALVYQLDTTCAATQLDSKLYRFSISNRAPQNVTWRGAQIRGEEWHSTSSEQFWVLYQGNGEAKVAGSITVTMVVNFLDPKVDAVSPTPGPTPPPPPPPPPVKREWFGYGGPIYMDRFSRRSTEGTDLKQKPQPWGCTYWDEESCVAESLNVRYVTHTPDIINIAIDIPVKAGEYYILLMCVGANTVSGRIDKNVLGDEFVGVQTGLPGDSWGLLPGDGNSYKEENSYKYEVLTSGQISIAGSTFRNGDQARSNYSTRGRLFVKKTGKISILLPPFRRSHAFNFVQSFADWNWFNWKVGTIFMEFDRDDTAITRLGRAIGVAFPPPPVALPGEPLLGEVDSDGKHSKTPEAGSPRSSVDEYDANIAQFRDIREAEKRGVEHKILPTTLPPIIPEFPPTPIHQTVRDLGGLVDSPDTKAPIGVADWIQVNADPVDEINSPSDEEVSARPPSPTESSAFTSIPNTETVLNLPGVYPSDRHVASSLLDNKRSKSFGKRLIPSLGGSRASALSGGSLRQKHSDLIKSKMTTAEQAKAQKIRQELGKGAQTRYIESLNLHDRV
...................................................................................................................................................................................................................................................................................................................................................................................................................................................................................................................................................................................................................................................................................................................
>A0A0K0YBE5_A
AVSPTPGPTPPPPPPPPPPVKREWFGYGGPIYMDRFSRRSTEGTDLKQKPQPWGCTYWDEESCVAESLNVRYVTHTPDIINIAIDIPVKAGEYYILLMCVGANTVSGRIDKNVLGDEFVGVQTGLPGDSWGLLPGDGNSYKEENSYKYEVLTSGQISIAGSTFRNGDQARSNYSTRGRLFVKKTGKISILLPPFRRSHAFNFVQSFADWNWFNWKVGTIFMEFDRDDTAITRLGRAIGVAFPPPPVALPGEPLLGEVDSDGKHSKTPEAGSPRSSVDEYDANIAQFRDIREAEKRGVEHKIPPTTLPPIIPEFPTPIHQTVRDLGGLVDTPDTKAPIGVADWIQVNADPVDEMNSPSDEEVSARPPSPTESSAFTSIPNTETVLNLPGVYLSDRHIASSLLDNKRSKSFGKRLIPSLGGSRASALSGGSLRQKHSDLIKSKMTTAEQAKAQKIRQELGKGAQTRYIESLNLHDRV
...........................................................................................................................................................................................................................................................................................................................................................................................................................................................................................
>A0A0K0YD08_A
QQQSNLLRAIEAQQHLLQLTVWGIKQLQTRVLAIERYLKDQQLLGIWGCSGKLICTTAVPWNSSWSSKSHDEIWNNMTWMQWDKEISNYTNTIYKLLEDSQTQQEKNEKDLLALDSWESLWNWFSISKWLWYIKIFIMIVGGLIGLRIIFAVLSIVNRVRQGYSPLSFQTLTPNPGGPDRLGRIEEE
................................................................................................................................hhhhhhhhhhhhhhhhhhhhhhhhh..................................
>A0A0K1DBT8_A
MDLMKLLDFKEFKRCVYLASNRCRWWEKIFCTRFIKFVRQIKKENFLEFAELILCNTAFSSCLKSGQVSLFHNTVLCELDFSNPGRVVTNLAFLSYLIDMWDQVDVFSHEFILESVCFPAWQRFNQTQPKGVLKSTEV
..........................................................................................................................................
>A0A0K1DBU1_A
MFSRTCWRSFGEGSSYGREETERQFSSNKFCIPFAKEQYLTSTATPSPVRPHRVQVLLTETTVHLLLFDFTWGEVVRRRSTGGDLGGLFSSGSSISPLFD
....................................................................................................
>A0A0K1DBU2_A
MSSFVLQSSKVLETTVGMYGGKVTYRVRIPVRTRRMKPRPHMRRGRTRKSLNGGFLPLLAPIIAAAVGAIPGIASVALQASRNK
....................................................................................
>A0A0K1DBU3_A
MKSIKLFLHPSVLLYADHLLASIAEEEEDEGFQGEEDVGCESTLHEMFDIDPVERDSYRQAVELVFPDCEVASCDQPSGDTVAAMDLQCHEVLDSGDEECDEVFCDCCFQQTSSSLGGSLKRCFCKGLLINLVF
......................................................................................................................................
>A0A0K1DBU7_A
MHPARRCACRTIAASSKGWPSFFTYFESNAGSLTFCFVQKHLLRFALATPNPTILFRVPCQLVRLEGRTLAPIGLVSEVGGGGRSSVVGTSVIGGCVGGNTGLAKEG
...........................................................................................................
>A0A0K1DBV2_A
MTTTKNRMNRDRCQEKTLEEEEKDRSPILTDEDSEEALAVEDMEEQDTAQDVPATKESRKILHTKTRRWDQSSRAGDGKKSYRSWRRYKNQIVQSLLLGNGNIGFVRRTLLFKYGICVPGRVIRYYNFYRSRRPGPQRADQGQNLPDALRDLPTEQRKEERD
..................................................................................................................................................................
>A0A0K1DBV3_A
MKTIHCGGVLKIEVQGMNELEPECQSVFQLSLKQMLRVTLGVLLEWGLPCGHCAYVTCTTVSTTPNLLLMLSVGGEDFCDQQPLCIVNDSWRGAWGDLSFAEVLKKEVVSYYRHCPHPAVSVLPSADWLEDRLSVMELCNEFLL
................................................................................................................................................
>A0A0K1DBW1_A
MKKGWLYLKTMFPLWSSSGFDAVIVEPVEASSWFWAFTNKPEPTFTATPFVETLKPPVLLTRTPTPSLLVANPAPVFKARASFLISIPSETVMCSPRSSLTSGLETLAAILPLAIVSPDPRAACSWSFVICNPSPTSTSILLFSSFNGFLAEREVSS
.............................................................................................................................................................
>A0A0K1DBW4_A
MSGVDIQHVEGFFVTPLHDRHLPFVVHDSIHLKSLCDLVLWPGERVCIPIACSINIPLGYVGYLNGSVYMPQCMMGRAEGQLIRRHEPAPLLRFTLSPHLEHEVFIPAGTVVAEVTLRKCHVEGCSHSLAAFCM
......................................................................................................................................
>A0A0K1DBX3_A
MVVIDLPGMKVSSTDHRFPPFLHNNSVHLRSCEDVTFYPGVRVPFKLSGKIVVSKGKFAVISDSDFMPKCMKGVGFVVSLYNEHADVTMDFRLAHDVPSPIMVPAGTPLARLRVYNCTFPGCTHDNEDCM
..................................................................................................................................
>A0A0K1DCD8_A
HSQFSRGNYRVSWPKFAVPNLQSLTNLLSSNLSWLSLDVSAAFYHIPLHPAAMPHLLVGSSGLSRYVARLSSNSRISNHQHRTLQNLHDSCSRNLYVSLLLLYKTFGRKLHLYSHPIILGFRKIPMGVGLSPFLLAQFTSAICSVVRRAFPHCLAFSYMDDVVLG
.....................................................................................................................................................................
>A0A0K1DCG4_A
MAAIQPDSAEGGVEEHRSVKRKRILFPYSELLRRYHDGQLSDFDDRYSFDQIETCVVTRGADLERALNESVKVALDPTVTYCLTAPIRVVRPCYLIGNGAKIRVQRGITPAVIVLNSLPGPQIGGIPCATFHNVKFVGYEDQGVIMCTKTHTLLHGVEFINVGGTAVRVTCGFTAKGCSFVNCSRGLKIDGDYSVNIKYCSFENCTVAVVCKTDIVFKCNTVTLSESALLLWGSGVIKNNAIISCTDKKPSLLTCLGATVAPLATFHFVPHLGKKYPVFKENTMQRGIVFLGRRKGVFNPERCNFSYTHLVLDVNVGPSLCLWGNFDQSVSVCRIKCSKTNSALTQCECGSKHIAPQPSFTILTSEFINDPTRNTCHALDYSSDEED
...................................................................................................................................................................................................................................................................................................................................................................................................
>A0A0K1DCI4_A
MNFCFDFSMALRVVKLSPDAFLPSRPSAQTAAFDLFSNEYCEIRPGERCLVKTGIAVELPPGCYGRVAPLTEHALQFGLDVAGGVWDRCSKEEVCIVIFNHGEMTVKIRPGQKIAYMICEKAASLCVEQLSGVEEMRGEPASRPQRRGCLPLLCSLMFRVILHFEYPPPVSTAKRIVAELRAYFDHERDFRARDRELPPACYVGCSYTISDCCLSVDVNVSGSDFQSGEEEIIDDLRERTRYALARLSMVATVDVLNVPNCFC
.......................................................................................................................................................................................................................................................................
>A0A0K1DCQ5_A
MSLTRVSSMILSVVCLIGVVGGKALWTPQPENQFTPIKQYEHQNLVLQVQVDKSQLTIGSWIYYASEEGQDNIEIADIMQDFIVYHNKAGFSATVLDDLSLSMVNVLLNYTGFYVCHMVLTNNKYVTYGWNVTILPMSAGPTSKPFLLTTPKPVASTPFVTEDVSSIVPTTQPETLYSPTISVTFLEHCRFELQCSPSFADIEKNISYTWSWSNQSSEGARINVSLQAEREHYFTCMLSSSGQSVQKTANVACYNVSVMEGRQVLLQPRKWPGKVIDATYTRCLRGHACKEYASSRTGEGTYYTETSFARIHSDFSALLTDLVSGDSGEYNIELIQSDGTVGKNWAVEVEEKLREPETTVTVAATSLGCEARLQCEMNSKNTLDGSIIYWDIRNQTVTGGEYLVNMSFGAYETFLCFIENGRQSAETVAEALCLEQAAYHHGRSHVPVYIVLAIATLMAVCGVIYYVLKRKNPLPPAAEQAPML
SSSSSSSSSSSSSSSSSSSSSS........................................................................................................................................................................................................................................................................................................................................................................................................................................hhhhhhhhhhhhhhhhhhhhhh................
>A0A0K1DCR2_A
MHPFLGLPWDASPGRESVWLDLLLLPPVLARLLPSSRPPSGGRFSEGWVSFDAKPDASVTAHVSLRRFCFASFFFLTADCYGLCRSHRSERLHHDRVQPPP
.....................................................................................................
>A0A0K1DCS6_A
MKLSYNGEEIHIKNKASRVLRLFRKFAFMNGIRFESINGGEWINAHGKMKKTQLVRRFK
...........................................................
>A0A0K1DCT0_A
MVEDHNTDFFLRTAIPNTPSDVKTKLKSVFRQRGNATVATGRQLHRNSSLYQTPFTGANFTVFIREEIKSSRLSRGSTRQESIGGELHHSQGHAKIKAKIHCRVPSHLNGLPTSQQMAILIQRDEGSGDNKTQPLS
........................................................................................................................................
>A0A0K1DCY9_A
KGNFNTSLLNGPAFQMVCPQGWTGTIECILANQDTLDTTVIRTYRRTAPFQRRKWCAYEKIIGEDIHECILGGNWTCIIGNHSKLKDGPIKKCKWCGYDFSSPEGLPHYPIGKCMLSNESGYRYVDDTSCDRGGVAIVPTGIVKCRIGNVTVQVIATNKDLGPMPCSPSEVIASEGPVEKTACTFNYAETLPNKYYEPRDRYFQQYMLKGKWQ
.....................................................................................................................................................................................................................
>A0A0K1EUB4_A
MQGHSRFPPGFEHNNPEGQWNQWKQTGTHLPHRGLGPKISGPLDPRLLDLNPNPFPNRKQKRPAGAHGARPEGPQTPPKASADSGATGVSNTDTTDTGASFGSSTLDSPPVSPPSLSPEPASPDGLHAPAPCYEGSCTCTFNLK
................................................................................................................................................
>A0A0K1GZQ9_A
MRARRLLSTVRYTFPTINYEPSPCMPSLRCPRSHTALLTINNPLLPLSLLTFTQPFPTLWPPHFSTHSSPTLRTSSTSSRTMLLLVPPSLAFPLHSLQRSQTRTLKPSSLLRVALTLASPTMPRTPGACANTTSPFALSPLTRWRACTIFLPAQRCPTCGDWSTAEHESGTCRAPDADLTDYSGGSTSDDEAVTAYARALRSMPTNPSYAKHLSSSSTRSRSSRTRHRQCRRRPPSSTPHSPVPRLPTPSLSSSTSDTSPSPAHTCPLAHLRTPPHTPPPPTTRKQYDPLGDQADEALRIYGYPISRYDMRTGTADRLSPDRGGPLEPNCWCLWGVHAHKNHRPIISLLTARTRDGPTKSGGWDVLYGRGYGYRAFPGPEGESRPVWTQHIVFLLGGHGPRLQLNRPCAREAEARGLLPFWPVPSPKPSSSTDSDSSLDRIPRSHLPRILHKHTARLALSHTATSRQAERAERGAWIVSDTFTAPGLRNTWNTRTHEEFWQRNYIKDYMEHSVFLPTSPNRFYDPFQSRRPCRHSSTSSSDTDDSDDEENTTVPIAPDDTYIPPNESCKHSQPETESHTFTTPETETTRL
..............................................................................................................................................................................................................................................................................................................................................................................................................................................................................................................................................................................................................
>A0A0K1GZR5_A
MTGYNQSLKVVQGHTAGHLRYTPYRRPLRPLEMARFSKVHIFWIYDKEACRHQPGHCHVTKLLHKNDPSWCCLRQQHQDQAIATMKLLNLFVLSGFIMYVAWIDTLILSVSPPPHPPMFEVIDPNSMGIDGKMSDFLMNLSLPSLPATKVVPNYHLENPRSQCHLINDNYLDAMWTYSGNATAPDLYLSADVITKFSSERLPEPTNVSTEYEQRYILKNIQLTKHVSAINLYVHPCAYCNAHVITCEPKLRISWFPFWASIDQLDRLMFEGRHLHAYWGLFLMFIRWSFMLCMLIQMHWSLTGRSYWFYGIWE
.....................................................................................HHHHHHHHHHHHHHHHHHHHH..........................................................................................................................................................................hhhhhhhhhhhhhhhhhhhhhhh.........HHHHH
>A0A0K1GZS0_A
MYFIIVLLITILTIDCVPPAYWDQFLHPSMDNGEVSAPLMPPYGDRFNLTCDFPTGDWSEAALQIRFCYHPSCRSFLMVTPKDINGEFKNKSDNHLPELQWKLETVGPVQRLTVSFLVVSSVSGIYRCTILTGINIEVLKTVIIIADVELRRRPDTYCDIRFSHLSQLQYLWTPNPDKVRLLNCGEVRERNSLWQKHVHYAVGMSGLEPSCTVNRDMVLCHRYVAESLRDNNCTRAAEEKRAMILRGKPLEEDWFWMCMAGMFTVCIVGILTLCLRLRYKRHLDWSHDLESEETRRRRLKKRN
SSSSSSSSSSSSSSSS.............................................................................................................................................................................................................................................hhhhhhhhhhhhhhhhhhhhhhh...........................
>A0A0K1GZT7_A
MSVPVNVDPATQSSAVEELPKPSSPSTVVVSSSSSSSSSSPSPTKIIQPPPQQLLPQAPQPGNIVVVPAPGPDPDYRLPDLRVVRLWLETLKTADRDNFGRCVRHAKTHRTAYHLTAYEPYLIALTDQYNGTPSVTEKASYLHGCLFLSFPVIYNNTQGSMYKHDWSNVAVPRTMLRELFFLLCSTSESPAIFQPIITKGGTCASMVVYPDETASNFTNPQHIGFVYSKLVMIPFVPHAFPSYGVPFLTLPTHMRYCWIEEAPFGHATLTRYNDHMLFHVEHLTWTSKRITNHGQKKMSRYTAQFKGMLPDTYLNGTHVWTSSKNIQYEFMGLLFTINIDTLCLDLHHGQCIGSISSSYCHRVADKLTARNMPRSFVFYLLIENQQQCTVQFNRNPYLFFSGDGFNSPLLNEPSPFYLTVHAPYDINFGQNARQTVEIDIRYAHTGGRCFLVANLPYEDSFYTGMCVWQADALKITLWSRLRTTIIPQGTPIAVLYQINETDGNLYAYNHNTVFRQVNHAESTAFYLSDLKLPTNNFLTSP
.............................................................................................................................................................................................................................................................................................................................................................................................................................................................................................................................................................
>A0A0K1GZU7_A
MLTRPWYIDIWWITLGCAPAMSVTVLLTTATVGAHSIVVHEASPPPPSSSSLRLPITSPSSTHFTDSSKPSYVEPSAAGPTRQRTNALNRRRRQQQRKPYTCITGTHWTTNLVFTSCENTPSFVKLEGVRKWTLKGQPLGETSYYGGCCRLAHGENAYIILANGYGPAIHGHALRVDYATTNCTQPAIPFPTRLEITSTQGLQSRCGAHRFYFYGLECSTQLAFSTLGVVDVRRCPSVLAVRPLRRPGTFWDEQLRGLSLDILVCLALVMLLFMEIIPGQAFRYPIGTWRRVSAFPSTFRLHRWVKRNLASLFSRQTEHQKKPSEAAANRTWTVPFPCSHTVLLAPIPFRLRRTMSFPSLQFSTSSAHNVSQITDDNPTHGTYESHNLPPVTLPVTDYIEVIAEHAPIIYRQDASAVQAMLLQAALERDHNREHDRNRC
SSSSSSSSSSSSSSSSSSSSSSSSSSSSSSSSSS.............................................................................................................................................................................................................................hhhhhhhhhhhhhhhhhhhhhh..................................................................................................................................................................
>A0A0K1GZV0_A
MPQLSRTLLPSRLAGARQRRRLLSYPTVHRQMYRQRVPEPPNAGFRPQLYYDRYDRRTSWRRPPLLPDPYPLPYYYGYPAARHPRVFPAGPQQRPVSRRTPVSLRQRAPRPSSLAAIRVSPASEPRRRADHRRPAAAQHRQHRVSPSWSFGRAPHGGHGRRRTPVRRRLSGHRRRVDAAEDFLPMPSSRHDQQPGLRHRTEPENSNGRSFLSPRLHYAHRTRISWRNVNPAGRRDRHQRRRQPI
....................................................................................................................................................................................................................................................
>A0A0K1GZW3_A
MPMDHNPASDPVAFLNYSSHAPLTDHPGSDGALLQNETAGFGDAEERPEELGSRAPSPARGNSGTEAGADAGVRASTSATDDGGDDEHVTPSTSSGLSNRHLPPPNSQASSAPLSPHPRSPHFEDIIQSLTRLINECGKGDRGDTPAPSRRTPECGDSHASPAATSTASTAAAATAVPVSEAPRPVCEIRPYMVNPAAAPQPPPEPQQPATNRRTRGGARPRNGSRGGGGGRRGASTSGRRRRRNQDDDSEDEILPGPSRRRTVPPSFAEDGLEIIDAAEEAAIAAASIASFFD
......................................................................................................................................................................................................................................................................................................
>A0A0K1GZW9_A
MVLGHFEPLTALYLRGQPRFTAYWRGLRDAWINTRGRSRERPGGLHLQRFVRANAGRWLPLAWPPLHGILLGDLKYFGVTRDRKTYQRFCCFREASRLYFLGVITVYECSPQAAQSPEVWVSNHGHVFCYMPLEDKVYVLAVSFHELFETGLFAVCSYFEREYVDEIVEGAWYEHNFTSMYDLSQVLHDRKAVVRFCQLHAGTKVRLGGRPACTFTFGSWNVAEADEANRFVIGILERAKYAVIGWIEPVNKAVFLDTNGCVHVLLYGTVMLKLAETLRGFIRQGSFWFRCSRRFCFSPLGSVSMPVSSQKAQFCDVSEYVYSNRSLLHDESVAAAP
.................................................................................................................................................................................................................................................................................................................................................
>A0A0K1GZX1_A
MFYNISTQSFTMYTQAPNVTTQYTCKFIATGQTLNTSWEFLVMPIKAVFASPSNDTMTQLRVLVTNHPCTNETVYSSSKAFVYFGNTNHSSHKVQNITRHNQSLWEYIFHFTTHDLPNTAHMRILLGDRYSVSTHVFIRRDPDEWPIIGTLGYIVLAFLLFMLFALLYITYVLMRQRNPWAYRRLDEEKPYPVPYFKQW
.....................................................................................................................................................hhhhhhhhhhhhhhhhhhhhhhhh..........................
>A0A0K1GZY5_A
MDAAFRVAGQSVHGYGHPAGHHHGSMPFVHHEFLANPDTLPERHTAYLDDDRSHCPAFQPSQKDNLPPHRMARRCCLHRFEHMGVGDLEHVFGTHRHVAGLCVFTGAGTQLYCVCLCSGLHPPTRTACRCLPDCRPATFLRDCVLPVMDARSEMDSGAHCCHCGPDYTGSAPRHLDGAVL
....................................................................................................................................................................................
>A0A0K1GZZ0_A
MRGPLRGRCNSGRLLGGTGGGLEGGSEGGGLTHTVGMTAVWVGGGGGGWLGRLTTVFWRLRCGFCVGSGAGCDSGFDGGFGVGLDVECGALGLFSLSESVSDGRLQSVDCIRCLCRRGGFGGASGEVQIGVVEGISGCLVNLGISGESGTTATSGHKGEGGRAYKSTKKGRKR
.............................................................................................................................................................................
>A0A0K1GZZ1_A
MFLHIPTPMLVVGAVQELSETQQRVQVTFARANARTLTHFDFLRRWQGRNIRLHAPADGLVHGIASNHTPDKKVIEVRSHLVQTVLFSVINNDSPTRIQKHRVLVGVMRHGPQGLQNTRLPEKVILTVLEINVCNGVRRVHAADHKRALSGPSQRHTRALETHEIAFEAF
..........................................................................................................................................................................
>A0A0K1H004_A
MHTAIGVQKDSLIDRLDPANDSVFGPLKNSDHKSVGLVRLSYIPGTESESACRPTTQANLGSSMQLTETHDCLAVMQHLRQVIHASEIVFIPSTLHNLVHIFPFKVAADGKKAGLKEFVERHRQHINLVFQRHVAEHVSMIGNPNLRRLCRLG
.........................................................................................................................................................
>A0A0K1H016_A
MVQIHESCGTVRGPGRSRALHRSVALLPLSDASGDRHGRCRQDVQYSGAGCEPKLRHYRDHRNRRPEPQRDSQPHALGAGEDDLSRLWFQQQTCASGRGRQRYSEAVPDLRVARRKHHSTSASERSLDLLAGHRRHYGKILKYVGTKGVS
......................................................................................................................................................
>A0A0K1H017_A
MATSPATSMNITEEEKKTFAAHMIPMRSTTLRYIVKDGVEVEHCQMRVITWAKTEANFISFKVKIELSNAYRRPSSICTRPNILVPEPDKISPTVKTPTVTTPKRTARSTVKATPKPATAKPAPAKPAPAKPAPVKPATAPKPVAAKPAAAKSAAKPVAAKPVAAKPASAAKSQNSAPKGQRSQPSQKPKPKPKTPVPIRYKQYFQSNGKRRYPLASRYSSAWLFRHHPPG
.......................................................................................................................................................................................................................................
>A0A0K1H019_A
MAEFVQEVLVALERLADVVRDVHFIDLALQNGHIDLHAAEGQGLAQHADDHVAFDDVEGDVVIVARRQQHLRHAFARNVDVGVLENDVHVQPIAVGRHERNDVVVRGVDDVIDLENGRLVRRHSQQFAAFTEPIIKISILHNV
...............................................................................................................................................
>A0A0K1H021_A
MMFPTIVSFAVTPFVAKAQSCEIQGIRRSRESDSIASFVWKTRSGTRIVWTSVADNCYSRFLGFFCHRCWSCRCTNSLNWNRPRTRSRASKMSWKSVWSTLIRIPASSLHPGMVQAHQNLHLFMLPTNVTLHGVFIVASRRSWRPNI
SSSSSSSSSSSSSSSSSS.................................................................................................................................
>A0A0K1H025_A
MPRSAILFWLGARSAILNWHESMDAILNWNGSKTIWRLWNHANSIWPIWHRAKISWHRARSDILIWHRAKKFWQFAKFRFYLAPCQNRDFAFFGFPDTWGTRCATFGGPPIDGFSDNPGGMFLKSLAKCQVLRY
......................................................................................................................................
>A0A0K1H026_A
MLLCRMTALAVNLTWAGCTVHVNHALLKFVRCSPCVPRQAVVCNLYSIPCYLLKSVSHGTGKVISVYDTCHNNRVAETYDLHIDGRFQSSAKHDAVQSVPESRVNQRCESVLKLLQIHRTGFLRWYAGHIYTYFDVRVSRSRS
...............................................................................................................................................
>A0A0K1H037_A
MVMMAQRLHRVSIFSGVHSFLSRSVSENSKVASSESRSQNWPLPRPPNNWSVHWDWVKRKGLLLARSPPPLPAVIDPVCDVPAATLAVAAAAAAATAAASGTWRGCACHNSSFVISLSGCVRSNSQPV
................................................................................................................................
>A0A0K1H038_A
MKILMMLIFVICDSQTIYLPTCSLKTCCIGDDVSLNSNIPIGCNITTWYRHKNNSGVMLCSFSGGGMTSSSKERINRTCSRQSFIFLNIQLPSTGTYYVVGNNCTTSPLMSTCYNVTVEPRSTTAMTVMTQNVNITAILPQHLASKSNATTFENETVTVHGAWGLVIVALLFLWVAIEFRLHQKVCAYFRNYVTTL
SSSSSSSSSSSSSS...................................................................................................................................................hhhhhhhhhhhhhhhhhhhh...............
>A0A0K1H051_A
MLRCMVFSSWRLGGLGDRTSSHDGIDGGLPSISCRRPRTGAAANLNAICLVVCMIISCSSTYSSTISRALSKCIQLPRITVSHRSQHLWHLCLAIALGGGPWTGWRR
...........................................................................................................
>A0A0K1H053_A
MDFNWFLKKLLEYGKNDTYHNGFLRTVIAVNGTHSPYDDVSNTTQLPQVNVTGATSASYTMPPTPVAATIDSDSYPYEEDIDGLLGTIHMVEYRNHTRKLIVCGPYIG
............................................................................................................
>A0A0K1H069_A
MALVASSSRAAANRNRFGDRWSRHPGTGGFSAASGPCSAAACPDPALRPGLVGASRLPTRRRSARAARTTWSRNRGRPSAAVRAPQGARPAFKDEIGSSRRF
......................................................................................................
>A0A0K1H074_A
MCPGAAAVASHGADLSRSGSSRPAAGKVESFEGGPEAHSVVFCRRAAWFETDGSCGTAQPLNMQVADLLSGDTSQTVNMTCSWMISSSCLSMTKSAESREISSSGETWLGRPRRSLLLLLPPVPSSSRFSRIKSSWHLVSSIELSSRASLRT
........................................................................................................................................................
>A0A0K1H077_A
MALQQAVDLLEKMLAQEEERRLTEINLGDPLFEPVGGDETIKTLEEIIQEGDDVVGAHQLVGKYVVCVLCLYLSCTTFTPHILITILFFNSETD
..............................................................................................
>A0A0K1H082_A
MCLNSVKIKTCRQNKVLYAFINNLAWSQNFISGGQPVGSDPIPGSVPKNTVTIWHRAKNSVTTWQGAMHSVINWHRAIVGIGPIAPSP
........................................................................................
>A0A0K1H084_A
MASMDSCQFNMADLAPSQNNMADLGIKPIQNGGSGTQPIQYGGLGTEPKKLGTVPIEGWSTWHRAKFGVGSWHGAKSAILYWHMANVIDPYRQYPIWLIARFNRMAISQYGHWPIWQWASIDYSQYIGNNPYWHMSILAYSHIGL
.................................................................................................................................................
>A0A0K1H087_A
MGACRVFITVTVCVLFCAFTVQGSICTKEFGNWNPNYRPDGYWDICSRQIDATLRNQLLEKIINASVSYHYATSHNHDDVSLLKR
SSSSSSSSSSSSSSSSSSSSSSS..............................................................
>A0A0K1H089_A
MLLLRRRRRLWLLLRRGGWWRRRRWWRQIIRIEESPATARRSTFVTILMWTTAIHKVTAKYTCVPDSERIPAVPRSNHVCPKTVRATQPAILTNEIPGDPMIESGKV
...........................................................................................................
>A0A0K1H090_A
MQWKEAADVYDVPGCSGRLRYSWRHLRYPRDRGVFFIIITLVLGSQQGVPGDTYAGASEEVVEQSVLHFPRLVIRLQRLESRPGYGT
.......................................................................................
>A0A0K1H092_A
MGIADHQFLQREGPKGRVIALAQPMCTVGDAPSRTGFLKYHHATVVAHGIGLTEAVVAEHYMENLAVVVRVDIDQHIHR
...............................................................................
>A0A0K1H094_A
MQHLAAHRVPQRQPLLVLRKHLLATVQLVPILKPPVATQQQLQQQQSQQQPPAMLPRILLLRIAPTLPPLTPPVTPAQLQPAPQLKNLKYLISMLHVKVPTATTT
.........................................................................................................
>A0A0K1H095_A
MRWPDFHLLLLAPLPLQHVPQVYQQNIVTSPTEGKDPAGIVALYKHVRRVPLCNQLTYVSHRRRAGGLWDTRAQCRVIHDLQ
..................................................................................
>A0A0K1H097_A
MKLGGNILTGHISRHKVPFISHVQPLKSKASNNPFFSICACSLCSCSPTFGFSIGQRQMSRISKRPMLPAQSWEGY
............................................................................
>A0A0K1H0A2_A
MKGHDAYTDITIDILLGGCHTKKGKLAALRLVFCRTFVRFFRVVSIIHFTFNEYIVCRDFISTAFFRTIVP
.......................................................................
>A0A0K1H0A7_A
MRRRRSFGIVVAGAIGTLLMMAVVVFSAHEHKEVPPACDPVHGNLAGIFKELRATYASIREGLVC
SSSSSSSSSSSSSSSSSSSSSSSSSS.......................................
>A0A0K1H0A9_A
MTQGRTIALQPTDFTKVNPQKRVRMITYAHGNAKFMLNMCITRHKLLHLSPERGLAQHRSLNETTYVHLILLHLLFLIVFCRSSHNDVFLPATSSVMRN
...................................................................................................
>A0A0K1H0B2_A
MLNPSVINDGNFQVLLHHSWEITFIAGGADGQQGLFVEDAIPGGPDRWRYIPQESSLLIGGNG
...............................................................
>A0A0K1H0B4_A
MPAIPIQYVNCAGALGMVAFGILSYQWIERKRNQGPPLPPWFKEYLREVKRQRGELEEEEQETALSPADGIAGLVREAFCVLKRSLGRLKRSED
.......hhhhhhhhhhh............................................................................
>A0A0K1H0C0_A
MPRVIKLSLGIRASHIIVMEPDHVRQGFVSELRIGDVFQEIARKQVLVPVFACNCTKDMVIIG
...............................................................
>A0A0K1H0C2_A
MSWLTLIILLIFLVILCWCSIHQQYKYQPYTWVFCFYEACTPIHRLQKN
..hhhhhhhhhhhhhhhh...............................
>A0A0K1H0C3_A
MFWWRRPSRRSSRSPLLWITSFLSMGLILRLSLPGLHGYRWLLEYERETKYLLHLPLPGGPSYIYTIIISLPHRDFIINNKGEWD
.....................................................................................
>A0A0K1H0C5_A
MFICYIVCILLLLPTNLLAKSCCSLININYTPQDCYDFKICNNRTVSYVSFFHI
SSSSSSSSSSSSSSSSSSS...................................
>A0A0K1H0C7_A
MILWSLLTNTYSSFFVRILKYNIVRSQVTNLSAMFCFSFFPYT
...........................................
>A0A0K1H0C8_A
MASMESCQFNMADLAPSQNFLAPCQVGHFDLAPCQEILAICQVSILLGTVPKSGFCFFRIPRHLGNTLRDIWRSSDRWFFR
.................................................................................
>A0A0K1H0D1_A
MVLAMAISQYGYRPIWTYANMDYCLYIGYNQYWPIAILANGHIGLWPFY
.................................................
>A0A0K1H0D6_A
MPLAASTVGSITDDDDDPDSALYWAANTTAATADPG
....................................
>A0A0K1H0D8_A
MTTEPGATASLFGVAPELDAIYVLVIILVILSLILEVQCIIHFFYYARSFGCYCRKRTPQQHQEVMMASTFP
...................hhhhhhhhhhhhhhhhhhhhhhhhh............................
>A0A0K1H0E2_A
MPPPRERMATILAAIGIMLIFLLWGMRIPHTFFRQWKRDPGDYRISDRQELGDYSVMQSDFRSTL
......HHHHHHHHHHHHHHHHHHHH.......................................
>A0A0K1H0E6_A
MSNGALLRRVRKQVASLVVLVDEMKMILVVFCARKPRMVLKASFLMKCASSTSRRWKFCPRML
...............................................................
>A0A0K1H0E7_A
MTQAGGGGALPHHSMRGGGLGMQTTPRIGSGVLTMGDGKRDPRPAKTQKVGAGHRKQRPIQLHYSKGTACALCGAHLPEPASHDLQ
......................................................................................
>A0A0K1H0E9_A
MAYSLHLEHTTHSFCNKFISRALLVRVTDGVLRYLLGERHRDGTQITRSVHSLPERRR
..........................................................
>A0A0K1H0F0_A
MIPAPPNRRTWTSSRSHPPHHTPEHHHPPHLKSARNFTNRSSSANVLPKMTEQGKAAPTTTMTTFFPLCSGEYGNLVSELAN
..................................................................................
>A0A0K1H0F2_A
MRFQSLNQYRKRFRLKPYESFEELTGDSYYIFNSLFYLFLSIQYGCKMC
.................................................
>A0A0K1H0F5_A
MRHMNAGEEQSALLQMQCIMIDSRRVYQPETNCVLQRCSALHR
...........................................
>A0A0K1H0F8_A
MHSFINITVFMIIYISNTCHISNHRIVTPI
..............................
>A0A0K1H0G3_A
MQFNKLACNIFVVTMVFMLILSGTVFANHPRCLCPRTMKGINATDIQIVRIKLPSSECDKTEIM
SSSSSSSSSSSSSSSSSSSSSSSSSS......................................
>A0A0K1H0G5_A
MRASGDSCRFNTPRFPIGARRGKCVRSPLPWRQRRPPLYSADSLRTCCAAGRRANMALVPCSSATERDELLERVEELVDAFDTPWWRACGRAFVNTMEWEATRYIYTRERQKWSNILLSFAARWLVEYLCPTKYTYASECEEYAQQSDPRQNHNVAKQEQQARYEPEACVQQPVRRRDEAIGTILSGEVVRPTQQWSAQQQEEAERRHSALEAWNWHFGDAKGENGQQRDEL
........................................................................................................................................................................................................................................
>A0A0K1H0G8_A
MIKDSICRHVKTVRSSFIEKQNVHSAYGTRTGTNEGRRQATELVVNAVTINKLRSQHTILG
.............................................................
>A0A0K1H0H3_A
MRSPPYFVTIFLTTMAAVVSAPAPWSAVTAHLVTQSAGERPVVNQVDEAH
SSSSS.HHHHHHHHHHHHHHH.............................
>A0A0K1H0H8_A
MAIGQYGHMPIWIIAYILAIINTGPLPYWPMAILAYGHSIEPGY
............................................
>A0A0K1H0I0_A
MAVSLAILVLGGVALQLGLTFGWDFPTPVLTEEELAARRALYTVQQTACYLEGGKLFMKGYITGNIDSYLVQVMVNRDKGFEYLRFFEKDIKLSSDKLEYDLRYYEIDWTTTKVDMRFSLNISDEIWIICEPHVKPDFLAHDYFWTMCRAYWFKDWWLILWCVLVTIAHFMVCGVPIVLYLFHERTLKVFLRAFMC
SSSSSSSSSSSSSSSSSSSSS........................................................................................................................................hhhhhhhhhhhhhhhhhhhhhhhhh..............
>A0A0K1H0I2_A
MFGPNPLGIRGGLCIMQLQCNDIAHTGSSRVQ
................................
>A0A0K1H0J1_A
MRLPATVGRSGHLVMTVTRVTATRVEAAKTVTPNKPLKSCLLMLMSHSPIHVQIAVPKLIGSMRTMRRHLQPLGIGESQAETPAGLIDFQQPHGKKGVDVIGQTPHVAPIHIEIEQLAERVHENHPFSMKNSRGQNLTHHAKDQNPTAKTVFKKLHKLLEHQVVHTQKRPT
...........................................................................................................................................................................
>A0A0K1H0L1_A
MCVRQIPKIDPLRIRMLLYIVLAQYILLNKQLKVILVTRIDKHGQGKARNLVKGQLSQQIGGVFIVKAALRAALGFHGVVRHRPRRGMRSVNSLIQIFGVENNYFRAFCFVQVEQIVNVITQSLRRLNRASAFQGGLEKGVVGQQKFPP
.....................................................................................................................................................
>A0A0K1H0L6_A
MPVIQHVKLGKYTILVLERSTKEQFGLKQQLKMVAAELLNVLRHDNVDGFPDNDESSGLEQLLVTPFWMFLFQNIAHPVVFPEPDSGVHHEPRYQAKSLLTDSQTHVFGSTITLALVFRVPQKFCYLFYRWKHSYRGYEKIPGQIL
..................................................................................................................................................
>A0A0K1H0N0_A
MKPDKGVVFGDSKKENLFFLIRALRHPGCGLSAVRTRDLLRRRFGPTARTINLLCGGCRGGDVLTRRRIDFALLFEQRLRLGHATFQVFAVRLDSLVEIAELFAQVTLSYLVGHHFLLAQPRDGVVH
...............................................................................................................................
>A0A0K1H0Q5_A
MKQVAVEALIHRQVVHETTACGRQQSVIHTRHLLGLRPRFSADQTRHVGTQNGFSMLSGYLDHTPAIYRPDFSERATPYASTGISHVYRIAHTFAKVFILWDIH
........................................................................................................
>A0A0K1H0R5_A
MRRSERGICLMSAGPYLISIWKRRYAPLIPDCREAESISRHKVARSSTCFTGSGTPQKRNLPQRPWQWHFLPISSCTVFMAGMCCTREDDASGLHDAAVP
....................................................................................................
>A0A0K1H0S5_A
MSYRLMSGMDDLRDTLMAYGCIAVRAQDPASLYTFVDQECGTKLHLAWPDNGYVQLRPRTLMGPFSSKYYDVCCQGEDCWLGRVGVKGMDGN
............................................................................................
>A0A0K1H0T0_A
MPTPTPLLYPPLTCPTSTYALPLLLYLRHISISCTHLSPRSPSNTSTHTPTPNHTQTIRSPRRPGRRSASHLRLPDQPLRYAHRHR
......................................................................................
>A0A0K1H0U0_A
MSEDPRDTSNLYSPSSSHRGETNNSTLELFRLAFHLYLTLHQPHVEPYPKTQTDLRKIKYHNTRAFGKHLPRLRSPA
.............................................................................
>A0A0K1H0V0_A
MDDPNMVHVLVVRRDPQKALLWHHYNGSVCLSLISRSEGLGDALGGVHDVNVGEHRGRPFRSGFYHCLK
.....................................................................
>A0A0K1H0V4_A
MAFPPIPSPSTRAFHVQTQAAREYQRSHSCVAIECSTCASISTTRMCFRLIHPMMTLTIRMTSL
................................................................
>A0A0K1H0V9_A
MNTSYAGISSPLPSSVLSSPDGRSSPSSVMGILDTPESSPWVTSGFPTSVPVIPSLSCVVYL
..............................................................
>A0A0K1H0W5_A
MAVTLRGGSPINFKLMIVSHRNRKFYELRLFQRSAIRPGRLWKPFFTTER
..................................................
>A0A0K1H0X1_A
MGGLYKQCTFREPPFCLGTSEEHHRRYRDRSSLHSREGCIGTRLHRAK
................................................
>A0A0K1H0X7_A
MAPKQYGVYGIMPIQYGRSGTEPKFLGTVPGRTF
..................................
>A0A0K1HRL8_A
MDETLRAYLYLLLGWVIICFCLTLSYLIFKFTRSCTTVYGDIVETSVVGSSRRIDPNSISTASHV
.....hhhhhhhhhhhhhhhhhhhhhhhh....................................
>A0A0K1HRM1_A
MLSDYEVGSNNSSHYLAIAVVCSENSDELLMFESEDSNENAIFFEDSCVISKSPSGGALNCAENYYLTSNAGLLDFLKSTNFKSPKPLPVANRCSNGPNHVDFHMRPLHLGLIFRVNLSLKSLDDLDTFQDSLVKIKGFWNNGAQHQSMFHYLSNFINYEKYSIVSFEYFKL
............................................................................................................................................................................
>A0A0K1JSL7_A
FVNGTAQDVILCDNSPKGLLACQYNTGNFSDGFYPFTNSTLVREKFIVYRESSVNTTLTLTNFTFTNVSDAQPNSGGVNTFNLYQTRTAQSGYYNFNFSFLSQFVYKASDFMYGSYHPSCSFRPETINSGLWFNSLSVSLTYGPLQGGCKQSVFSGKATCCYAYSYNGPMACKGVYSGE
...................................................................................................................................................................................
>A0A0K1L632_A
MSLDNELSKVLEYNILKANLLRYYKRKQLDHNIGLLTGSINRFKQYNVDSVGIPNNIPGFLKDLYYAATYCSPKYKINELVEDISQFDPYNSLNTDKFIYNQLDRIIQSYAGDLSELYIAVFDIAEKHHIIQELDNYVIQYNNIINDKSATITDQLDDMDNILNSITTKVTELSTLSDDIDLTALTAIVNNSYEKSRSSRLLYEKLDKLLETLISDRPDEEYIANRIQNDIDISTVVTNYTFPIVHQYQITPDIDVSTSLLTAVYKCDPFIIPENTSCLQIMYGLGRTGDNNKYVVMVYRITEQPDKKVLINTITFEENDKTYKSFSTPILSPASLGTSVRLQFETNVDMNMKSPHMTCVVYFTNF
..............................................................................................................................................................................................................................................................................................................................................................................
>A0A0K1L633_A
MYILWKILQPAQQKIIFKTNRCMCLIIVNLRQKWGYRKRTAIWTNAQGLTSCTCVPSVCAETYFCPKTLRYRHFKTTDGGNKHKGTVGTTKQERYRIPPKLIHVLFSHVPINKTNGN
.....................................................................................................................
>A0A0K1L639_A
MREERIKAFFQFVKCAILNNNVNAQEVLAEALRLDVKMFAPLILCELLFDCKICEQIKTYKQCFYLLCENDLQATKYLLKGIEFVIWLYPETLVPQAPLIMKELCDACLITDKQVTKKWLKMFDV
.............................................................................................................................
>A0A0K1L648_A
MTIIVISGSKPEEHVTLPLLPSHIDKRVSIKLLALTFNNATVSNTLADITFDNVSLENTVVRQNGRAVTFIAINERTRTFLPLSDNHCVYSTRLPQVVHVTLGPQNIIAQWKDNTTWIMFLEINNL
..............................................................................................................................
>A0A0K1L657_A
MNRTPTVVIRRDVDLANIITKRCKSIQQIKDVMLDAQDQLGIVVRDLFRHYPLNFVIEVMGQVSNTGQSIADVFKYMTEINDVMLSRARAYVPFCMSLRDTVNRFTWTQNDFTVTDIKVATAMFNSIFYNNINDYIDKMVEYAYDNEAQFKDAICLAWAHACPIVQQPYTHIHRLRIERQQYHVPKLLTDIRDTHKEYVSFASEEELHELNNMLSTLTAVAHTLYDNIKANPLYIESRLVRNDMSMSQIDITQYFYKLSSKPIERALSVTGGIDDYIVGDDRTVALRADVRSENIDQSPTAGSVCTTTNFDHYAELNQLATDENKLIDLLKQYIYTLKFVTSYKCARCNKNTVASIQSGADGELTFCSVECATAFKKT
..........................................................................................................................................................................................................................................................................................................................................................................................
>A0A0K1L663_A
MFSGFSRLYRSSLTNIASNGTTRTRFHVAKSACLIPGNVLQMQCILNIGVISAVSFPEQYKSLAKNVSFPVRLFNVPGLIISSLLGSSITTQRTPLANRASSGLATAEHGFFPVMTVVLIFTAYLPNMRS
..................................HHHHHHHHHHHHHHHH........................................................hhhhhhhhhhhhhhhhhhh.....
>A0A0K1L667_A
MKRLRQQIIRIAQICKYYSTIFGTLRNCNERLHSVNYKYVLVNVENSFFSKMGCRHSRTNYANNISYAIKCLFDIENASISNTCRYKLDMFDTIDSLCDILQCKPCTYNFGHLMGVCMWFLNKYPSKSNDLSDIMIQLLEKHVDWQMWLNNKCIDVNFKDHSLSVVSRKA
..........................................................................................................................................................................
>A0A0K1L672_A
MQQMYELIVALKDKQYDHVNNYCIDRVDKCIGRLPQLKKGKRRYRKHFSSIKLMDFKYVDPIKVIKKICFQYDCLCHHLMVNHVVEWINNNNVSILDVLVSQNVQFKHTSSDIMWEKVTVSSPYFSKLTQSRDYNNIWRMDGFCPKTMKQQYACISRIIAHNSGWQFFKKDCLQSLALRNIPQHQAYDKRIYRVVINSRSTTFLKTKFE
.................................................................................................................................................................................................................
>A0A0K1L675_A
MSIMEQLIGRGSWGSSVYKVSEDVVSKRLLNCQYNTLTNGEPLSMYLTISHKNIVKYLYFYCNDNNFGYIGQEYCQYTLEDFVQNNELSFLFQQSLIKDVLCGLSLLHNYDPSIVHRHLTPYNVFVHNGVAKLSDYGLLKSPFDVSLTSNAHIRKRTKWIAREILIARDNNLPITYTKEADIQLAGMLTYYVLSKGRFPFEHTSIITDYYIYTGQYCIDSIGKDTHGYNLIKQMIDSNPLYRLNVDMCLKHPFFWTSVTIVQHVIKYQLGNNLISHN
.....................................................................................................................................................................................................................................................................................
>A0A0K1L684_A
MFYLLFIIISCCNAQQPLLSGKVFNKTHVQLDCTINNTLLTNGTQLLWFNTSNNFSTYVYANQSKYVLFHQTEELGCCISRLSICTKPLIFMNNTFVHKSYISMQWTQGNKPQTELSQNCLQDSNTIANWYTSNDTWTKGSLIENADNLTYTPYINSNCVTVKNDSTIMLNMTWGCSNNIVYKAEMQNRNTGKINHICYIWSYFQLANSINGTLQCGGLRGKACRLTCMYVLNENINPDHIDFMHVLSNNTTSPITDKYQVNNTVYTYGFNAYFKETPSFTCALKSKTSQFVEMATSSTKMCNYTQSVMLTEENNCDASISSCKYVCHGNGKNCGITSKTRFSYAEQNHAVVLTSSDEDTLSAMYISRQIGPLTIKCEYDDFSVSKTLSAPTLPFQGITMWKTNKYTACCKGNNIFASVDNVPCNKPDSGLTEVCCYTNTTIACQSS
SSSSSSSSSSSSSS.................................................................................................................................................................................................................................................................................................................................................................................................................................................
>A0A0K1L687_A
MFSILEIGDILVIGRETNDAKYVVFMHDRSNENYISVRETKAYKCKGLCAEVYETVGNDNEKLRRCYIAAAQVYGSKLTINTSTVNMLPELVYDGFVNIEGDKVGFCPAHFCIEHQQNTQEIAKNIITLGDRAPAIAITVFMSLYQMLRFYELVRLLNKEMIGNMYIFNSAHEQYEIVTCFDMPEYNAVDLKAETCFGFYANPSLRSPPPDLTLSDVTIGCVFAGSTGLQMISRGVDGQLMSSNVITWETLNDQESVSFNVWYNPMSNGQPLIPSILFDFNNKLPLFVHKLNKMQSDMDQMPVASATILTSIVDDNEFDSFSSSDEEAMSVAYDTVADDEAMSVAYDTVADDEAMSIAYDTVADDEAMSVAYDTVADDEVMSVGYDTVADDEAMSIAYDTVADDEAMSVGYNSVDDNEPDVTEFVVARPPQRVYQNVINIMALPSTSKISLIEGDITKIQCDAIVNAANTSLLGGGGVDHAIHAAAGRGLLDEARTLGGANTGEAKITHGYNLPAQYVIHAVGPIIRQGSRPNRQQAHELAQCYVNSLALAVRYNIRTIVFPSISTGAYNYPIDEAADVALSTIRKFLDNNRAWNRFDRIGICLYSKRDYNIYRGKLRRYF
.............................................................................................................................................................................................................................................................................................................................................................................................................................................................................................................................................................................................................................................
>A0A0K1L690_A
MFRFLCFLPVIVVANALSGVSFTIVSQINPVILQCRASFDASKDKIITFEWTEAPNIKLATNVYKTEKSSFSTTVHNMTVVNNTSIILHNSSELISRIVILPVSNESIVCQTHDNSNLTCEVYSSNVTDNIIVSSNTVSLTTDETHYSTISTLTSTQQSTINETHYSTTPLPLTQHSNRHTLSTKRSNYFPSTTAISIEQSTSSSTDISHLTTNEPHLSSTKPTHNVSSSNETQPALTTMFETYATEENFSGDQSSIDSNIASTEAIVTSSHIKLSHNDITTADMSTVGSDIKRSNVIGNYMQFSDPNSIHDMIKGVMIGSGISVATVVVILLVIQFIYQCDKIRKIRVYNIKHVQV
SSSSSSSSSSSSSSS...........................................................................................................................................................................................................................................................................................................hhhhhhhhhhhhhhhhhhhhhhhhh..................
>A0A0K1L693_A
MYVEKLLEARGYEISDMKQLSGTEYHIPGQVYIVDCRSTRINATIINEYKEKMIEKAAILIYLQATHEALKKSQDPIRFDHTYDYNVIELFNAMYLMFDFSAQIPQITRNTTITEKRGLPKITTTDPSIKYYGFRKGDCVSVDDQWHKMIYFVD
..........................................................................................................................................................
>A0A0K1L694_A
MTGAVNTICPKCPGQFLMFSLHVTHSSCDEHDDPSSSASSPLHKNGPIFVSYNAPDSRLNDALFISTTDVFSTSSLEYIPNVNVLMSIVLQFQQQFFYYKGRLLAFQYLHSTPIT
...................................................................................................................
>A0A0K1L697_A
MQSVNRLHVVLGHRRYDLVDKYAKGIPCVSTEICFRDGRVSSCASLFRFASETDAVRVADSTCFKCTCINHVHSMLIIWLNRGWTRALNVVAYKKRFSEKRLYYVGYAWRHVCVLPTSMFYAIYPTAHFVVCNMPKCRAKSRNKALYQATVAYLHRFWFMFRDDTLQSLALKKCSAKDFDVVKRILSSSNIDMILKFVVR
........................................................................................................................................................................................................
>A0A0K1L698_A
MYASVFLHTINCMIGSGILALPYTANLLGYGLYIFFCVALAIWAFVSLAVLFDCTSEYDGNLEDLCRHAFGKPGFIVMSFLLMFENIGSICSYLFVILNMCKTVIPYFDARWSLAAIILIVLFPISIPKSIKGLGIFSFAAIIFINGFVSYVVVNLGIHGVSPNATSLTTNVDAYDIPHSMSILMFAYVCHPTAITLAKYGSDRRKTLTAFMVAFIICTIIYLIMGICGYAAFGTETPDNMLQAYNSEKYGVVGKYVVPILIALSIMFTIPALLIPLKKIIANIDCTYNQWLSSLLGYVLMYLIVIFVPKFENILSIVGATAASSIMFICSPCLYLKLVNKQSCVAWFLLVIGIVATVICITTVVYGLVV
..HHHHHHHHHHHHHHHHHHHHHH.....hhhhhhhhhhhhhhhhhhhhhh.......................HHHHHHHHHHHHHHHHHHHHHHHHHHH..........hhhhhhhhhhhhhhhh.....HHHHHHHHHHHHHHHHHHHHHHHH....................hhhhhhhhhhhhhhhhh..............HHHHHHHHHHHHHHHHHHHHHHH......................hhhhhhhhhhhhhhhhhhhhhhhhh.............HHHHHHHHHHHHHHHHHH....hhhhhhhhhhhhhhhhhhhhhhh........HHHHHHHHHHHHHHHHHHHHHHH....
>A0A0K1L6A6_A
MADQLINHFSMYQYTPRLIEGEDSIDVTVFSRLILDREEELWKMEFGTVNSTDLFLLSYSFLFTSSAANVVPNILMLVTENGLSEMTDIAPVVTIDDTTHLFNGMFVLQPKANRQQSYQVKFLVSGTDSGTVTIDSNVSDIVVISSRILPFENYYEYTKVALTV
....................................................................................................................................................................
>A0A0K1L6A9_A
MDKHKTKLCYFINNCIHGDSCKYAHSIDELRINTSITQHRYKTVMCRHFVQNGFCEYRTYCTFAHDITELYQPFNCSIYYKKRLCPTFHTVGYCSYGVTCGFIHNVYVTKKRLSVFEALTESCKI
.............................................................................................................................
>A0A0K1L6B2_A
MINPIELSPISSIIRAMVDLPDAPSNIVLFNRDTSVIPMNRMHNTMNAQMHIVTCNTFIKIWNFVFFTHHKIRYPGVILNNFLYCKIFGSCYYRTSADRTRISHSL
..........................................................................................................
>A0A0K1L6B7_A
MYAISFHLKSFTLPVPDVLPIVPRLTLAGRRVLCFSEKLCGIASTTCGWWPILLCLAIATERYLCLRNEILETLLASPPIKIKITRCCATMPINRFCADYPIQ
................HHHHH..............hhhhhhhhhhhhhhhhhhhhhhhhhhh.........................................
>A0A0K1L6C0_A
MDHLLDTINNVTIKQFRQLLDTQLIEVDDHISQLCAVIECIALNKPKIWQATIVPFGIGFNLKNNVVHRECIHLLISLNRSNLKQQLEAAVSLEFIDVKTHVASYRCNNGDSLLHVAAQQLDWSMLYFLVTNLQLDVTTVNHKHITAIELMQICNPDMLYAYFVDALNVDVMFYFQCVCSFETDAHAKYMINRRQDCFSAQAVVNAARQNHVNIVCAMFKTHYKGDCFDHLMCNAIYYMIKYYCEQYCELLSETEDNCVVNRQQGWFAIHTAAYYQTKQNFVLLACNSSRAIDLKDAYGHNLLMVAICGLVDYHIDCHSDSHWDKLDYIQKVLHIPMTKRELLSKMPKGRKEISANSIDMLLAAVLRYSHRITVPEQRPTSLTIRNGLLFAYRLYPQYAIEHAQYSKTLFVVNENQLNRIKSKLYQVVLQIVKNHAINICDNRHVYFAKGSSLYNLLDPMQVPSLQRLCNDMCVKQGLYVSVSLTCN
.......................................................................................................................................................................................................................................................................................................................................................................................................................................................................................................
>A0A0K1L6C5_A
MMMENCHDLFVYKRNPAAICRLIKDGADTSQQLNTRGKTIIEDCASDVTIECLRAFATCRNFALSSYAISELLKFNTSIFIDVLKHHQQFKLDLNKALMISASLGEWNMMRRVLKILPDFNRRQLAFTSMSVKRELVFDHKIHDILVKEHGVNFDIYDEAGNSPLYYALQSKYIHGVYFMLIRGKGLNVSSPDVANRIIFEALKLQDEILLHWVIKTIDLDIVNRTHWEQETASPLDKLLDCTPNINRKFFKNTFVYLTERYGCSHLTVVPDWMTDTYKQYNTLFYRCCAAVTRKDLRKLKSICNLPQLLPDKCIF
............................................................................................................................................................................................................................................................................................................................
>A0A0K1L6D0_A
MSIMAFRLAKTCYHEMMCHYQDLWWGVMTKQAVKKLLRTEMSNTIVMFDAVNIKYPHLFNIAKKTKEHGIRIYTFVVFDKYNIRELDGNELNVWAQSNLQCVIAELAQKHTFLKPSTPMVYDGFMKHIAEQYEQLDVWLEGKFYEMYESGSILKKKLQLHYVPAAAVSISIPDYHRYGHTSLCDVYIATDVLHHYHLRWPNSKQFILSKRLRSTTSQDVVCDTSAVDALKALLGKFNIAVILADVATHTA
..........................................................................................................................................................................................................................................................
>A0A0K1L6D7_A
MDKSDMLLIFSTYLLKEYPPQFIKRMIIEGYVDQLSKSDIVDCVVTMMKQPNTSVFVFEKLKLLQLYLSPEDYVYLFVRDFNATYEQLVELGVEKHMHVLFAASKNNRKDLLAHFSPETVNEVAIPN
...............................................................................................................................
>A0A0K1L6E4_A
MLSSLGHTKRVGQCVWKVTLKLYVHKKDLIKMDFIELCIKNKIVVQSPNGELRPIDELQLEYAAVNMPPTVDESKTENARINSYMRKYTLKQMEDKCKEIGLSSVDSQGKPLPKRPLAMLLLANKH
..............................................................................................................................
>A0A0K1L6G4_A
MAIYTLIRTMKILTMMILSGIQSAKNHQMILSGIQSTKNHQMILSQMMTNLNGTLLKKIVNLSQAGHQTMMTNTILNGATSHQTTRNRNGAKINPMMNIVQKMKSIQDQTKILIKN
....................................................................................................................
>A0A0K1L6I5_A
MLCIKMNSETILWDTLAQNLQLCEKYPIIRGYIAQLKTGQDSGASFKRYWAKRKNSLLQGEVSKEYDNFETAKGINIDMGTVFKHCPNIMECLISYDKTLSSMEIPDDKIQSLASLIDSSPVLSQHMSKALNSELMVDITKMLQETSDPNPLTVTMACLEKHKDYVQNLGSELMDTLNEMPPEELNQLINNIKDLTDGDEVIQSIVGNM
.................................................................................................................................................................................................................
>A0A0K1L6I8_A
MELLYETCKGVPDSILFDCISNYVRNNHNVIIPCVDKSVPAKYEDLQFFTKNRRRHVRTLNIKHKDPVLYIDDCDLQCDFPERKYFFRDKIAFEYLGIINSAKVCYCQGYEFLVMVGSDRRIYGYQKDTVYLLAHGIRDMYYNGLRILQVINWGDPYSIKELRAMRKKEEDAFKEYVQQQKPKFLENLNKIRLKRQQEGICQTIESVCHEIA
....................................................................................................................................................................................................................
>A0A0K1L6J5_A
MSTKQTPCQPCVSEDDFSSGDNYEIVRESDGRTGFQHQLLTNAQPIAQLMTNSQFKPELMWIVDKKGLNALDLASRSLSVDTVKYMIDFVQDKAKVLKSAFHAIIGETLSAFINVITPQNVNQIEDENGNSLLMYAIIHKSMDSLKLILDTFGYRNFLHVRKTDGATALHLIACLSEQDIAEYLLTVIGQEMADAIAWKAQPGNYNCIHFLCKYASLNVFFAFVHTMSDFSNFDNACAALDDSGAQPAQLALLYDDSTGPEKAYVLEPIVQMSPHVGNTNFASLVTSPRAKQWLETNTLGYNLE
................................................................................................................................................................................................................................................................................................................
>A0A0K1L6J7_A
MGRGILISIEGIEKSGKSTQAIKLTAALKRLGHNVETVIIPMQILPLSANDRHVQMTVACNILAEQDQMKERLMSGESLVIDQYLFTSMAKSNEFDWVKGLYSNVIIPDLVIFLDTSLEETYKRGRVVCQRQQQNRFKEMIWNDLNPWVLEDCSRGRI
..............................................................................................................................................................
>A0A0K1L6L4_A
MCNITEYDKTTMALCRYAMVGMCRYKFGCKYVHGDMCYMCNLQALHPTDVAQRLNHIKLCKQVQDSKTMVCGVCIEVVYEKPDKRFGILPNCNHCFCVSCIRTWRKTDQAGKKHCPQCRVLSNFYISSKYWIEDSSAKEKMIETFKRNMSKIPCRYFTNGYCLLGIDCFYKHDIDRLSSIRDHLLIWLTHGEL
.................................................................................................................................................................................................
>A0A0K1L6L9_A
MDNINAYNNQGYTALIIAISQFRTDDVNLLLRQGADPNLPSRDGKLIPLHLATHNTHQHNTPATWSIFEALLSAPNIELNKRDSNGDSALFYALKDENTRASLRLLENQNIDVNIKNNQGQKPLFYALFNHFYQECLTDKQLINSLWNALIVNSF
...........................................................................................................................................................
>A0A0K1L6M6_A
MDFAIDAIDLTSVEQLLEDNIDLSDSDNVLVNAVMKYIETNDPTAFEIVKLLLTVSNVDVNQQHTDTGETALHTAVAYDNIVMVELLVQYVDVNSTNNNGDTPLLKNPFNIEIVQLLMNEGANINAVNNDGDTVVEMLFYSVRDEQHKSNTVMPIMRKIMSIDNYVNITANALGSVLACESINPPAIHLILSTSGSIDFSYSSIQEMDAINLAAHLSLQKAFEKILLKAPPYVHRSVGPKSELLPFSCISTERPVGSLQMMKMLVEKYNMSVDVLSDQEESPLLHALNQKCYNVAIYLLNLGRGVTCPRMNHVAMAILESVNMDLVKVAVDSGLVDLVRPVTLIDKTHSPLQHFIISTNATHIVFITDFIKYVSPRQGLSFLVSYPDWFVNTQAFQEYNYYNTLRHRSMSVMHQKLTGTHARHKPY
..........................................................................................................................................................................................................................................................................................................................................................................................................................................
>A0A0K1L6N1_A
MGVSLVSYDSKGNSIIYYMIDKYHTLYYDVFVGLNDDFLAMHLTNNVIKWTIVHTVAAMGPTNLLKYLIDTRGVAYHTRDARGFDIMQIAIVCATKELKLDILNRVFKNIYYLLFEVGVKPDVRCLITPTYGQEQTISTTSVEMVLAALLHYTHRVSITHLDLPPLAESPDEDMDNLEQVFLDHDALPVILNQQTRMEGLTQQENIEAQMTSNRDRIFSAMDYVYTLMPWLRIQFPRQRGLIIVASEDPARAHLANMYKQELENVIMKQKPKMYELAVRMIEMSRHVDPMFKVFFHSQSFSWKS
................................................................................................................................................................................................................................................................................................................
>A0A0K1L6P9_A
MVSFNSKWTGTCGVLEFDCAAHDIVHGMKIVYEHFQLYLHLNMIVMSPTTHVDIDYDQIKHMFSKGPFAAIVRVNLENIDIELRDVYNCTLGYVTIHHVCASIKQPYQLPASIRYGNFIDSFGAEVS
...............................................................................................................................
>A0A0K1L6Q4_A
MALDLFKSGGMRWWFIKPIVLCSRKDLQFNISHTQYKSVATSMFADNIYNWPRYIALLVYCVRSCAVLKEDPAVCCATFTDILNESAWYCEHGGWPELVNACCTLDLGITKALTFWGGVGFSCYLLYKLMN
...............................................................................................................HHHHHHHHHHHHHHHHHH..
>A0A0K1L6Q6_A
MVSLNELKEKARALGIKGFSRLRKPELEARIAAFQQSALVTEFGSTAQCERANAHDVREVGEQEGVEDGTRAEICADLADIANEDARKKTTIENMSQCNRALKTVVVDKVIRSGQSPVDPSTGKTKTKPDLCNMLFAPRGVRSSNVIKTCIRKYSVNQLIDMCKTKNLIWHYPNTDKPLPKAQLCNLLFSDSSVPPVVAATGGSPPKVIKAKTVAGCIRTMPLIEVMQQCQARGIVTVDANGKKLKKKELCQKLYEAQSAAAPVAATSPVRRSVVVAATSPVRHQSPVVAAQTVQQPVAAEGPKHVDMAVQTSILLAKDDDETINLLSLRNMQELAMMRGIDPVDKETNKLRTKRELVVLLNNVTEDVNNMQPELPIVESFEDTARISGYADLQNKMLSHGFSIVQDGRLMTKLEMINYLSENTDFQDILEEEFTTRAWNYQKHHKVRFVNPFKLPAPQPIWTFQPLIHKTGKPWVLMPRHNSANTVAVDQAFGAYIAKTPRPYPEIWLADIMRYHIRSPVYIPFEDLIETMYPEDLPRHWRVNPNDVIIRQEFVPFQVKLCNTKDLWKEFEDLITANNEPPTEEQQKLVEKYQQKYNFTDLDFAEQRNRVPKIDLWERQEEFYYNFGVNGFDMDKVVDVNTVEVSKRYIDALTDTYLVRCEPDWKIIIRLGTEREIAETMQEQPSSMLLDFQRAELFPHEPVSPLPPSPSPKQLSPQRPLSPSYASSPLPVAIVQPTPPMPETTQSVDVPLAEFFQWEDQHYDFHTNWISEPIKNSKLVALMKHFQYPGVEHTTDMKEYLKKFTVRDFWELLNKIDPSGVVFKRPADIALFDGYLMALENMLDFIDTSTGRMRTPEEFREYVYRNPPQQSVQMRSLPRWDKVMKFIDQSLTHILNDRVARMEDLDDSQSYDIIQEIQEPVSTKGSDRLEELFTADEKESHVQDFMNEYNQRELTDWQN
...............................................................................................................................................................................................................................................................................................................................................................................................................................................................................................................................................................................................................................................................................................................................................................................................................................................................................................................................................................................................
>A0A0K1L6S0_A
MELPGFTVCSECTEKNIDCCAKINKRYCDPAIAGQPPFVLVSFVPAGYNVELVGKLDKLSHSCKANREVSNELHLLSQRIANQKLFAVCKVRAVAFSETEAKELARDIIKTVDSLHKVYTVRLGHPFPIHNDKLSLSADVDKVTLQDDTEECLSQAQKRIQLQHSKEVREVEQRTEEFKADLETDPIVEPGSLEEYMHLRYKCAMFKVTTEQVEEQLNLLKGKLDATVAKIKEYGDTEHKDTYMKAFEEKLGKSFNMEDKLIRYLGENI
.............................................................................................................................................................................................................................................................................
>A0A0K1L6T7_A
MYSIYWFIKSSFIPIKFTGNAVVINSCSIFTASTTISVIVLHEGLSSPRYPSNKQAKSQCKPSSRLINSFENVNPGIKPRFFNQNMAANDPEKKMPSTTANATSRSPKESFEFIHLRAQSALCLIAGTVSIALNNRCFSCPSLMYVSIRRLYISE
...........................................................................................................................................................
>A0A0K1L6U4_A
MEPFGAFCFAVLVACLYKKAIDNIDSVMTLVRFAKTVALTNMPQCVRNYFHPLYIYSEARIVSHDKVQVTFKDEENNIHGTVTLVRDKRPFVLTNNKDEVVTHKYKHYFQWEQTIALPGLSVVYT
..hhhhhhhhhhhhhhhh...........................................................................................................
>A0A0K1L6W1_A
MNRDFLKYSFTVTDNFARHTYDSLMSEISDDVVEVLKKTGTYDITTSIEVDGVTDTALNHFIANLHVAVNVESKITALLPDIIDITPIVSKWSSSPWIGKIILLKKQQHVFRNDILQAYNPHPFAIEAVVTDVFDRPFPIDLYLANRSNVNISILELFHRLGFHMNTVYTPEPWIEQYHNMPMVLQFYSKTYPPTQSYLRMLWLHAPDEFNKLNVNTTSLYWLSDTDYLSALENNSGDMIYSDPVNYVSDAAYHGFYETTVELLDTFPELEIPLSIAVRGSKSIELVRELLRRGADPNKGKATLYAIQQFKDNKNTITYTVARLLLSHGGFAQHDALPDELQMASNTLALNIEQQLKRQGRTQPL
.............................................................................................................................................................................................................................................................................................................................................................................
>A0A0K1L6W6_A
MLPPINWHLCPNRGEKIGGLFVPGKTFLDVRYNKHLEPTTIYHPPKTNEFTAIVDLTNTQRYYNLKSINNCTYQKIKCKGHKECPSSRSVNAFIKFCTSKASGNHIYVHCTFGFNRTGYMICCYLVERCMMNIHEAITEFARLRPPGIYKQDYIHQLCVKYNSQIVLITTVLPDWLPDIDHQQVQETNQQKHVSTCKHTLKTSHCKQYANEIIHHVCDLIGFKYVNSFAGCLPVSIDESNRHLIFSGTYRVTWKANGVRYLLFIDGKDRVYIIDRDNVVLKLECVDFRHSTNGCYLVDTLVDCEYLEGTLYIFDVISIDGHNVSTKNIG
.........................................................................................................................................................................................................................................................................................................................................
>A0A0K1L6X4_A
MNATLVFAAVLNCTSLITRHNFNPNNETLVWYENGLKIGSVTNNTITYTSSRTTHVINNTMFYVPTNTCYVYHCGLEQSLFRYYDIQWPWGKCQTEEKLIYYSSSVAMLGLYFVIVSFGIVVVVFAVVKKFWPKTRDISKEALLEYEDYFTI
........................................................................................................hhhhhhhhhhhhhhhhhhhhhhhhh.......................
>A0A0K1L6Y3_A
MASADFLINDITCAVCLDIMTSCEVITCGHSLCSNCVEILFHNNRRVTCPLCRAHVTGHVKFLAYQSIVTCALNKIEQLTKMVSDGEDALRTMVARYVDVLEERDQLAQTNQQIHTLVSNVLNAPDPLPQVDCVEPMIIDDDEIIIID
....................................................................................................................................................
>A0A0K1L6Y6_A
MVDHLNAFNQFGHTPLIAAIVQNDDNIVDILLRHNADPNKNSQDDQITPMHEILRLLPHSGQNGQNIFSMFLETPRLDINKQNINGDTPLTYALKHCTIDIVLRILDHNYVDVNIRDSQFKSPLMLGLYDRDVVRELVFKGADVNAITPVGTSIVEMLFQTQIDSLYKESVTIPCMNHLMSSMARLNITADAFRLIIDCETMEPPYLETLLLTSEDRLNIDLGPNSQGLDCLCYAAISDNVASMLLLLRYLTDYNMDQLVFCSVQSQNGSTAQHLMTMGADFNIVDIYGNAPLTYAILAKSLECIKLLLTRSVGYETTAQGYATLLIAIIQFQNMDVVKWIATHTAINLAKPEWLLENSDPISPLEYLIQKTDPSLIDVTFVRQYLTYASPRFGFVGFVYKPPQWFIETVGDLYNKYNKLAYRCITSANPAEFKQFCSTYDVPYSSP
...............................................................................................................................................................................................................................................................................................................................................................................................................................................................
>A0A0K1L6Z6_A
MAWRLAATQYPKFEEEYSYLWWGVLTQAAVEHYLEDQNPNSVILFDMANAEYPCLFNIAKKMLSGAVKLYSFIAVNDKFFKEANGNELDIRLTDNILFIFQHMSRNHTFLSPPNPIPYNGIFKQLHNEFYNLHSYLNNNSLFWTFIPSNAMIEREMNTGTLKVLVSLPLHFNRDTLCDVFVSNYGQFSLCWKSNYFYIAKICQMATFSHYSKGKSAAEAIDNFIRDYQLTLVDPFSLQRLAYRQLREETLPKHVSKKLGFD
.....................................................................................................................................................................................................................................................................
>A0A0K1L705_A
MEAYILQSSDVVDERFLELYQQTLDQDNDDVFVILDMLISAGHYNRYKHVVHNNPIVEIDPNWQYMMMADILATRENFEEWINTWFNANRLYDRHEILNSVSGNRGLLLNHLLNTYRDQNNLEMILQQAIIAGCDPLSISDGVPPVIAIYEHCQYNLNQSEYYMKRVVFDHIEVTGQALDNCRLRNTDENLLHVAARHRDNEGLEYFVYTLHMNVNSKYAISNCGFDNYTDNFYGNVSQLYQFWFHTLNADVHLLFQGNRGTYTLFTKYCGLKDPTLATLMLDDGANVHLGSLNPGTRMCFQWSSRIDQKVN
........................................................................................................................................................................................................................................................................................................................
>A0A0K1L719_A
MYFFRMYLLTKQMEINPIVTEWFDNGQTCFNWIKDVSKVKPMQNCVFSALDDNNVSSFVLPSSYSHNKVNENDGDKLCSNYQAHVFQSPANIRVSDDMMVCTDVPLSRPPIMPKPSPIQYMFSYPDTTLNTPMFLSHNLANTEDDIYIITYINEQLAFFSKLMDRIEFKFKRYFEQQMINVFKWWKFNDNSKPTELRARQQTVLENTVNSKTTTEQFISAFITAVDANYTISKQVVDNINTVTDGVKINLRRDVRNISDNIYSSFLPRLATYTDNKQLSEVVDGLKGDVNAEKVKIDMLITKHFTKIQEQVTLAYLDTKNKYTKINNELLALDSVFNSLQAKQTQYQNRLTSLNTNLQDISEKHDILNHRLQAIIGCLSKGSVNSLLENDAANYKKTTNNAYQIGSIKYTSRLSLMQIDNITTTQAIFNPLSVVMAKPIKANQQYLLESKLYFDYIFYKQDGTSVTNKGYNRYKISILANNNPIDIFRHHVEDGNFISIYYVYTVADMLRTRFKIQIEFETDDDEEQYRKIILLPSSQKSYFSVITV
...................................................................................................................................................................................................................................................................................................................................................................................................................................................................................................................................................................
>A0A0K1L723_A
MTNNINNTVTAYVRLLESIKDTKEKLRHMQIEKEYFTAAIADYMQSHSEQHLKFNDQLSLTVKSKPVRKTIKPKKEDVLLASGIDKTLAQKILTDLKGVSTTEPVHKNYICLHKKPA
.....................................................................................................................
>A0A0K1L726_A
MSSRKKLCNKFRRSGYAVNPITKRPISPTGDVSKTMQQVCSEKNLCRQYNDDPSYNPWTHRSLTAASPKHRYISGICSGGRANTPPPPRPPRRRRQVPAVASIDKQLETQWATSQPNSQLPYKLEACARYTMEPHINPFTDKPLKRHSQLEDALYRECEDDIIKDMECGMFQQNPTRNPETNRPISATGPIANSLRRRCAGWSPSSPSQPASPSLSPPVPARSSLSPPVPPRSTSLGSMSRSFNPSMTSTPLQRSPARARADTLRRYIQGSV
................................................................................................................................................................................................................................................................................
>A0A0K1L730_A
MYELILAFSVFDSSTVGGMLTAAYSSCSSSIGRNSPLGDCTTILFFMHNSIKSILIRSFLCTYNLSVTFQTHCPTRFVCPRLDNIVRSKFYSNNFWHTVHINAMIIRNVVIYTWSFI
.....................................................................................................................
>A0A0K1L751_A
MAHAILKYFPSNKNSCISPLGIDYLLEMLLEGAAGNTRTQLLHALQNKIPQSVVQYISARMFVNTTYFEKWTSGIDCVEQIDFKLPESIDTVNKWVRESTKGKISSLFNEIPDRLKAIIANTIYFKDVWQTPFEDTESRPFYLSNGSVVDVDTMNCEDYFMMSDDNTIICLPYKNCKAAMYIILDSTSDPLNWMAPMTLKNVCLYLPKFKIEGDYNINEILKQMGVTDIFTHNCDFSMFTNGEPNQLYVTDVKQKTYICVDENGTEAAAATGCLVADGFSYSKHVQFNANRPFTYLIAEDNCVLFVGRCVDPRDI
...........................................................................................................................................................................................................................................................................................................................
>A0A0K1L759_A
MWSYLNREFNGFKPTNYFENTINFVFSTWVALKQTAVTNLFATTAINNAQKLSKQNIPMLIMYSRLNMPKHEQSKMHEMFVNHNNMHVLCLEDVIPFESYKHQYTADLCLLDYLRIDIIKNYKLILQTLRREASDIFTTMLNTNNGNSMMYLDMDIDLISDKMPSIIYTPKGMCSFPNLNILFAQSDHLGKLNDPNSAMQYILSGEAYENARIYYKQKGRSYKPTLANGENCMLCVAYTEIEYFKNCVDDNSLIIDFHCDPACYTFNPNCRDSINSDPLYIVHHTMMYLQLRQHMHHRSDKSWH
................................................................................................................................................................................................................................................................................................................
>A0A0K1L768_A
MVINVSIDIQKLIIQDLLSIVEKVTAIMQSFVALKSQGNYSFVGRCKYKQHQSAIAKFSCETSLAARHEYMTSAALTKYQWFPNCLGFHEDMADFQHPMYTHQGPKEVCFFEDIGSTSMSMYSFLKHRSNRKHIMDSIVVQTTGAICSMYINKIVHNDMHTNNILIRKCDHDVVVYTHSNDPYILSCTPTYGVEPVIIDMGMAKHVQNKNNKCYVSEYHTHLGMSISGDDVDVRFDPLTMLLNTIPVYKNRKVSTKQLDQFVKDVLHDVETGRPCDDSFRSLHNVVFNTIPGKLVTTENEMLLLDAAFLARATVPLRRYQESINLHFLWKEFYALFFHNNEDPLLKLKNIVKHFFRTCGKVWNRESCVVQQMGKAIASLTIRVNSQNNRAKKRLYKNVDWSNPTEMLVLLASNKNMQTKTAEKLASLSNSARVMIYEIDTGKTCWTAMRNVRAHLDDYVKMISKINMQDVTSCAVLLKMMYRSEYARQMVDNVLYRRFQTQHHINRRLAYEHLIIVCIYTVIVMYHMWRIALYHL
.......................................................................................................................................................................................................................................................................................................................................................................................................................................................................................................................................................
>A0A0K1L777_A
MENLPREITYIILSYLPWQKLVDMKLTNYQYWLVCKKNNEKWNPEIDWTPQRVKPVIEMDPEYGMLYGYDINWELQLHLVTPYKTVDIKPCGRSCYALSSGNNQLYSKTSVKQGILLDQNNMERYKDAVVRDIDVTAFHIDLWSNKLKYKLLPTINWLKTIGVTHLMYYSNRQLDFKTDKIKFSSDEMTFPEKNKLKMWNLMCNGKKVGLIVYNFK
........................................................................................................................................................................................................................
>A0A0K1L780_A
MSSVHLTITRLVEIPHSVISTALGDYAKLNCVVLEYLKRICVNKHCKEVKHSIICDIVGLQELLLHKCEITDRALRIPVRYIVKLCVPTEEDSAVVQCLFESGIYASTCCKDVLIVSNNEYKKTDCCNRLYEKNQLVQFRPYHWKIGFRESDGVYIFMILASHVC
.....................................................................................................................................................................
>A0A0K1L796_A
MCICAFIVLCIRFIGITDVSRLNKTMFDGASGKSTIARIIEEMGDNSIGLIMHNPQLSDRQNLRRICCLFTKETPCHLAAKLGHHRLLAYLISQKAYDKYAKDISDKTVLDVYAKPRDLYTLQLYETNIDEM
....................................................................................................................................
>A0A0K1L7A3_A
MNIFAAKLVTTHSNHSISAESHGSFIIFCYITHIKSKFQPLKTMDNIIVPTIIIVTLAIFVLITQRSARKISPRNRLKSHPPPPPGVKIFSSGHVLHDPMSGKDTHRDMMKLITTTSNNRLKGLGDPIRGDLPIPPRKDGLYVPSANPKHTLRVGAVNIFPGNTHERHEKLHEIIATS
..................................................................................................................................................................................
>A0A0K1L7B2_A
MEHFTSLYGPSHLWSNGNNNSVAIHLKWQYCKETQLSFFTDLTKANGVYTTVYDLHSLESFNRLFHKGLQISLKRKRVTDVTKYHLIASVSRFNNDQSEPSGKIVDVLFSGGYVEHFVYAFYPLVALPTNALVTFQLVKTNQVVPQQYCLPLNYVISVDNWLVPLWANQIIEKSTNCSLVKENVGFSYMLTGTELLYDHYLQFANFDMRFKSSSVTYHTPLKPHRLFKDCDIKDTVISAAPKKRLAEEGYIKLKLEYSDPGLPMCPVCQCATCELMLVGCGHCLCRGCLFAQQIKVCYVCRREVSMFHRIYF
........................................................................................................................................................................................................................................................................................................................
>A0A0K1L8H3_A
MSTPARDPNTAGTAALSPFSTPNHELRAPGPGEAHSPFTPTAAPGSQPAGSLSDPEDGPDPTFNFYIQGHRRRPYDRQNRFGKLESEIRETKSHLETLRQELKHLQADVDDLKETVYAAGTSTASTSVPPSQPNSPTPTATTPEASPAAPTTESTETTGPSVATNATEPSESRPAR
................................................................................................................................................................................
>A0A0K1L8J2_A
MPNGTPTLNRPLARLALRITSCAHQGLERLIRLLHLLLHLGRSLLDLFQTLRTALTQPSTSIFRDIGAVPMTVRTASGN
...............................................................................
>A0A0K1L9D7_A
MPNGTPTKNRPLARLALRITSCAHQGLERLIRLLHLLLHLGRSLLDLFQTLRTALTQPSTCIFSLTRLPLLLPPLRLLLLLLLPSPPRQPALASRLTQPNRPNRGRLAK
.............................................................................................................
>A0A0K1L9R2_A
MDPRLREEVVRLIIALTSDNGTSLSKGLESRVAAIEKTSQIHSDTLLRITQGLDDANKRIIALEQSRDDLVASVSDAQLAISRLENSVGALQTTVNGLDSSVTQLGGRMGQLETGLAGLRVDHDNLATRVDTAERNVGSLTTELSTLTLRVTSIQSDFESRIATLERTAVTSAAAPLSISNNRMTMGLNDGLTLSGNNLAIRLPGNTGLNIQNGGLQFRFNTNQFQIVNNNLTLKTTVFDPITPE
.....................................................................................................................................................................................................................................................
>A0A0K1LD04_A
MIDEVSADNNRLSTLPLELRHLNFSRTRSYKNRNYNHIIV
........................................
>A0A0K1LD11_A
MVGWDSMLYDSCKTFDACSAQSLVERNEKFIKGIRYQEK
.......................................
>A0A0K1LD18_A
MSSNVSLTTWKLSIFKIDDVLIFMLIINPKN
...............................
>A0A0K1LD22_A
MTSTNTNNFLLFIPDITLAIDNKDIEMLQALFKYDINI
......................................
>A0A0K1LD88_A
MITIPIPIPIPIPIPIPIPIPILSSMVSQKVLQKYFYSLSLFDGLTKILNLFLMES
........................................................
>A0A0K1LDD8_A
MKAERDLERKIASKNCGGNPFERELESERSNVKRLEYQLVAEKEKVKFYKR
...................................................
>A0A0K1LDF9_A
MSFYKDNLENIVDAIITLKYIMNNPDLKLRMWKYSVPE
......................................
>A0A0K1LDH9_A
MVSGLNVVKLMIEYNLLTHSDLEWLINENVIKATYLLKINAYMINFKIDLTVDEIIDLVKDIPVGATLHLYNILNNLDLNIVLRISDEYNIPPVHDILSKLTDEEMCIKLVTKYPMENVINFINQDVRYSPTFIKTIKDFVNEHLPTMYDGLNYYLHSVIVDEDLIEEYKIKSVAMFNLEYKTDVDTLTLDEQIFVEVNISYYDFRYRQFADEFRDYIMLKESRQITMQTGDRIRRFRRPMSLRSTRGYSHTYR
..............................................................................................................................................................................................................................................................
>A0A0K1LDI1_A
MSRKFMQVYEYDREQYLDEFIEDRYNDSFITSPEYYSAEKYMCRYTILNHNCVNIRRCALDSKLLHDIITNCKIYNNIELVRATKFVYYLDLIKCNWVSKVGDSVLYPVIFITHTSTRNLDKVSVKTYKGVKVKKT
........................................................................................................................................
>A0A0K1LDI5_A
MDFDDIKHNRRVVSNICNLLDDDILCDVIITIGDGEEIKAHKTILAAGSKYFRTLFTTPMIMRDLVTRVNLQMFDKDSVKNIVQYLYNRHISSMNVIDVLKCADYLLIDDLVTDCESYIKDYTNHDTCICMYHRLYEMVHIPIVKYIKRMLMSNISTLITTDAFKKTVFEILFDILSTNDNVYLYREGYKVTILLKWLEYNHITEEQLLCILSCIDIQNLDKKSRLLLYSNKTINMYPSCIQFLLDNKQNRNIIPR
................................................................................................................................................................................................................................................................
>A0A0K1LDL3_A
MDIYNDKGLQTIKLFNNEFDCIRMTSENYLNM
................................
>A0A0K1LDN6_A
MDPVEFVKKVIGFVYILNKYKPVYSYVLYDELKCFIDYVETKYFQN
..............................................
>A0A0K1LDT0_A
MAMFYAHALGGYDENIHAFPGISSTVANDVRKYSVVSVYNNKYDIIKDKYMWCYSQVNKRYIGALLPMFECNEYLQIGDPIHDQEGNQISIVTYRHKNYYALSGIGYESLDLCLEGVGIHHHVLETGNAVYGKVQHDYSTIKEKAKEMSTLSPGPIIDYHVWIGDCICQVTAVDVHGKEIMRMRFKKGAVLQIPNLVKVKLGENDSENLSTTISALLNSGGGTIEVTSQEDRVNHVLMKRLESIRHMWSVYDRFNIVNGKECCYIHLHSSNQNLMPSTVKTNLYMRSMTSCIQMDPITALYYLSELKESGGQSPRPELPEFDYPDGVQDDGSIERVAEEFFNRSELQAGESVEFGNSVNVKNTSVSAKQLRTRIRQQLPSILSSFANTEGGYLFIGLDNNTHKVIGFTVGQDCLKLIENEIEKRIRRLHVVHFCEKKEDIKYACRFIKVYKPGEETTSTYVCAIKVERCCCAVFTDWPESWYMDTSGIKKYSPDEWVSSIKF
......................................................................................................................................................................................................................................................................................................................................................................................................................................................................................................................
>A0A0K1LE14_A
MIMSTDPNNILMRYLKNLTDDEFKCIIHRSSDFLYLSDRDYTSITKETLVSEIVEEYPDDCNKILAIIF
.....................................................................
>A0A0K1LE18_A
MRPMPKQREMRRLRDRISDLERQLSDCRRNYESNADTERNATS
...........................................
>A0A0K1LE50_A
MYTIDSSTIQRRGHTCKISTKLSCHYDKHPYIHKYDELQYSITTEGKCYKGIKYEISMMNDDILLRQHTLKIGSTNIFDSHGHSNTYYSKYDL
.............................................................................................
>A0A0K1LE65_A
MSFDKYDSIITKCHEETILLKLSTVIDTTLYSVLRCHNSRKLKKYNNDKSFKIYSNIMNERYLNVYYKDMCVSKVYDKLFPVFTDKNCLLTLLPSEII
..................................................................................................
>A0A0K1LHL2_A
MSSINKIIMGVWSELFDELSKHISWREVNEIRDIKEQLMNGVSVDSLTVKNHNLLYKLNKLLYLCTQIVDYDSIIYSKLKVYLDLFDISIVNRDFNLRHRNLKDLSRLIATVIDINHERLNTILWERKLEAIANRMNENCQENEINLISKCENYLSVINNLEKTISNINSVMERHNKSVNDNNEIE
..........................................................................................................................................................................................
>A0A0K1LI97_A
MSEIGITIEDILENLWIELFNAISEYAKVGEYDDLINLKDELLDGGEAESFSKPGLKVIFKFNKLAFICTQIVDYDNILYRKFKNHFDKFGIKMLNKDYTLRYRNPIGLAREIFNHVNFKMDLSDVEYWNGFFITITGELNKTKSIMEGDYIVRCENQLKIIHKLDGIIRTIQKKSKEYDSSTIKNYIDFTMYLDDCSYVVSSSQVRRNDEDCAETVIDENQDKLNIAESDAT
.........................................................................................................................................................................................................................................
>A0A0K1LIQ1_A
MHGSKFMLTSPPRVDTNYDYRYSAYSHRGSLLADVSYSVSFDMRQIYDPPPKPKRKWSTAMGLRKPKGAS
......................................................................
>A0A0K1LIQ2_A
MSAPGWYPDPAGSGGQRYWDGQRWAPQAVHAQQVVTGPNHVLHLILTILTFWFFGGWIWVWLIVALSNKKRIQIVHR
.........................................................hhhhhh..............
>A0A0K1LIV3_A
MESFRRATVNIVEVTARRVLAKIDMMTSGSRGSAANVGGAERQGL
.............................................
>A0A0K1LIV8_A
MEISIQIAAQSPEDARALFGKCMELVDSGKKFDGALVHTGSQGGGCAMLHTFPKA
.......................................................
>A0A0K1LIZ2_A
MRRNTPRKMKGRQEVTIRHYKVEMEISTSGSLTEEELSTLRQKLVSVPLDDAFDRAVALADYISVEESV
.....................................................................
>A0A0K1LJ28_A
MARTASPAIFIPRLSIHILGRLYVATIGTNTETTLYVRRSSKVDLFSDEYAPVDRHITKYGFTHTGWSIEEDHVYDGGVAEATIYKRSHETREAA
...............................................................................................
>A0A0K1LJ37_A
MKNYSVWAEDFRGHEILVVDDILSLPRAEEIAAGIRAISARGCAWVELN
.................................................
>A0A0K1LJA1_A
MRYKLKYDRKEVKYTITAPGVHEEFTMWTAHRVWDWIQNHLTPGDTLHFVPET
.....................................................
>A0A0K1LJA4_A
MKTKLLIFALITLISFIAIPFIFESSIFFGVIYSIFAVMGSFAVGSKIVGANK
..HHHHHHHHHHHHHHHHHHHHH...hhhhhhhhhhhhhhhhhhhh.......
>A0A0K1LJA8_A
MNVQIPLEAAEAELITLFEAMDIDTDVDSMLEDDAKDFKDKLRTLAKPISLGRAIVDGDSYVLTLKKPLNKEGSEKTITISEPGGLAWEMMDKGGKNQDMKKLMMFISGMVGVPYVQVCKLPNSDLKILKEFALLFLA
..........................................................................................................................................
>A0A0K1LJD9_A
MKFIDKAKKLFFGDKSKNIFGHKADGEACSVCGNPMHTKQGITMVGSGEKMHQSCWPDFFRSKLNSISNGDKQ
.........................................................................
>A0A0K1LJE2_A
MSFVRTRVMIAIEQPVTRQEVVKRTGLTLTQIKDGLTELKRYGQPVQAIGHGDNRHYYLPKHHQVPMKRQCKSTYLLDLITKNWVPGEELIATLDIEYYQMKNYIKSLRRKGWEISTRQSKRGMRMHEYKMTGKAGK
.........................................................................................................................................
>A0A0K1LJF0_A
MIFKNFRDSIVDNLHNLIHHKQPLVFTHRNFYGWKFQVIAIKEDVK
..............................................
>A0A0K1LJF1_A
MHHYTKNAQGEWIHGQPKQELTTVDKALMAVGVLLVIVGAVMGVL
.......................HHHHHHHHHHHHHHHHHHHH..
>A0A0K1LJF8_A
MFSVLNEGRFSEIIYHSLSIEILEKHEGMEVALIPCKDMIGDIANTEDINKGVAAIRRFLYSTISDPIKNEWDYEKEGLGVDAESLKIKWLNSVVDIKNKHPFVV
.........................................................................................................
>A0A0K1LJG4_A
MSDLKDMKMSDWFKSEIRLHGDIIECNDFAYAEMSCEYIVDDIDAGVAICHAVNNHDRLVEENAELRESDEKSSSWCVDIFNDFSESEIKSMSPSIIGAWNHGKRLLNK
.............................................................................................................
>A0A0K1LJG8_A
MYVHDWWIPDGELVNLTMGDDEAVMGGEFAVMGADLIVTPAPWNPNELLVSPYYPLVNRISSDRFQPLTMGSGDGFMGSDDGFMGNLVEVSSPEFYPIPADPVKWRGFVYVAGETMPNTATVPLARQDEFEELILSIFPADKWVGVLVDFV
.......................................................................................................................................................
>A0A0K1LJH3_A
MSYGILVKGGCPFTMTQCTINGKFRGVSTHYAPLSSFTKRFVARCKYGI
.................................................
>A0A0K1LJH7_A
MKIYASYQNAKIGNPEYDIYKLNELFTTDSQVNGLPLDICDPADHCMTVAQFLKAGHTFSIGDVIMDSGVGIFERKAQVDAYNKCDIYDNDRYILRAASLKEKEEVVNVMVEDFNDQDLDCNYRGRVARVCAALYDAGYRKVN
...............................................................................................................................................
>A0A0K1LJK8_A
MSQEKHYDYFKYENKELQPKYNDEIGSKRTESLRKMLEGSGALAYTSSSSWGGVETVRELVYPYETELKDLPHVMNIRSDRYDGQRVVVLRGKLNSKAGKDFNKWINQARDEIKDLPDFKSWVIETLDVNRTGLGGAHSSGRGIAMLSTDFGMRDGVYLFRIPKDSCDGVSGTSEVPEGFKSISYGQWYDIVEGWE
....................................................................................................................................................................................................
>A0A0K1LJN1_A
MARVGYEDPANLHARLRADPYNAATAAQMAALAEINPPDDTVVTFYGKTYGIAGVSSDYIEVTAEFPRNAVETATIVLKHSDPMVPHVMKCYEEVVPVTIEIGAMRWSGRVDTFDYAMKDGEYTVTLQCVGDYNWFNKILVWPNWLLPIQVQIPSRAVFIGPAITCLKTMIGEQCLRLQLGMWELVNNLGSGNLDWQAWFGTALMSDGNPLDTLMTPIVVVPTNPLFDTSPWISINGRMDSVATLAEQTLKDLGLHLTASLWLPGDPQPKGLLFPLKKATIVVDVVDRSGATGPTGTFIDGLIKDVVDLQESVLGKVLAPFLNPGNAYAPEGVNIAPTLGVNFVKPWALFVDHPRGGLTEFHLNGHHPLAHTIIGGGKSPKWLNDLINATMSFFVDIIQIVIGITGVPSGIFDGTFDDILLAFQLIENFDRRKKLGPFGYPEYFVQTGASAYTLDEWFALRSGMWDTRGYHSVQLTFENGYPYTIGKDLFVGGLASFAMLDKLYTDYVEKVVFKDSASARNQVQVFIGDGKAQESPVAKLQRRITGFQEFVQIVTMSNH
...............................................................................................................................................................................................................................................................................................................................................................................................................................................................................................................................................................................
>A0A0K1LJN2_A
MTNNQMCELVEKRALCRRQAERIAELERMLVRASNKLESYDGTEFFVAKINMVLEGE
.........................................................
>A0A0K1LJT5_A
MAAMSEWVEDCRHYYANTGDGWLTCVKCGATPPER
...................................
>A0A0K1LJW2_A
MSWSGYIPGGMLTPMKRPQEVIEEAVESSLGGDSIDPAEAAHEAIYELERLGYIIIHRGY
............................................................
>A0A0K1LJX7_A
MSDYKPRRCSKDNGGHCVYVRWTDGSMAQGGGTDGWYSRHALMPTEAILLRD
....................................................
>A0A0K1LK00_A
MQTPNYARNAHKAAQAERDKDYPMAAVYWNKAAKSECSDKQRHWAECRCHNCKRFVEEWDV
.............................................................
>A0A0K1LK22_A
MSLYDDLISNIDWFKNSGLSHETNSVLYRIRQDLGYSNDFLSRTSSREHTTKLPFIFALAELRYSVYSLNEPSDYKQLVDADDDYHLVCYLMLENGDHFGMVDRRPSYSDIKNYDKDELIILANEYTSEIRKQQRKLNRFITECREYAKEVQNA
..........................................................................................................................................................
>A0A0K1LKA8_A
MYAQVARDFANTPRPTEITVQELRFYYDLLVPELMSFQKRKE
..........................................
>A0A0K1LKB3_A
MPRPKINKCRDCWTPAQTDYLGLCDVCAGNPVIVNEKIRASQVTKEIRDGLVGFYRELRNENS
...............................................................
>A0A0K1LKD6_A
MKKLIGLILVSTLALTACGEKEKTKKEENKKSQTQKHKDIKPKNHQEEPKKVEDKNRPNNAQNNSSNQNPTSNNAGNLSQWEQNRANELKSNPNSNYNQKWSAEDQAQAEARTNGSGMANDTGESIEEMMRRSEQANKEMGLE
SSSSSSSSSSSSSSSSS..............................................................................................................................
>A0A0K1LKD9_A
MAKLQRILSPTVNKIYEKREETQSKQYIDRIPTKMVGDKCIRAIWYDFRFCEDLGLDGVNLRSRELDKTRKATIIRELSSVGCVVSEIDQRNGKPWSVSEYAGHLFGELDGIIESGIEEAPSKAHVLKIESVYSKTFSQVKIAGVEKALPYTFAAAQAEMYLMDIDRAFVIVNCNDSSELHAERIKLDREQAKFFIDRIGGVITAEAPPVGISDNKNSQSCLSCPMSKVCHDGYMVKPTCRNCCHSTCDREQGGWVCTKWNSQIPFEAQTQGCGSHLYNPAFMPWGEVIDANDQEQWVRYSDGERELTNAVDKKHGYTSDHLYSCPPELIDDANISEMMARFDAEIIKDADL
................................................................................................................................................................................................................................................................................................................................................................
>A0A0K1LKG0_A
MNKYALIAPLSLIAAIAMPLQAAPNMHLAPNSVACKTLTTLKHAERMLINEPVLEVQRSEVNNSCTTTQELKEVTAFDIGVTAKVEFFALGQLDVYYVNTRDLISLIDDKLPME
SSSSSSSSSSSSSSSSSSSSSS............................................................................................
>A0A0K1LKJ2_A
MTTISRLKAFASFVGVLILAGVALFFGGKRVARNEVALERAKASANAIEERAKTNAEVASDTDLLDRARRIGVVRKP
...................HHHHHHHHH.................................................
>A0A0K1LKL4_A
MASCGSPEYCAGWQPVTVAEATAEYLDANDRPALEGIVSHYEHGRAFNCW
..................................................
>A0A0K1LKN0_A
MGRVTRVFYASGVKGKEVRADGNGATLARGWYCREDGRGRFGPFKTKTEANMKAFGQKREPKA
...............................................................
>A0A0K1LKP0_A
MKPVEMQNPDIVLTPPIIEQDCDCTKVDDDKFAVGEANPDCEVCKGSGVMNAPDPNCGDLHVRVIDFTDGSRSVMSIWQPSEAERAALAAGGNLVVYVPMFPPPPFALGVISVMGVVIEE
........................................................................................................................
>A0A0K1LKP4_A
MRVVNFALAALAVVLGVAGVVGIVSVWASTGPNCPPPVPADWLGFCEAYDAQ
SSSSS.HHHHHHHHHHHHHHHHHH............................
>A0A0K1LKR1_A
MIRCNGCARRREALRRFFIPKSKKAPDMPKDPEPLKAQKSRSGDEWEVVNARNVVQSNGFDSETEAEDWIKDQKKRKPK
...............................................................................
>A0A0K1LKT2_A
MPPICEQNSRDSNEVELSFAEEECLRQLPEGEAAVAATGTVTISSTALGAVAASGTLTINVNPTAGDTVGVNGQTITFRASGAVANEVNIGASATATATALAAVVTNVTGVNATAAGAVVTITAETAGTSGNSIALANPSNGASITRSGATLTGGAAAHSVTIDGNVFSFVASAPGAGGVLIGASVTTAATNLAAAINALSLFNATSAAGVVTISAAVGGEDGNLYALTKTGANVAVSGATLAGGVEAVPGAQWFKTEPNSFGDFGSELTKAVRSFISPSRQRKKGRTVGEEAAGGFNTDFTKTSLNRLLQGFMFADARELPTTKSLVRAVGIDKLQNATLAAGYQIKTDAAFAAGQMVFASGFDNASNNGLKVVTAVGATTYDKTVQVTPACVDEAGGADKHVEACGYQFASGDVSLTVTSGIPALVSVAQDFTALPNFIPGAWLFIGGDASTTAFANNQGYARIKSVSANAVVFDDVTFTPVTEAGTGKTIRVFCGPIIRNEKAASLIKQRSYQLERTLGQGDTSAQAEYLEGAIANEFSMEFPSEDKIAADLTFVAASRSFRTGEPGDELKDGERFEAEGGEVYNTTSDLYRMRIAINDATTANLLPLVGFVSEGSLTLTNNASPNKALSVLGALDFQFGDFEVGGSLTAYFAEVSAPRRIKDDTDCSFNVIGGYDNAGFVFDMPLLTLSGGGLTVEKDAAIMLPIENSAVESAAGYTLLYQFFPYLPDAAMPQ
.................................................................................................................................................................................................................................................................................................................................................................................................................................................................................................................................................................................................................................................................................................................................................................
>A0A0K1LKT9_A
MVKLSFAGFEDHSFIPYPPFVMGNETLEFLTDIVLTHDGSEDRTQNREIARQSVSFKVRTDLLNRQSPFNLSLQNIRGPWGVPLWHEAQIVGTVSGTSVACDTTLSDFRVDGLAIVLQNNKLWQVVRIVSISGASIAVTPSLPLMRNAIVAPITSGIVRGEISNEASGYQSVYSLLYDVLDPKPFPTKLAPLFALDVSGSMAGSKLETAKAELYDIVLALKGASLNSNVKVDLGISLWSTVGDNHSWPEATEADFDEALAIIAAATTTGGTTPLIPFQFANLFFGTIAPNPGDRKDIMFFITDAGASTTAARAEALAMITRVAPYDPPRDVDIYAINIDVTSTTEALKVDNASGGNITIVDAENPTAMFDRFIAAIEPIIGKQHKGFEVITSMPIGSRSISKSITKIEDAVDFDLGRFETLSPWLNSRVGSNHGFFIDGLDELASFKRFLYRRAGKQGAFFLPTFEHDIRVSSFAVDMLSAFIENDDFAEYFDGRTQIAIRFVDDTWQTVEITGATPTLFGGYELTFEKPIQKGLQFIERVCYMGKARFDTDRFEISYVGDNCAEASVNMLELNP
...............................................................................................................................................................................................................................................................................................................................................................................................................................................................................................................................................................................................
>A0A0K1LKX0_A
MCGQVEVVVLGGLTVDVEFTTYWEPGDCGYRGTYVDNWEIVGINGKRKKNTDWILNRLSAADEERIGDACQAAI
..........................................................................
>A0A0K1LKY8_A
MTSITYVKAINRKIEEYKFENGKVFHKLTNIKTGNVQKDWTEVTTPTVINLYGSIEKYWEFLVGWAKQHPKHSVA
...........................................................................
>A0A0K1LL35_A
MANVRPWQRKAPARSAGATPKPKAWANAPRLDPWAYNDDGTLIPRHFRCIEAPDAGVRRTLRADDPDAWPDMT
.........................................................................
>A0A0K1LL40_A
MTDEPVEARNPRIVPASNLGEDVERHYVEMGLALELQPNEAFAIPKSGFSLKLLRRIAEDMSTAQKPFVVFEHDDPPVFEVRRLHPGRSPKRFYEYVGKSEEAQPIEDESKSEEKATLLETISEILNGSIEEARKYEPKFTQDWKSGSVISYSMLHKKNAGKAIFRKSGMGSTAAIKAALTQLVAEGKLYEIPEAFASQAYGASGKLYRLFNEERND
.........................................................................................................................................................................................................................
>A0A0K1LL48_A
MSEYTALLAATVFAALIVFSVVGNGAKTAAETIFNPGTADFSAKFVKP
..HHHHHHHHHHHHHHHHHH............................
>A0A0K1LL51_A
MLKLTLIWGTVAALGALVYAMPSPEADECSAGRIVSAAQFAVEAQLRDPASASFFEMKSNKGLVFGKVRAQNAFGGYVVNNFVAAVECVNNAAVVRGVTIN
SSSSSSSSSSSSSSSSSSSS.................................................................................
>A0A0K1LL58_A
MTMKQPKKLTRKDKIEIARKKREEERAQIADLQKRVEALENPAPAVVEQKPQGRPQRDFIGKKEPQE
...................................................................
>A0A0K1LL64_A
MNAENILETARAHFDKMRGQTVEIPEWGMVGEDAARFDPPTLRVRQRIQSRAGKSEARQMALVVILCLKDKGGKPLFADDAPTLAAMEAEVDPAVVARAAQKGAEPDVRNRSGKLMEGDPETRGLYQIAFQLKKSVSEVMDLPAEEVKGWAAFLAHLSDR
................................................................................................................................................................
>A0A0K1LL66_A
MPWNNEDLMTLVPFKVPNMADPTAPHIGYGVAGRSLPVPDLLFTFGGVNANAANLLSAAPLMYQGLSRVAGAMRQMSDEIEASIAAGYITRDRVQYVLTNYDNIERDCLSLMTCATEGVEAFVKSLGAANARR
.....................................................................................................................................
>A0A0K1LL71_A
MNVTPFKADELPAAKQAFADAFVAERARSPFKPDPFRAALTVWNEDNGQLPRALWVAHAAKWHEDPDVLQYLAELDKEAKDEREAEKLAEAQAMATEDFKALVKFEGIQAMREIMKNPVVESKDRIAAFDRLSKSLNLDEKPKVDEDAGKILGVIQHRLAPMNPDQFAEFAFKQQSELNGNLIELAASDVRTIN
..................................................................................................................................................................................................
>A0A0K1LL76_A
MKRPGYREAVQWVALNDDCEWLNDGDNWGPIISVTAALVRDLFDVDEQKLFTDLRREVAKADERRAAERKARGSFKDHILGQGQQ
.....................................................................................
>A0A0K1LL84_A
MNEGLGMTEEEKRRFEAMERQIAEIHSAFFKPQIGEKLSMVEKLSALVDVSEKGQWVVSWAVKGLLTLGAVVAAVVAIKNGVFTK
SSSSS...................................................HHHHHHHHHHHHHHHHHHHHH........
>A0A0K1LL86_A
MAPFEKGPCRNCGAPHPSFGYARKGSHKMAPEKRTTIWVCGKPECKARAEAWKAKADAEGDPMAARRAAAARAPSPPPAPAAVNQPSLF
.........................................................................................
>A0A0K1LL97_A
MQISTTPIVRSLAALEMIAARGYSPEFAAKARGEARSVARGAALATGLHAGDYLASALDWIAAATDAGADPKDWTPPAGFASARLTCHASSRRAGAAA
..................................................................................................
>A0A0K1LL99_A
MSLLVARTRELLANRPRTLTYARIEEASGVSVRWLEAFAGSKMKDPSCVKVETLYELLAGKKLDV
.................................................................
>A0A0K1LLA4_A
MFFISKEQTEGTNEMNAQNKLIADMISIYFAGVAKTQEELRSAISALAATKLFKDVSADDVEAIARHNEATQGINFF
.............................................................................
>A0A0K1LLA6_A
MSLQDTAAAARIVRDVHRQLDGRMASLRVTAGLCFPTVKTLREAADLLSDMADLATAAMRDVHDAIPDQIEPAPPPARDHGRGRHLGFYDVPAASKDAPAPDRVRPDCPTCRGTGAEDWAYLAYFPCPECLPNAPWPGDRP
.............................................................................................................................................
>A0A0K1LLB2_A
MKRQDTITALRRAGVRDLRDNGASSLLDEGRVLAEPPVPPALFREACERIADMLEGDDGEAWFEAEKFLKRHAPELYDEIGMPGEPLPDFPEPSLLDKMQGALVAAVVGLLAKKPRK
.....................................................................................................................
>A0A0K1LLC7_A
MMDWNKAFEEQAAKARATDTPEQRRRIAEKSAAEFERGVRLGWHDKDGNPIPQPDDSDDEGADE
................................................................
>A0A0K1LLC9_A
MKTFVLALLADLAHPGTGWPVLFSLIVFQAWTGAL
.hhhhhhhhhhhhhhhhhhhhhhhhhh........
>A0A0K1LLD1_A
MSKFTVRYGDENQLPAASGLYIVYSGATCLYVGSSKNVRNRVVKHNRKADFAANNATHIDFAPVTEAQLSDRENEAVYKLRPLLNTYAKRGKPPATARHNDLQPSKLRDVTLQLLNSRRRTLTLTQIADETGLGLGFISTFSTGKTSNPGVCSVETLYEYLSGKKLDV
........................................................................................................................................................................
>A0A0K1LLD9_A
MKPRLFFVFYPKSRRGFWRVSPMPNQSTRSRDRWAFAHNMAREMNRALEAAGKPRP
........................................................
>A0A0K1LLF1_A
MAKFTAKIPFAYENKVFAMNTEKPHEAEDKLVDGWEKGGLCDVISWDNEEDKEDNTREDAQKAPETTKDDLEGLEYTDLKNLAKEAKIKGYNSMKKEDLIKKLRGE
..........................................................................................................
>A0A0K1LLG2_A
MPLELKDLQVEIQKSFDQLKKAGEDQAAEIKKYGDATAETKTTIAGINKEITDLKTQIDDIATKANRVGVEGGQAQTPEQKAASDAFFKFVREGKAGLDQVERKALVEDTTGEIIVPEALDSEVYRELGKLTVMRQLAGVRNTSSNRVRRRSLNELTVGWGKLETTSKKLGDFESTLVPDDDYIYIEDALGLTKVGEDELEDTDLNLSSYIADSFGQAMSELEDLGFLKGTGHANNQPEGILNGTKITRFGTAAANSFTADDAIKVAYQVPAQYRQRGSYLVNSQTELAMRLMKGSDGQYLWQPSLQAGTPATFNGRPVYNVDNMDSGVTTGKELMVFGDFASAYRIYDRKGGMITRINELYIEDGLVGFKYKRRVGGGIVRPNALRVLKVQ
........................................................................................................................................................................................................................................................................................................................................................................................................
>A0A0K1LLG6_A
MTNIFGKAGLRDLRDNGCGSMIEQQPETTKEAVARMLREYSRGCSESGNNPSNCGVCFDAAVDALLSVTTRKQREACERIADMLQGDDGEAWFEAEKFLKAEAPDLYDAIGLPADPLPDFPEPNAFERLQAWVLGGIVGLLIRKPRK
SSSSS..............................................................................................................................................
>A0A0K1LLH5_A
MNAEFKNATFTEVLNPNNYSLTVTRKETRTGKVSFAHVVTFKGEVFDTRTSAREYRAYVLNIEVGQLVASLRDGAEYQRKSAARYRADAANGGVDYHSGRHTPEQFTAWAESAEENAASYAEQADTLEAKGPEFNWSLKDQGTGYTTNPAKARGVVVRA
...............................................................................................................................................................
>A0A0K1LLH8_A
MGAAVGVFIFLVLLMGGFFVVHGINNVIKFFERGSIVERFIKMWEKALSE
..hhhhhhhhhhhhhhhhhhhhhhhhh.......................
>A0A0K1LLH9_A
MKVEKKNKTYYMELTNIEKLTLYKKQTGVKQSETVNRALKEFFEKHLHIEK
...................................................
>A0A0K1LLI3_A
MTAKMKMNGENKMSDHEKIIAIANECNLKTKKDSIHLHKKRPQERYTEYVYRIPHGLSYERFADKLNEFNDGMNIKKRERSFTWKGLKELRAYIQDKQFSRDSFIDDLNGMFFIKNDVNKRVTISFDGMLKFKVFDKPVPLKVDFDESFLEGCTDWKIPLGDNGEEVLKWKIGREHMAIAGGTRQGKSQFTKLLIATLIKLYPDMIKFSFFDLKGGVTMDRFKNLEQTQHFAESAEDSMYALDAIYEEMMEIQAYCKSKGVETADEAGLYTKHFVVIDEAAELSPEIKKNRKDELKYRRQCEMRLSEIARLGAGFNIILIFSTQYPTADVMNKDIKSNIGQVVCFKLRSGRQSQTVLDKWGAEKLEAPGRALVIDGVINHKVQVPLIDNDYISRIIGPHIVIKSREDVEHEKTHEETGKNGEDTLIIEDAWDC
.................................................................................................................................................................................................................................................................................................................................................................................................................................................
>A0A0K1LLI4_A
MRNDAEPIYARFNTHTHVAIPLHEYDKTRAQLREKSKQANRYKRKLHEVFPVWHKEQRKKMDNMSVPALSKRINYAKSTIERYEMGKDTPADMAYYIRQMESVYYAFLLEKVEGGKELV
.......................................................................................................................
>A0A0K1LLI6_A
MTGETAFWLFVLWGCGVFFLICFMMGANHDDD
.....hhhhhhhhhhhhhhhhhhhh.......
>A0A0K1LLI8_A
MNKGVRNFFIAIGAFVVLAAFMGMSNNDVEPVEKKIVSTREKYEMIKQGDSSTGEGGSSEKEVISLLGEPENEANAQIKINGKLYNTSVVTWITKDFETIVITFRNDGVVSKSFTK
SSSSSSSSSSSSSSSSS.HHHHH.............................................................................................
>A0A0K1LLJ5_A
MPQRITFFTAGPVVTAPEQAEIDAIETAIAPAYELRIRNRQASPNFGAGVEATDFIAGDAPASYPDSFAAVAATGTLTVVTNPAAAETISVAGTVFTFVASGATGNQINIGASASATATAIATAVNALASVNAAAVGAVVTVTAATAGTAGNAIALVGNGAKITRSGATLAGGAAAGGYPTFDPENPPV
.............................................................................................................................................................................................
>A0A0K1LLJ6_A
MNITNEQLIFMIQQAYKEGYEARKKEEVTVIYTQPVDNLKIVRGQVQ
...............................................
>A0A0K1LLJ7_A
MMLKYLVEMPDRQRVVGMEEIMEMVFKHEKDFMINDIHNIFEEMYN
..............................................
>A0A0K1LLK1_A
MIRALKLAFIAFLSLILWLSIIGWIKLIWRALHEFF
...HHHHHHHHHHHHHHHHHHHHHHHHH........
>A0A0K1LLL0_A
MKDLLKIVHGFLILMISIACMAVLTATLIKYVLFPLWYWVMH
....HHHHHHHHHHHHHHHHHHHHHHHHHHHHHH........
>A0A0K1LLL5_A
MKANETSREELLLRDVKILFEEMYTLRAMLEEEKQINAGLMADLETLKAKAATKREEREKEDMALKFHARAVFKEKRKKYGLTQKELSAMIFLDISFIEKGYNVSVETLEAALKAMEELEATGQLKAVKPNHYECVPCGEKMMTLSKRPRCKICGERMTNVYEN
....................................................................................................................................................................
>A0A0K1LLL7_A
MKDRRRSKSKPKFISKLCSKGVDGFAVAPYVVCNEASNEGTSEMTAATLTKINAEIAKHGVEVVKGNGYFYFADTGEAYLADHIPSVYSAQLRALSLEEWVAHVEDAVKVALYA
..................................................................................................................
>A0A0K1LLL9_A
MQAATIARAPSLAQLAYEADVAARPLNGDSRRTPRVSWAELSPIARWSWERSPAPRSWDHAHFPLAAIMSDGMDAARLGYTEAHNPYLTATRDVSGRDHPRPPGFEEKARAWAAGWRFTTAAKAVSQ
...............................................................................................................................
>A0A0K1LLM2_A
MKKIDTGAWVRLILLVLTFVNGILAANGYDEIKLDETTLSIIIAGGVALWGLWKDNPFTKRARERKQLERTIKKYETK
......HHHHHHHHHHHHHHHHH..............hhhhhhhhhhhhhhhh.........................
>A0A0K1LLM5_A
MNIYIRGRKNTHNQCQVCTMPLEAEITFIDHKRKNTIIRLCSGCRYRLYSALHEYHMKTLDKG
...............................................................
>A0A0K1LLN7_A
MARDAVQGAGEAEVPTGRAVVAARLEVGPNGLITRGKAERLVQLMAEGMSDTEARGPAGFKSDGADTKQRRGIVASPVFQARLAMLSEEREKLQDRGPLGDALWAAKQTFRAAQLKDDLTTQMRAAQLIADISKNMQGGGDGEPGADGPAAPGAPAGRGPGRPASELKSTKVNIEKITRDLKEIGLQPRTIPAGATLPAKEEDPL
.............................................................................................................................................................................................................
>A0A0K1LLP1_A
MKLFSEGVRVEIGKTSNQTKITDLATGELVENLIGMAMEIDGNNRTDRPVLILVIGDVDMTVENDRVDYQVDAGLLQRIAEFNGFDLVPKPEPVADVEDDEPELVAASVSTEVIKPDLVEELETIPSLRNDAVQVSAATEHQAGQPVGRGTNILKGGIGGLSEDLGTDEIPRSLDTSDPV
....................................................................................................................................................................................
>A0A0K1LLP2_A
MPFMVRKRAPYSLKKGETFLADNGKRYKVTGIHEITFYNENTIQVIFFGKEITKNESSIEKG
..............................................................
>A0A0K1LLP5_A
MSKINRRGLFGLLFGGAAAAALPKSAVAAVAPAPLSAKYALSLDTAGHITGFKAVQPFRMEQGFVVVAENFGFVDPSAPLKQPTAKNVRIAR
SSSSSSSSSSSSSSSSSSSSSSSSSSS.................................................................
>A0A0K1LLP7_A
MPLRDRDVADQFIDWSWEDLDDLADHGLESGSLSDDQVEQTMTAHYAPILMALLLDRLEAVAQDLEVSPTAPRAVQEAEDAVKALVGQLAPRAKEALSDVVARAYAEGWGVRQTARAIRRYITLTPQQVASVRLYDQELRSNPQKALRRTARDRRYDKPLARGEVPAKAKREAMVERYRERLEMRRALTIAREQLWQADQLAEHALWSEAVDTGVFAAGTVRKFWNTREDAHVRHSHAGIPGDYPDGIALDDAFVTTLGKLRYPLDPRGVAADRIGCRCWLTFKVVTEART
...................................................................................................................................................................................................................................................................................................
>A0A0K1LLQ2_A
MDAISRSATLIANKAFTFAGRSYEPGDRFNWRRLSFSSRRKVNVMLGPVRKLVELSPDTMASALKRRDKGSRPPRGFTLAGLLALNLVTEEQVKRFGWVQDQETGDDDETGSDSTWQAPEGSVQEGALWVIPVKTRGGPARFDIVDGEGERVLTGGTIAGKDKAIAKAQELNQQAAQHQGIDQHASAVDTQVTFADYPIDEELWTPEQMQAFNDWFDALDDSQEVAIANPAAVMLFNKRKREAARAAQEAAQTPPAGEGSQDQQNPPIVPPEQQESGDGGELRSQPDQ
................................................................................................................................................................................................................................................................................................
>A0A0K1LLQ3_A
MTSPGTYRSLLAIHAREGQAVGTEVAWDWRPARFTPGGPSCISSLLRRWGEDPAPTEGRRRPRRWSQDASPGKAENARPGPLE
...................................................................................
>A0A0K1LLQ5_A
MNTYDIYLQGGQVITVESVVEYKDFFTKVFSGDERQEWIYFSKPRKMGIKKDSIIGVMDMSKQKMPYSGYKPWAEEK
.............................................................................
>A0A0K1LLQ7_A
MKKTTAAGDTPATEEVQVSAEEAARLADEQDREGAVLVPADNLASPIVAETLVDDEAVKNEWAKALVLAGGGERMPNRDGRKVIVVQVTGVDADKATYPKSGDAYLGYAGGEEPFSSEITAPVFLLGGNVRQKGFRGLSKISGYLCVGPSHPAFAAVNLAWQKGARDVKVVGLTDAEAAHLRPWFEEIRPFFDVLEYGG
.......................................................................................................................................................................................................
>A0A0K1LLR0_A
MTWVLEMTGTRISDGVAERFLFALGAGLALKDDDYVEPGLIGWASPSQNIDVAKTGGVSTKTDAGEFTISNAPPAIDQPGPWDRLLDVVWNGKTATLFWVPGQLWSQRVKMAWGTMEQPIGSILGSGSQPNIKFPLRDPRAALEAPLQPKKFLGDNAGPVGVEGGSDLKGTPKPILYGTASNCPVPKVNDALLIYQVADKPVSVLCVRDGASALTAGVVRANLASMQATPPGGGKYDVYAGAEGTFVRVGTTPTYGLAVDAAEGANAAARTHAKIWSRIRTERCGTAGGDINTSSITAADLLDAGEVGFWWSGETTQREAVDQVLASFNGFEINEVSGQWKVQKLVLPSGTPVIELAVLRPNSVKTAKARSMTALQRLRPGYAPNGVPPYRVTVYWGRNYKVMNDGEFAGYANTRLKEKFSTEWRLEPATNATVWNPDTGAGLWPNAPELTVESSYIPGPDGLTCPAATAEAARLLAMYSTLRGQYQVSFNPRVEDRVQPGDVVKLTHASMGLSGGKLFVVLQAGLLVGSKGSEMDLVVGLEA
...............................................................................................................................................................................................................................................................................................................................................................................................................................................................................................................................................................
>A0A0K1LLR1_A
MEARSASRLLARAERELSHALAALALATSEAARARHERRVMVAQVKRQSALFDLRRMGAA
............................................................
>A0A0K1LLR3_A
MPTYFEGKILTISTYFTNLAISMVPGNQDMKASRIFSTIPMGSRKMKYFTWDSADWNRPEGKELSNREPPPVADFGAPTEQEVKARKWGVATNWTDEELAEAEDGPGGAAGYLRRKVGFVTRQALLRRELDVINLIRQTAWTTVLVSDPAGPPAGGSGQFLVWDDDDAEPIKLMRYIIRDMEFRTGKKPNIAVIPGVVLDVLFEHPAFLDRIIGGATTDRPASVSLALLTNMLGLDEIIEVSSVINTAKEGEPANNVWAWDRDVWIGYRPSGDAIDPEAPAPAYLFNWTGKNGAKPTPFQGAANNEGIFINRFTSQRPAVYWAESYLYSIPKVVAKDLGVLLKNVVATRAPL
................................................................................................................................................................................................................................................................................................................................................................
>A0A0K1LLR4_A
MARDANQVISELQQEEIALRAQIHFQQENITACEKRILEIRNQVAGIKVGLQHEAAVEQGPGSKPPTDAETPPPPPATAPATKPKPAPAAEPPKDA
................................................................................................
>A0A0K1LLR6_A
MSDDDLVRKALEKRLKAQHAALLAVIPDDWKDELVGAGWPVDEFPIKWPNIAFNASKAITYLQFTFHPSSVKYPELGRRSRKESEGFALIGVRTPEGAGDDISGDLVKVIETAYPYADDLEEGGLTVRIEGVEGRPGYGSDGKWYRPVNVNWLISRRPS
...............................................................................................................................................................
>A0A0K1LLR8_A
MIVSVLAGVLILLSATFLGVAEKALGPDISRFPCINEPMRWVLRVYTLALFIRSVVILTSLTGPNPRLVPWDLVFCAAMMCAAHGVLLKAILEQRLPSGLWMRLQARQDRVRRLAQGYGSQGQALAALAAEGVRVIAPGEGPEAVQEAVVLH
hhhhhhhhhhhhhhhhhhhhh.................HHHHHHHHHHHHHHHHHHHHHHH........hhhhhhhhhhhhhhhhhhhhh..............................................................
>A0A0K1LLS0_1_A
MVMADFPTLGLNFDLNEIVGATRGLEKAKSAYLELGEASEEAAKEAEAAANRVVTAAKKLARAAGDARSEARGKGGKPAKTAEELQMEAIQKAIGEKSRFWKQKSAEQMAAARAAAAEEAAQLEKTNRLAQDMLNFRIRLTRQRAAEASAAERAVAEAADKAENEIRQNARTTLEFRMRMARQRAAEEEQIERRVVASMQAAHAAAAAEAKIDADVQKALAERNSQFRVDQIKREYAEEEAARARRLADIRSDAEIERRLAERNMDFRAQQIITASAGGGGRGGGLFSNLFGGAGGAGGFNGILGNLNDTVGRVRTSFLNARFAVAAFLGALTVQPIVHVIDSMTALQARVSLYAAKASDVPYTFEALYKSAQDARQPLEGIATLYTRLAPLADQLGKSQRQLLGITKTVAQSFAIGGASAAESASSSQQLAQALAANRLGGDELRSLAENAPVLLQMIAKSLNMNSAQFIKWAHDGKASASVVVNAIEQASGKIDEMFKRFPVTIGQSITLVSNAFAHLVDRVNVATGASTKIATEISKLAEFLDRQSTIDAFSAGVTNFGKALSLVGSVIKGVVDYLPALGAGLLTIAAASAAPTVMSALATAITAVGIASTGAAGRALVFNQAVMASSRGVAALVASLGGMSAIITGGVAVAIALLVAGLVRIRKAQEDAQNAVSNFGDTQQGAISALQRAASFAETYSINTSGLSKALLDVTGASNSAAGASDTATNANKAALEMANARAEAERALTVSILRRAAADAGQNAQKADNSINGFMGIRDQLQIGRRLASPEAIAKAEKQIKDVEGVVQRERDLQQKLEAQANALEKANLTVTVPEGSGKPSGGNTEDPNKGLTGAINRIARMRAEVLGLQNQIRALSADPLSDFSARIIAAGEEAAAQ
.........................................................................................................................................................................................................................................................................................................................................HHHHHHHHHHHH................................................................................................................................................................................................................................................hhhhhhhhhhhhh.........................................................HHHHHHHHHHH..............................................................................................................................................................................................................................................
>A0A0K1LLS0_2_A
YTAGKATKFGDQARTVAQQKEEASIRLQLTQTMVEQARAQADENAQLAVSTAARQRANAVLTAYWTSGNRTAQGYAEALRQASQAEVTGAVRAEELRIAQQYGVRTIGEISAAYQKATGATKENADALQLQAQKTLAATEATIKNTQAEREAAQAANAALDRTQAIQDLQDYVQALNSGTEALAAYNRQLRLRAALASAGPAANVAGVTRDINDQISAEDAQARAERKKSFEEQLRLASLTAQQREVEAEAMRRVEEAQKRGSQNAQELSISWQRIQVATEQSRLNVAGLAGQTKDAVRNAFIDTGRLNFKPLKDSLTQMLRQSLYDAWLAKPIEIVVDAIVRRTKSGQERLKQQGDQLWDQFKNSDFANGISNTFKNALSKLPEGIKKLFGNGGANLGEFAGNTMAGYGTGAAVADALGIKGSTSHKGWQQAMDIGAAAIGTAIGGPIGGAIATFLSRSLGKAILGKESNHAAIASFDQFGNFTGSLTGDKRTDETIGLATAAATGITNGMKALRELGATLTTTVSKLDIGTRDKTHINFSGGQQIDTAVGDADAAVQGSLLLIARSARFADEGLQRFVDSVENSVTTIDELINKIQAYQQASDFRTSVERSILQYTDPREYALSNLRDTQVARRKQAADYYSQGLYTMDQYSQLQSNLGKLEGMEIKDLLTQLATGVDGAVASLDKLKKAQADLADYLTGLLTSSLSPLSPQEQLQLSGDKFNSLLAKAMGGDLDAFNKITGASDEYLNAAQKFFGSTEAYAAIFDRVYGQLEQLSSKEFEDPLVTAIDEQTQKLIDAINQATGTLVSSLGASAAAATTPTANDVAAAVSGGALSNTQVDQIVTAIKESSNVISDTIAGAAEAQVSATTDGFGGLTDATVDSMGTDVALNGGQVRTKAA
.......................................................................................................................................................................................................................................................................................................................................HHHHHHH.................................................................HHHHHHHHHHHHHH..................HHHHHHHHHHHH..........HHHHH...........................................................................................................................................................................................................................................................................................................................................................................................................................................................
>A0A0K1LLS1_A
MAKVQLSLAAAALASLKCFAYDKASGREEEDVLTIDPGATEGFDLESDKFNYSAAPIGDENPKKEGNEAVVTVEADEDNEKAVVLKIRGPAGVAQEFTLKGGDKRIFSLYEGQVLDMSEGASIV
SSSSS.......................................................................................................................
>A0A0K1LLS4_A
MITALIYEPKPDDPKSGRIIQTVQAYDMSAEPRPWVPAPDNEYRIDWDRTHKIVNEEVLPIEE
...............................................................
>A0A0K1LLS5_A
MITMDNIRTVRRMKEQGFSFTRIRSYFARLPRQVVQEIWWAVILRTDEQAFNHVHRVLDFQHMDVALVNGRPLIFTGDLCRNDFR
.....................................................................................
>A0A0K1LLS7_A
MLWMWGIAGAFVYAVNALILALWNDGSSSLARHRAIAEFAAALITGAIFAEGFASGLQAWVVKLVAVDHRAVALTIGWASNYIWPKLLRKLGEGVDKIPADKMKGPFQ
..hhhhhhhhhhhhhhhhhh............HHHHHHHHHHHHHHHHHHHHH................hhhhhhhhhhhhhhhhhh.....................
>A0A0K1LLT1_A
MPRVLILALASLLLVGCSHLSVPSLRLSATPPPPVVCPALVNAEPQAEPPPPDGFNQDQLAKAFFDAFGQDLGLAVWKWFRADWPAWARMEARAHESAYEFCKDPTRVGKTAKKQ
SSSSSSSSSSSSSSSSS..................................................................................................
>A0A0K1LLT7_A
MTRLQEALTQLREHQDQLDADGCRVGVSREALDIVLSSFNENPAPQITEEGVARRVAGMIGDAVGYFWNAALIPTHEHGDATANAVMSGMVSGMAAIASNLERHSKEQPHV
...............................................................................................................
>A0A0K1LLT8_A
MNTPYLTSALNLVPGMRKSLAAALDADDERELRLEATGLIAELEMLERLLALEAGQRADTSRLPKMGIIDLVRTIAGVWLLGITVAVTPIHRRTIGAMSMVADAGLVLHRSIRS
....................................................................HHHHHHHH......................................
>A0A0K1LLT9_A
MLLDMAHRLRAGHDVILASQTLLQVKTMIADLGRHLGRGVIEGEVARWGNSGHAHFFALEPDHPRVADLLCITAAWCDELYGFRATRNQIGAANHLVRNLRKVVHGTNPKIMITGDPAWP
........................................................................................................................
>A0A0K1LLU3_A
MNMNDPIVSRDIGDACDKILSTALKIDAAPDQLTILGSSIALLIALSERQFGKAAVAIAVHRGKKNLAAAVAVKKKR
.............................................................................
>A0A0K1LLU4_A
MLWRSPARGASVLIFERPGVAEIKAWLWARYIGADELTYLARAAFEKHDAVDIALSGAGVLHAHVKGVLAWLVDQGVTVPTRGETT
......................................................................................
>A0A0K1LLU8_A
MSHIEKARAAIKAAAFDLGVPELARRAGVPENTARRLIKKPPAAVTNLISLEREALKHEAETKK
................................................................
>A0A0K1LLU9_A
MGPLALFYGAMTAAVAIHGWRSRYWDVYMVGVVQVVGWLMSNASNLRLHGVDMMEGFAYTDCFILSALLILYGARPTFWKLLIMGLILLQNGMHVVQGTWGGEESLSLYRWFLNGSYVLQLAVHLVVVRYPSFDVETRHGPVMRQKRAGLPKGSVSRHGRPRPHRSCTPMKRIYLAAMVASIGLSGLIMSPAMAYPPPGREPPDFVPFEVVQGGLRIRAHLRELQNGETISLPGAFVPADTSEDLAIYWDRRSKAYVARQGTEYLVNPVRYVMIGRARAPD
...hhhhhhhhhhhhhhhhh.....HHHHHHHHHHHHHHHHHHH............hhhhhhhhhhhhhhhhh.....HHHHHHHHHHHHHHHHHH...........hhhhhhhhhhhhhhhhhhhhhh........................................................................................................................................................
>A0A0K1LLV1_A
MTKLITLDLGGNLGVTIGPLSAEARAAQVKCFTIKLKETTRVGVWLNSATEELHRLVRENPGATWACEKPDTRGLMYFGIRKNMCLLGHVYSVLAVYGIYEMQEVTVPQAKLRLAGHGRADKDQMIAAAQAKGYSAKNEHEADACGIREVVIFGPEETKAQKAKRAAAAKRKVKEQAKGPKLL
.......................................................................................................................................................................................
>A0A0K1LLV4_A
MAKRQVITKIHPTDKMHIAVVKEGANQHADIILRKTKEDKNPTPTNQPEESVMDPKIIKALNGLSAEGRTYLDTLPDDQVEAWLAKSAEEREVDLTKAREAAKAKEEEIEKAKGGSPEIQELRKQLAQVTETQQTLVKENADLKKERRENELLTKAKTEFSLVPDALDILKSIDGLPDADKEVHLKSLASRQDLAKKVTREYGAPAVDPETSAATLVKTKVQELAKSRNISEAEATIAFNDDPANAELIDRALQEEAA
..................................................................................................................................................................................................................................................................
>A0A0K1LLV6_A
MNDLFGDLPASKRPQKPQERPKTAAAPQRPAERSSPAPAPAPVAAPTPCGRDFLGAHKCRVGGGHAYYSDDFGRTWFCDQHMPPNFLPKRP
...........................................................................................
>A0A0K1LLV7_A
MARSSSISNLAIIILFGALAIAFYGLVVLPGREEQDRRAVAARGYQVDEIHHAMVFCAKNRDGFRWRAGNVTGKVCVGNFMPAGITID
......HHHHHHHHHHHHHHHHHHHHHH............................................................
>A0A0K1LLV8_A
MDDPIDTMIRGAPTPAELQTPADPNKKYDPDERFVPGQMQKTPVICFFSSTAIDSGANYDATVIVRAADMPAHVKAKQSRVDVAGGNYSIDRIKVRRWLGQVNGYQLNLVTS
................................................................................................................
>A0A0K1LLV9_A
MTDLAQRAYDLAVANANNLETVFKAIAEISERLDRLENAGNVETFEVGGKLVVINTSAPLVEQVRRQLIATTLDTNADPDIRGLAVAKLDAYARKDRDQDRRRKAELAKVMQGDWQAKTDEQMFEIEGSKPKLDHILDEIRKQVGFARSKFPGDNVTFAALVEEVGELATATFSQSRADVRKEAVQVATMAIRLVLDGDCTFDAWRAKFKLDPLTDRPTGLLTADEMFAESEGRE
...........................................................................................................................................................................................................................................
>A0A0K1LLW1_A
MTPQKQIFRHRPENGVYGDCYRTALACILDMKPEDLPHEHRVFGDNEQRQFYDAALKPFGFKIALFAWTCSLEEVFEVMKISNPGIHYILSGWSRSNCNHSVVALEGEIVHDPSLTNAGIVGPCDNGAYYVELLVRA
.........................................................................................................................................
>A0A0K1LLW3_A
MLEFDALKVFDTDKINNGAWMQFINPVTEEPIFLDPETQKLPSEVRVRSVKSKAFDEHLDTVQRRAVDRARAGKGKKAREEMLVQLKKEGPESFAALVAGFRNVSKAQPGEITPPKADLVHFAKQLENKEFVDQVLEYAADDRNYGPDGEEPGKSLGRRRRLSLEEQRAALLKEAEGRFKDQIVVAGSPLKEHDKKKLLFAERQKAKAEGRPWPPPPAVMKAILQTAKRRTSRQKAPDLELLYLLVYYEELRQANPIGFSVQPVAFSEILAYMTLYKIPYDAFDIETIRRLDVVWLNCLPKPDPPDKSRK
......................................................................................................................................................................................................................................................................................................................
>A0A0K1LLW4_A
MPIGKKQARKLLAEAKEARRAATMENACFEWPGETIIASGTFAGDKDGPVSPNDYIKGKTLRFRESWIIGPLDRIIEELEKAAK
....................................................................................
>A0A0K1LLW6_A
MIVLEVRERAGNRCEGSPAYPDCRAENGKPHPVTGSIVVLTTAHLNHQPEDNGVPGDRPNLKSWCQRCHNTYDAPMRRAGIMARKQEKFRCET
.............................................................................................
>A0A0K1LLW7_A
MTDQTQAGGENTELEGGQAQVDGTEAQTEGAEAGGEGGEGEGEGDED
...............................................
>A0A0K1LLW8_A
MKTGLAFPSYMPDASSVTSNGVSTAASYPAANMASLKSPTKVARAAAAGSFQARVNLIGPRPVQFMAAVNHNLIDGTIRFQGWAGASVAGAPDYDSGILPVWPSAGPVETYPAIRPLVLDAPVSLQTVIITLTPSSATVVEVGAVEVAAWWEWIGISSRDAGVNPRQEDINLVGGAVSTADAWSPRVLNGRLDFMKVGPRTEQVHDFQIASDLNVPFVFCLDADDPASWTRTSYVARNQELPPLVGALYRHDAFNFRFVEHWR
.......................................................................................................................................................................................................................................................................
>A0A0K1LLW9_A
MKSFQQMAQDLSKSGAEIAAKLTESEADLWHMATGVSGEAGELLDAIKKHVVYKRELDRENVVEELGDLRFYMAGLMNRLGITEDEILSHNNRKLSKRYASGSYSNAQAVERADKVEAAEELSPRHPDYGVATEEDEDPDGLAYQRQNAPLPENGEGLRTEAELQAEAECREPQEEGDDFDEAFDELQRARGLS
..................................................................................................................................................................................................
>A0A0K1LLX1_A
MPLTPESMARAIFTTLPADQAPDAMSLAMAERAIEHAKKELWPATDSIVLPRDPGDQKPDPVAIVLGLSTQPWRLHGIGRLLRDAGMVIVPEKAEAEYAAALHFLLGFAIHSPETWATEADEAIAAMVETVKAKAAQNKGADVIVLPPRGEA
........................................................................................................................................................
>A0A0K1LLX2_A
MSLESEVAALTTATTALLGAVNVAKETLDGSVDEAAASAMAAASSETIAGNQRALAETARAGAELAQDAAEGLVATALAGAQDLGHRNAWAATNIPSIYNAVRTTGFYAHGDGGGALYKKVVAEPSHPLKFQSADGAWWEHAEFIVNVRAAGAKIDDLTDDTQAWKDALSVGRPVYHPGGVSRVSAQLVYGPFSIFGPPSNGRDTSSDRAIIKMMKGGVTPFASNYQINVLDVGISFGDTGTTPIDNLVYGKAYKVTGSIAVSGADIVLTVPAGGLIANTSVGSTVVVPADVSTKDFDYYANNYTDINSICIIKEIVSDTQAKLFAPAGMAVSSQSIYIRGNGYASVWTGSYQPSRVTIRRPFFSKVPGFGIVLTGAQQVDIDQVWGGGHLFAVGAFPESTQDRLNVGGTYHHVRINSVMNFEYSGGVILSSGLTDSYIKQCQADLNGPEASGAKNTYFASPKAQYVTYAAKDLEFKGNTAEDMNSPFGFFFYSCGYLDVDDLHGHDVVNTLVMYQACYNTKEGFIRATGTSAGLRTFTGANNTSSFELLSLAGGRDLAGQYLYRNGTHGNFSRFLNTRDFEIIKKTLPAATLKAHTGSQYDWNLNLADYGGYADTTVNIIENILFDHTSPWSSSGGTPVLRIGNSTDTTAVSGDLNLTQAAGYYMNGKNTAIRPIAMVAGAGGTGSLLIRIFSGGGIAMNNAGFVPQDLNVYYFVRRARV
.................................................................................................................................................................................................................................................................................................................................................................................................................................................................................................................................................................................................................................................................................................................................................
>A0A0K1LLX3_A
MTKPCFLIMTGARPVVPVLESVHLTRKEGEAARDEARKTKPNPEGKYRILVDDLDTVSVPREVFERYLGDPREEVLTLAMDHAIPSDPAPNGYARLEPRDKGLADLSLTRLASDASERFEYGPAAKVYLNDYGKRVRSGDRVELAIYLRDAADSWVREQIGPPKELRASVPEQLADDRVEVAVTFTLQTSRWQLMKAGWRASPELGDDEWSELRSTRDGGPEAADMAEIIAAAVCDYMEEGDYHLGDINVAVAPLS
................................................................................................................................................................................................................................................................
>A0A0K1LLX4_A
MKPVELANPDVVLTPPPDMPECGILTAVKFDEGGNRGFVSLWKPSVAEIRALVQGGCISLAVCGGAHPPVALGVQDVQGNLVE
...................................................................................
>A0A0K1LLX6_A
MTLTPTNARIAPTAVITAAGALAAYEFAVTTGAPEAYQAAADQLADVVRRGGHKPKPKTSSEAAPKPAKRKAEKPVEAQAGIFNAQNMYAAVQRVTRVLETRSIPILQYVRIRVAEGRMMISGTDLDMEIVEVLFDCDAPEMDVCVPGKLLLSALQGARGGIALDLGVNRLNLSFGGVQHNLTVLDAGDYPSTPKLKPVASFNMPVHELREKLKFVVDGISTEETRFYLNGVWIHLTTGADGIQLTMVSTDGHRLFRDCTLAPPITGDRAMVQDGVIIPRKGVNWLLRNMPKTGNVSMVYSKPSEAYDDPKAGIRITFEFDQTMMITKVIDGSYPDYGRVIPGDRDKRIIVRLEDTAAAAEVVTRVASVNKEKSRAGHFSLSQERVSVKVKSHEGGEAEAYIPAAGAAGTGVDIGINVTYFLDAVTKAKRAEMIVGAENEPVRVDFPDHPGRTAVLMPLRL
.............................................................................................................................................................................................................................................................................................................................................................................................................................................................................
>A0A0K1LLX8_A
MSQLYDPNAQPVFVAVGNPAAGYAFHGPFPDSIEAADWGNALNLSDSPDGWSICPLIPPILDGKLVYPSAPSWDARDLYSVNGCGARLVHKTPDGYSVMDLLDSDDWRAGMVKEGERFEVLHNGGEILPGGSNTAAKDLGDALDLIASDQEKARELNRFSLDNLGPDKMAVHVREGDKHLVTFYGKDALRRAQRLITHPEYTKHIFG
...............................................................................................................................................................................................................
>A0A0K1LLY1_A
MPINKHYAVPGQPAVIVYKDGVPSARWPLDAGPGAHACAAEWAQQYGGEVHEYDGSLENSDAWHYDADARQLRDGNGLPVASDVGPADARTILSMQRALFEMVDTVPRTGAVADAYNDCARISLAGLRGEMCPAEDAAAEDPEAERIGEVLTRFLSYEAQAFHEDTPIDLADLCTFIGEVRQDLKRAMLSRDLATLPTAAELRIHIKNGGVTDVEASTELKGLTIVTLDYDNDFTARGLLHMVNAAPDGEEENFRPVYVVEQTPMVRALPPILDAEDDQFDAMFEED
...............................................................................................................................................................................................................................................................................................
>A0A0K1LLY3_A
MRSTLTPAEREQRARYKARYDRCMREAKDKTKSEGFRAASLAEAQRIKRAYL
....................................................
>A0A0K1LLY4_A
MRPAQIRRLAEFEASLAAWRNENIGAQKLNPNGVHYRMVGVHGLVVDVWPTTGRWMRQGSRIGGTGMEGLLKALREEHAEETADMVTIFTDASYDHRDRSAGYAAWCKTGGGAGELISGQIKSGPLSAEIAEAMAIANALFQARRKGIIKKGAKVMVQSDCINALAKIRTHVPGSKSSPAPGGLPVGYSSFPHKSNAAARRRQQPVVEQYKGVLDSVCSLVLEMNLVLLLRHVKAHTGKSDPRSYVNRICDAAARERMKEMRAGEAA
...........................................................................................................................................................................................................................................................................
>A0A0K1LLY9_A
MTTTKTKTKARPAPMKDPSAAQLPANIPNTGLERKSPAQQQRDRIDAMLQAIEARMADIRPFLQQSRVPEDLFLAGCRRAFIRCPDLVNCTGASFLEAVMDCARVGLLPDGKRAAIVPFKDRNNNTKVATLIIMYQGFLDVIYRAGQVENVHSQVIYEGEDTIEYLDYDLGSNPFVRFRPPLDRDDGRKIVGAFAHAHPTGGGTPWVEMMGAKELKKVAAVNKATNGPGKDWPGEMARKAPLRRLIKFLPQSVELETLLEIDDKSYLPHPEEESGAKAIPDSALFGDDDYTPAQALEHHQDDHLVDHIVGTAVDVEAHEDPHPTEAMERLMRSAPNQQELDAAYQVLRGVDYGWSDLAPEDKARMEMLYEDLSAGWKSRTMTIMVKRKEDSCAPDQWSSIMLNHLDNPKRVDVLNFWKENLPMVEQAVQMRLPGVQAVLNAAHNLQLRGATSMLADFRPSDG
..............................................................................................................................................................................................................................................................................................................................................................................................................................................................................
>A0A0K1LLZ0_A
MPKGIFADNAPRYWAAGLPVIPLKPRQKMPAPNAWQAYAAMMPDKDTQDFWLTHFAEGNMGLPLGPQSGLIAIDLDSEDPRVISVLDKILPPTPWTRVGKKGSIRVYKYTEEKTSRIKGETNNTLVEILSRGTQMVMPPSIHPDTGLPYVANTDLCDVLDRIVPLPRDFEVQLRQALIDAGVKLGSRGSTQITKWVPAGGRDSAMISMAGLWARGVLKGERTLKEALGEVEAWVANFTENVVGDPMDPAKASAKLLEFVRRDILEHGKVLPQGWDLGLSDDEILEMRKYFGEQVDEWTVADYLTYLTDKFTEIPKDNQASRAEIVEEVLVRLAKSQHMGDLQYDIILQFIHNGNARLLTMSAMRKRIKELKGKTITGDDHTEIAGHLIAELERYGEVRYDGGLFYQWVGSHWKMLGDWEILGVLAREFGSLAAAKRSSDHTGILRVMSNIVKRGVKSLDVPGINFANGYLTLDMELKPHDGCYGARYVLPYRYVPNEGAPLRLLAFLDQAWGLDPDYMDKVQALREAMAVTLFGIAPRYSRAVCLFGAPKTGKSTLKDIVQGMFPEEATCAVPPHDWADKFLPTQMLGKALNFCGELSEKELIAGDRFKSIVEGEELNGQFKGGQIFKFRPLCAHWFASNHLPRTRDTSAGFNRRWLFLHFTRMVSDGQKIVRLAEQILAEEQEAIAAWCVPAIEDVLRRQEYTLPKSHVELVSEVASQNNSVKFFLTSGGIEVHAPSGNVESQVRTSETDLYALYYAFCRVTANAQPVQLKRFRLIMQELQQEIGFELKIERSQAGEAAFYTCLTPAKKGVVGSGNRS
...................................................................................................................................................................................................................................................................................................................................................................................................................................................................................................................................................................................................................................................................................................................................................................................................................................................
>A0A0K1LLZ4_A
MSKHTIKTTGSISLGDAYFEFDVVATFDFYPGCRQTHTSPGEDPSCDLLTLQLVHDGQAREADGWIFALLEKSDEFKAEMLTSVFDDAAYAEDQAADARREEMRLEGR
............................................................................................................
>A0A0K1LLZ6_A
MALIARILRQRTPAHLARIVRPQHHRMACVLYSVDPHTGGARFELAGRGEAGQLVRATGSHVTYGTEADGVRVQWTLGLIPVNVSHGGAMVPTLARA
.................................................................................................
>A0A0K1LM00_A
MRRLTYLHDRAVEPIRIIGGAQTRGIIHRPADNDQPGAEFSRPKTTLRVLASSIVYTGQVIQTRADERYLVADHSRTVDYITYHLFETDRQITWERETFRVNPVSKQKQSLGRQPVQASPIWVMWERARREFMDLNVRIAQETYLLATGENIQLGDFLDGKVVKRVSNALGIKVVELQG
...................................................................................................................................................................................
>A0A0K1LM01_A
MVVSIISLVLLGLFGVGLWRAVWRQKYVILDEDLVLWWGGVAVGWTADPVQALQFSRYSEAKDVVKSFGSTFRCTICPQIDLVLRETG
hhhhhhhhhhhhhhhhhhh.....................................................................
>A0A0K1LM05_A
MTDAAAELPPKPEDYLTITHNGEPRELFMSYLRKNSILRFVDNPTQIVWLSSEPDLIENVMRIMLSPKAGAGGMFEHELTEEEVSEDDVQRIMNWVQDHLTYFFMKRFQDMADRGKLLEPIAKDLLSSVGSSNSSTSETPSAGPSTPSPAA
.......................................................................................................................................................
>A0A0K1LM06_A
MSDKTHPIGAAVTFKASGRYTNINQSGTIVRYENKKNGEWAIVALANNAGERAVRPSTLRSA
..............................................................
>A0A0K1LM07_A
MRNKVIAGTAIHAGVEANTVYGPVLVDLVQGQQSIISYSNGYSTISDARGNGALITQNGDFFIFGTNGGARILDLATNTEVTPWSTPPSSSVLAIAQRKTDGLIAVATTGAPYLFLYTYPNFTYVPGPAAINPPPSAANAVSFSDDGTKLCVGHSSLPGLMVYDTTTWADLLPTLATTPTSATGLSGAAISPDGTKVAICGSNIGNRCRVWNFSTGALIYQDTTTNAGFVLFTPDSSQVIWQADSLTLRRYNFLTSTASTFSITGVSGFGTSSQSRNLVMTNDGLLMLQYRGVLLLYDYTNSVLLSQTPFENNVSCPKAALHPGTQRRKLAGTVTDAASAPVSRKISAYDMASERYLGGGVSDPVTGEFEFRVLSSALCYAVAEGVGAEQSRIISNITPALP
..................................................................................................................................................................................................................................................................................................................................................................................................................
>A0A0K1LM08_A
MRDPQARAAAAASVPDLQAMNQPMTRKDMVDILEPLIAVYGDTKTTDEWRVAWREFYETIGHLPALALLAAKQAYKAQPNAFTFPKPGPLLALAEEKRAELARNLRWAKIIATIDPMATLDEIQAAYAASFDQGD
.......................................................................................................................................
>A0A0K1LM10_A
MEQLPLLDYAIATWHTHPGATANLSVGDAETFTQWPNMLHAIVGTNGVRWYGVKNGAVINA
.............................................................
>A0A0K1LM13_A
MASPAEAATHINNLVAEEKELLARRWLIHREGQKLDDRIETIQAHLAGVQLGQQHKQAEVDGLIAEVAELRAKLERAEVKQELEAKAKS
.........................................................................................
>A0A0K1LM16_A
MTDAAAELPPKPEDYLTITHNGEPRELFMSYLRKNSILRFVDNPTQIVWLSSEPDLIENVMRIMLSPKAGAGGMFEHELTEEEVSEDDVQRIMNWVQDHLTYFFHEEVPGHGRSRKAAGADREGPSVVRGFLEQLNFRDAVCWAFDTVPSRLIPLYDQYSYWDLKAKIRLKSLEKVADAEQAYETLVIVINRALGGKSSSGSEVPKADPSTAPRTVAELEAVLRSTLG
....................................................................................................................................................................................................................................
>A0A0K1LM17_A
MNMFGYPIFFRWETEIHEKLDRVVIGIDPPFYPKDVCGIVVAGVGQVTGLGYVLADLSGCYENPAIWAQHICQAVIEYDADLVAVAGEEQSEMTASVLARSGVACRVRHYHFAGGRKTRFEPLADAYARQRIIHAAPHVSLMSELTTLEDTTARADRANALLAAMHELLMRRPAAYYRGVH
.....................................................................................................................................................................................
>A0A0K1LM19_A
MTDTIEEICNTSISLTQLQAGYTLFDLPATDGFVIRDLIVSNVKNRRVILMRNSALWRVVDASMALSGTEILPKGSEVTAQYTGSPIFNGFQSVGQNGVSVTTTNTIFDDGLPKTNTSILVGMAPVTTVGNSPVISTPLTLTPIFQYLASNGDFYYASDAGVCYRRAGGVNGAQTSIFSGNPVGAITVDPVTGIMYAYHNNSGNNIIYRHNTTNNTPLSSITPDTAPYTASSGNPTRLAVAAYNNVLYVGTYSNNTIWVINATTGALITSFAVSASPGSQRPQMRFHKTKDDNVYFTYVHATDGMSVYSIAGGNPATAPGSPVLVAMAMNIFNNAIYTRLVSLVGTDYVLAYDGTSFQFINLTNKTFFTQTSATPGNTYILQSTSGYDAARASADFGSVVVEVQGVRFN
.........................................................................................................................................................................................................................................................................................................................................................................................................................
>A0A0K1LM21_A
MDLYAQLAEGEGFEIVHAHPRDWLPGDVIIMAINAPVGNHCAVLLDNGKILHHLVGQLSTETDYGGLFRNTTVGVYRHRDVPKQKPPETLVDVREYLSPAVRRRVEELQRRREAAAADDGGTGDA
.............................................................................................................................
>A0A0K1LM22_A
MGELAVLGFLLIAVFFFTYLVQGVILLLQLAIWILRAAVGLLAWVACLIINPRATLEGTFAHHARPAPLDWSNIDLDA
..hhhhhhhhhh..................................................................
>A0A0K1LM23_A
MLSQAVPLSLMAKPTGIIAYGRPEDRLKLAAIAKSEGVTSSRWIVDQIRKRYRELYAETPPENLTGGGEN
......................................................................
>A0A0K1LM25_A
MAVASDYGIEVGQVLTPPPGESWTPREVEAISPDGQLLILRFAGSCGMGHSYLVDDFAKDAGLKRVAQ
....................................................................
>A0A0K1LM26_A
MTPDMLLTIFVFCLFIAFIATGVIMAPAYREDGESVMVASLLASLVKTCIIVAAVIAVIAALIKAGVIARFW
....hhhhhhhhhhhhhhhhhhhh.................HHHHHHHHHHHHHHHHHHHHHHH........
>A0A0K1LM27_A
MAQELTIQEQLVQLATIKNNIQKTEHTTLVSLEAALLDANVDALMASLNHAVENLAVTDALKNTAGTLLDLLKTARVVAQRERMLSEQAIAAHG
..............................................................................................
>A0A0K1LM28_A
MRAPLLLLCAFVVSSCSGMKDLPKFQLNARPTKLPAELFTCDPAPGAWPADADDVAMAVNETKRTAAGNSCRQQLHTLCQIYKANNLVIGECIAPKTVKP
SSSSSSSSSSSSSSS.....................................................................................
>A0A0K1LM29_A
MTPPRSKPCPACAAPCPVAATRCGACGHGMPRVGGGRPAPTYEQRLAVAMTRQAIADGHKRGPMPEPLGRRNLSKKGAKVLAEIRRLAADKKNATEIAAAIGHSVASVRRYAHDYGVRIVKGESGPAMNGKLYVQTVERVEACRLIMQRTTVVAEVAEALGVCKATAREYMKRVRDVTEIELPGFDQRKASGFAVTRRRKPAK
...........................................................................................................................................................................................................
>A0A0K1LM30_A
MAGLLNRVKMGISGAPGNGATITLASAETGFQSFATAGAVVGMQYSYTIEEGQSLWESGFGTYNGSTFVRDQVVAGSSGAGVRITITNAAKIFVTALSEDIGAGNLATLMKYGAAL
....................................................................................................................
>A0A0K1LM32_A
MMMNSDFEAATIRNGLDVDVILRRRGLPILDHLNAAERRTVETYSAIFEAVAAGGAVMPRDRLAGGGGGGPSGPSREGRQSRAVDQAAFLRAMGAAISARPVLVFGKRNPVEVGPLRFWHSFTVDGLSVRGALERFGVKRGPIVNAAVVAEVKAMAAAVAAAAAVTRNPLAE
............................................................................................................................................................................
>A0A0K1LM34_A
MTGFRRTLIFFVSKPNTEGLTDMQHEIETTAPSHSSAAITKIAAIVDQIETEHSGCAIEVNVARSTVRVMAKCNGAALRDLVSDLDRAGFLE
............................................................................................
>A0A0K1LM36_A
MNDKASTPDQAAEGAAKRDSAKPAPGCIPVTCVGYSLATTPRFARQGCGTTYLVDVTPNGDVRKVESLSVVYSSHEAEAQAKARGVQLLMIDFPGGELVQVRPVVWDQVRPTIRARIRDGSSVLFRALGTVQDAGKVYRCEVNEYAGGELSVILRHLGEKSRGRYVADHLKPEAREAVEAAYRIARAFERLNGMTH
....................................................................................................................................................................................................
>A0A0K1LM37_A
MKSKIYQRPAARFTIFLDNKPTTEEGVKLVDIKLPSDWMTAAATGRVSKDHWMFSTAGGGFGVVKPSDRTMEHAQLQAGEVVMPKGSLAHAHLVAMEQALSSGKLSTAELIITSGRRTGRTDALRRLTQSMTNLGQRVIDATEGLIASYFNSFQKRVRAWVDAIGFKMGDKQVRLRRFAEEAAELCQAGGLSYEDFAFVTLDAYRRPVGEVGQEIGGVSMTLFALAEAHGFSVGDEAMRELKRVEHPEMIEKIRAKQIEKEARGV
.........................................................................................................................................................................................................................................................................
>A0A0K1LM40_A
MNIPWITIGVAASALATGIAGGYLVREEIGDRRIERCATSIGKIREGDESLKGCAVPIQNAFAAVKSALQTTEIEYRDKTNTIVVHDQTEDRQRYAQELLDVQALQQVTKTDACAASPAMRLRREQLLRDEGPAEVPAERPAYQAPR
......HHHHHHHHHHHHHHHHHHHHH........................................................................................................................
>A0A0K1LM42_A
MSPEQFRKIDRLTTFAWCIDNLPLTDPQRALLRTIYTEVDRDNHAVWAAQNRHRRGEVEALFRTCQRLIENAEPA
...........................................................................
>A0A0K1LM46_A
MTTTVKVQSHNHPARVEIYDNGKKTEERVLRPEDGEVSFYTTTTRELRIVDVDYDYEQKGVYDGQEEPAPE
.......................................................................
>A0A0K1LM47_A
MTLEDFLEDVRRQGRERNMDFAWVGMFEYRHDQMKEVLAEAKIIWIDPGSFPKEFPPTTTQQMKDARQRWEEKWKIERCAEQPKPTTINLKTGKFLKRMPNIKIER
..........................................................................................................
>A0A0K1LM52_A
MSNREELESTEYAIKEAKRALRSLKALRRVLKAADNGWLPQSPERAAAKRATLDASKAFAMFRRRRS
...................................................................
>A0A0K1LM57_A
MSLEVAAKRYWDLATYLRSQPTAEQRELVKSTVIQPRIAASVDNNERRLLEKLVA
.......................................................
>A0A0K1LM58_A
MIKPEDLYINVILSLTRFVEDFRLAHMPTADLIDWDDHANIEELPEKDVIGLMGVGMATDVKDQHEVVFGIGLSTYADKGKVRLSRLISKMRGALDPEGTIQIYEESLDGLTAVKKSWMVLAHPVAVTPTSKTEVRVVQAVEARALVSPAATSSFG
............................................................................................................................................................
>A0A0K1LM61_A
MFQRHWIDFARGYAIDGYMITDAGRRALARAGPCMTAAELVETEARRREARKMSQKQRQLECIAEGQRWRAEIEESVARDRYLYLKRWWDCGKLFDTLTEEFLSLQQRFDPNMCNQTIKYRQGARVLIEVTIPYDQVEDAKAVCVHVPNRSSNPTQVNVPAGALRQIISQPLRPGDPVRITNDTDETYISGTLIGRVEGSEFMLVNAYHKALDDKLPQMFETRHVRFDGAS
.......................................................................................................................................................................................................................................
>A0A0K1LM63_A
MPLEVFPFVNHTPRHVYPKGDAFQFGGGYVFAAKPQQVQRRIILSFQALIWYKNVAGTAFDSTIDPENNALNFDEFYRRHLTYKSFTYNHDVYGAMEVKFAADVPFEMPKTREGGVGVTESFEVTLVEQP
..................................................................................................................................
>A0A0K1LM66_1_A
MSKVLKFGKSSSSSKSPVRTPDTMVSTDTVEVLMGISEGPIAGLVDGPKSFYADSTPLLNETGEPNFKNFALDFYPGNETGHTVQLDLGGFSSPLNVGVNLAKDVPVVRSGFVQGIDCVDFRIVVQQLMLSNDKGTYTTELSLKFEVKKKTSSTWSPAWISEGSTTGLDVTDDENVASYRYYNSDPEIASFEGDVQAYTSTTPPVAPPVDPTQVAYSFKPNTAGTDIDGVYRWSTSTQSWSPVTPSPADPRYTLLADGRRVYKVSAEAPADARQGDLWNTLLGLVGASNMRVLVWNGTAWVKPSEYQPQPVATITNGIWTTNAKVSSPTPKDIRVYLQDAGPNDEWEYRVTKLSADSTTEIFSEVAWESVQEITRTPYTFVGLAMARVIGRASDQFSSIPVWSSLCKGRIVKVPSNYDPVTRIYTGVWDGTYKLAYTNNTAFIFQDFVENTRYGLSSVFPHVVNKWKIYQWGQHCDVQVQKLDGTYQPRWTYNEWIQTPRDAKEMAQYIAGSAGALYVDDGNGIVDVIIDVDAPAVAIFGIENTNEDGFKYSYTDRLTRPNEYTVNFINPDLNWQQDSRIVRDEDDIALFGRIPEDFVATGCTNVDEALRRARRRLIGGLTEKEIVTFTTNRKGRFLSSWDVILVADEKMARGISGRIKAVTGARQVSLRDPVSFEAGIEYWATFDIVNPAYPATSTSPYVTVRRKITNAAGAGYLVLNFDTDLPTLPPKAQFVIEAAGILGFPKAYRITNIEDDAGTGDYIKITALEFNRNKYFYIDTGTGTIEQPG
....................................................................................................................................................................................................................................................................................................................................................................................................................................................................................................................................................................................................................................................................................................................................................................................................................
>A0A0K1LM66_2_A
SNEYIVLPPENLKVTPNVKTIGLITTRVLTVSWDASPSKWVRAYHLYHSVNGEPAKKYEVTNALSFDLEGVIPGSQVITLVAVDIRGRESKPVSIGYNTEGETRWVPGPTNLRLVGGVNTLNFDTPDAAFAWDGPAEVDPYFSTYRTEIVRLTTGFPVRVTDVGTALTWSYLYGDMVKDVTPGQSPPRSFKINVYAVDQFGNQSAPVSLTPSNPAPAAPGISAVGIAGGLEVYLTPNTERDLTGMLIWVSTSAGFNPLTTTPVLDTSVQRSFFYPAPEVQQLFVRVAYYDGFGKDPSQLNISAEATATPAPLADIGQEVLDQLQDAIDIGNAAAVNAQKAIDDADELAQRVIRDAIEGLEARARFLLLTHIGNTPAKTAIAEEIVQRETDTLAMVQKTDTIIANFNTNVAAVEQQFTAVSTALTSEASARLTLATTVGNNKAAADQSIQTLTTNLGAEVTARTVLGTQVGNNYTEYLNQVQLLQDADSATVTTLSLLGARNGTSTAFIINSSTAQLTSSGQSIGNTLSGITNSVGTVDGRVTTEISNRISQDSALSTRIDQVQNTVGSHTTSINTLTSVSDGLNAKYSVAIQTDSGGTKRVWGFELNSNGTTGSFGVLADRFSVSNYAGSVVQTPFTIVGSTVKMSNVEVDTIKTNTIVATHIVSDEITSTVATSSSYGGAIGNYGGGAQVCSISVYCTGKKLLVNGMYSASLSSGPGNINATGNLYRDGTVLVDAGAYALTNYRYSLHFSTVDDPGAGWWTYSLYDTVGPGAQIRWYNYSLSATELKR
.....................................................................................................................................................................................................................................................................................................................................................................................................................................................................................................................................................................................................................................................................................................................................................................................................................
>A0A0K1LM67_A
MALISIISEDSATVFVGGKPFIIHQDHARYEDLKAAIAAGDEAKVEQIALAAESFSKLLGTYGDVQVFGGHITFQGRQITNYLVNRILELMALGMEPSSHALFLDRAMRNPNKLAEEYLYKWVERAQMPLLPDGRFCAWKIIRGDYTDKHTGTFDNSPGVTLEMPREKVNPDMNQQCSTGFHFCGPSYFPSFHNSGDRIVLLAVDPIDVVSFPQDGGGTKGRACKYEILFEVDGTEAAKSWFKGKDQVVFDAVAWFEQEYPFEVVEKDTGEILRRFKFKDEATSWIASKAGKKEAVLVEPKAADAKSAAPMDPTALANQLTFFERLNRLATSVNLKIEGLTIAGALQAIEDELGLDDHNPPQINRLLRAEKAAGL
.......................................................................................................................................................................................................................................................................................................................................................................................
>A0A0K1LM72_A
MNRYQTILGQTYAAGEFEHIATDKAAAKCGDPLFDLLWNELDEDNIMVINRRLDKVKEQVDEVMREIWFDLYSRTIEPMTKSEAWDYMANNIHMDDPLWSRLKEIIRCKPT
...............................................................................................................
>A0A0K1LM73_A
MIVSRYGLHIAEGIPFLLQRSGAINLISPDLPCPFQAHIRPRNERCPHDFNLNAVDPAPAWVSEPLVQAFLPTPGTSAVWVYDPDNKLGPTIAALRRLSSPTYDSTTAIWMKATEWVKKLYEVTNLGPMVFTSAEVNHTEAVNRHAAVARACNRRLVVIARERMPLFDMKRVEPFDLDLSQPFERIGAGLLRSYMEDVQNGRIS
............................................................................................................................................................................................................
>A0A0K1LM76_A
MSASTGRLSRHQPEIQDPNWGRRHGRSGSPISIVHMDFSEIELKVIAHLKLKHTEVFPMNDKTFNYQALALRTNSPNYNLATVPVGTLARALNQARQLLGDRKTMDQIKRHVFYGTELPADLPTGPDSIIHLDAVPRDVFHAVIGIATEVGELIDQIFEALFEGATLDVEHIKEELGDIAWYRAIGLAAVGSTPEENDRANIAKLMKRFPDKYDDDLVLNRNLAAEREALQGFTGVLMNPKIIEYGPAHVRVQGDLYQDAKQRFADGHNVTTSRVNTVTHDPQTGLLSIQTDSSSRYEIRDAGEEFANKLIAAVGAMPEGFVADPTGD
........................................................................................................................................................................................................................................................................................................................................
>A0A0K1LM77_A
MRKIEVEYQRRLLEDFPYDFGTAPAFDLTGGSRQAGVLNLQMAPENQRDWQITWLDAISSPPTATLTIICENRWYVSGPPALFIAAFQAIKTSRQQLLAGSKMLAKLVEDAETDETLDTVEGLIALPVWGIS
....................................................................................................................................
>A0A0K1LM78_A
MQVQKAWDLVHWNRGCREVLDTVFYDPDIKPQEIKRDLINRGEVKTTKFQVRRARRS
.........................................................
>A0A0K1LM81_A
MISMSSMSCLVDEIDVDLGAQRVVAVPDLDPLSPRRANEHDGSISAHPKIGAGDESRLAGLDGLDQVLAEAAFAALLVFRAPG
...................................................................................
>A0A0K1LM82_A
MADKTPTATVAEPEVTASSPAGATVQQRTISHEEASDLPEPKRASQIWFFFVVVLACLGLTYWVTGRTHSEPTLREIARNALAIVALIVFVFGAGAGALDVVKLVGAIRTTRKETVTTAVGEEPKP
.............................................HHHHHHHHHHHHHHHHHHHH...........hhhhhhhhhhhhhhhhhhhhhhh...........................
>A0A0K1LM83_A
MSIATRIQDRNGELTPADRASITRTSRTAKGVIHTFRDRSAILIPPTGGVILHKFGHGL
...........................................................
>A0A0K1LM85_A
MQAYVIDPAARQIELIDWVGIPPGTPHNLTALNHEGDVLMSFDRHALHTRGMFVMDYRSEVYLGKAFVLNSIQGQPYVPIAALLRQVNWVSTLMVCNGAKTIIPTRPVIL
..............................................................................................................
>A0A0K1LM87_A
MLKLKLYLVTNEDVDGNNLDAFVWAETLEQAIQLYLPVFDQDTLSDAARVFEVPTTPPPEARALEWYDGVIHVYG
...........................................................................
>A0A0K1LM90_A
MPAVVRHFGQREVTQIWRWRDREGKFHTPKSMSTRHLFHTFRMIWNNFMPTEWWVGDVKLYDFPPFYTKAYFADAIVFIGRELFRRPDIKPEWREQLCLMELRFVQHQERLE
................................................................................................................
>A0A0K1LM91_A
MTDKPLLTIRYRNIWYRPKADSAVATLLPGEISLPAQVGQGTYEPLAVHLNEHGYEFSALYYEHQFVNDVQWPQKWHDTMSYQVYLSKLSIPTTPTPTPTSINIAHKSTAHTIAVSLILCLVLAASYVAIAYAQSHPTYVAQMRCENPTRTITVRSKSKTLVDRWVALAEQSVSTADPSQACKVTRTKR
.............................................................................................................HHHHHHHHHHHHHHHHHHHHH...........................................................
>A0A0K1LM97_A
MSKNESPLVTDTNAAPPPEALTDPVGKALKFEDLSTVGVGDVFNTFRVGFDKKLAVGDTVKLKSAVEGEPDLGEAKVTQIVEGPYDNLKQLAGDNHLFFKSPSEVGVTDQDRMTPELNRLYPGVDLYAETTKVTVIYLERTK
..............................................................................................................................................
>A0A0K1LMA0_A
MSTGEDEPFHMFEYWREDKSLEIALEDYYPNTLANNPCISQAWATIKACRLMPEQEHTKFVRFLTKMSERVINAEFERLAAEEEEED
.......................................................................................
>A0A0K1LMA1_A
MAKTASQYQEGDLVTIKGLVESVGADGNIRVKLDTHLDHDALDLYDQDLTLLKRPLKNGDPVKYGTRKPKFGTFQEEVLGGQLSVVLVAGGNKENLNDFETVKTIDLSAATEAELQAAIHQASAAPTPSE
..................................................................................................................................
>A0A0K1LMA4_A
MIHKNQLVKDTKPGDYVHPEDLKTIAAVSGQTHATYLRWAGMVNQTGRDAPVGAAGSRGANMRPNERLKLVYSILAAFPQADFVRWI
.......................................................................................
>A0A0K1LMA5_A
MILNRVALAGEAGEEVYRRDEERVLGILVHAGLIEIFRKGSSIPRRNYARVTEKGRQAIMERQLPAGQRRPERRTGGVFRGT
..................................................................................
>A0A0K1LMA8_A
MENALKIFENYTGRAISAVATQVTGLERAQGGVQKAMTVAFAAILAADHGQSPASASKLLADKVPGVTAGTANVIRTRCRKAFEEPGMIAKLRAAIGEPGAVDPDAFDVAIATFCGGFCVRKMEEARAAQKRLEAASVKAATAANPSPSTILEPQPKAEPEPAEPRNEVFDLQVEATRQIRNLITVSQWEDQGKADAARLALAAIYAEIGEALAPAQEVAKAA
...............................................................................................................................................................................................................................
>A0A0K1LMB3_A
MDLFDMLEPAEKPVVDLHKVDISKEIFEVLKSHGIESTKAAEDLADLFCFPPPWAPWA
..........................................................
>A0A0K1LMB6_A
MTMFQAIQGGAYGPYNLIPQGIYDTTKLDPSGTFFTQSYINSLVSSGNITLNFDVDDAAVIADVADNKTKVISLLQSVDSKVKIGNNVNKNVTADKPFLEISSEGGAAGLHLTNSLGFTGPYIIGIGKDYDGLGMMLPNKANGRMISGEQRATVTDINSEWLKVTQSSINAPLIRLEQNVEGAAAALQLQAFGTTTAAQHLLYVGNQQGEIGKIYSSDGALTWLKDIKVHDVNSSGGKLKLMSGAIVGQQSHILGDSKGFEWYNYSGSPNIWYPFSIKANSNTLSIQAGANANAVGGATYTSIISIQNTKLGFFGATPVTKRTGVAVTVDAIHAALVSLGLISA
........................................................................................................................................................................................................................................................................................................................................................
>A0A0K1LMB8_A
MRTPFQNPLPWIKAWIKSRQEPNDWVEEFHSELRKNTNAEFKEKEIKHQYEEAEALADQYLGDKIK
..................................................................
>A0A0K1LMC0_A
MLITKIDDNTFELTHIDSKTPPMNLSKDKVREFLLAFKSPAAKTKPFGADKLIWAPTSREAIGIWISAADGSLSVWFQGEQFPITQDQVDQLILNTLALSAQFQAGQVVELTTSFEMYVDPNNFKAGYYCLPVGLEAQVVSVSFTDTGEETYHITATRPENGATLTRLDCHPSWIRPVRPLVAYNCIESGQMCVARNITIKAKSEREAQEAALIEFGKMPRDINWYKTGYVERDAHYYSDITAETLDHQQTAAAEGWTITKAGKIGNLKGGPFTSAQAAYDFVVRQALAGSNIHRHALAQVLSA
................................................................................................................................................................................................................................................................................................................
>A0A0K1LMC1_A
MPLQITFKPGEIEEFLRIEADQETMTVDNIKNKAMREAENFINHDFSLKTITWDGVAVVTPVEADLSVKTWVLDRMLDLYENRGSASQPDFSTLKPFRVFPMRVREL
...........................................................................................................
>A0A0K1LMC4_A
MKDTSVVFEFKVTEDHHPHIYVPISALDRPQVKYSILVPLDKVPHQVRPCFRDIHPPSDPTRSWADKLSILSNLRPEVIVRPDRVDHLAKELARLDARNLSRDRIFIDRWVIVQSTFRWNVNTRHPPFWHPCLESVTLLEY
.............................................................................................................................................
>A0A0K1LMC7_A
MSLNAYVKVKLAGEDRYLKFDVNAACELEEMFDKGIAGILREEQIGFKLVRAFYYIGLKWKYKNLTLENTGLVLQKEIEEGNSSLPDLMKPVMDALTKSRLLGSPKKGQAEIIDADTFKVDEDENDKGALPGFEETDSPKVGGGLDWGAMRKIAYGPLNLSREELGRLTYGEFLEQLEGWKWRERRHKEHLALLASWVTAPHVKKPISPDKFLGDSHNEEEKQKKKTTPEKSNNLINELKTKLGVSN
.......................................................................................................................................................................................................................................................
>A0A0K1LMD0_A
MPCQHRDLNKPTITGLGVPCCNPEVIPGWCVEHAPTHRCFFNLRSRSRCTAQALPGKSWCAEHIFLDEPRPEPKPAPDPPIVFEINEAASLDELKEVLARHFRGEL
..........................................................................................................
>A0A0K1LMD2_A
MEHELQDIFKMYIEVDEQGNITDSLGGANVVPLKDYTFFFLDTAVVEGEEMILPLVMENVFKLKLVINGFKPEFVLKDSNDELTLEMPGIAVFNDDPTTGEETV
........................................................................................................
>A0A0K1LMD4_A
MKKMGCFCSIPDSEDISLNNILISHGFVPTSDRQIIACENKEELNEFLAYFYGEY
.......................................................
>A0A0K1LMD6_A
MSAVAYTALQARYSDWSVDDIIDTMHVGTALIVIFKLGRPHSLGRQYQHRAAAFYGADNILLWDQPLSPTGDLHVHVNQQNPALQH
......................................................................................
>A0A0K1LME1_A
MSLHAAPVKLPAAVEIRPGTPYHPNHWDTCPTLARQRIYDAIYNEAREAAIAACKDMPDGGACGFAWVVFRPATHPFIRHMKATGRGSAHYAGGWQFWNPGEYRGQSIDAIEAGATAFAKVLQSYWPERNSGARQEPLIYAGSRLD
..................................................................................................................................................
>A0A0K1LME2_A
MEVLKGWDLFETNKILSKSVDVYFKNGECLKMKITSFSMTAFLGEDAELFYKGHDTEGLNRTIEAFEIDYIVIP
..........................................................................
>A0A0K1LME5_A
MPANYRQSLDTLLLDLTTGSDQQRIDARSMLRSMAEDADALHEPKLTYANTLNPYDLKPGDVVRMTIGGFGDVDGKDPPTRHYKAGDLAMIGSIDMASSPSTQGLMVTVTIAYGPGQFVNNTFDQDDPCYPFEPVDDATAALARLALHAQLYYDENITIRGDDSKSRPPDGEDFNDLLKMVKEATKCLSLSPSQ
..................................................................................................................................................................................................
>A0A0K1LME6_A
MSWKKTAVQIGFLAADYGVKRYKKKKKAAKKATNKKKTTKKGRK
............................................
>A0A0K1LMF0_A
MSQLGYKDMVFDPHAVVWLKPLPKIQPRPMPRHATALPDHSAGIEFEAFDARAVHRVFWKFRAPNEALAWREVDRLCQRAGYNRAWMGLRRAKQEPLVGRDVREPNEALRAHVRAALLGRSGPGSAEIGA
..................................................................................................................................
>A0A0K1LMF1_A
MRINIKADFGRTIADVRRYKAEAIQKVNNAVNKSALNIQSDAKKRAAVDTGDFRASIVIEPSNSADIALKVGSKKMVGKYNLGWLLEYGTGKFNTKGGGRSGGWYFPASAVKSDTFHFKTITAKDGTKLYYTEGMRAQPWLTPAAEAERPKFYAAVRRALQ
.................................................................................................................................................................
>A0A0K1LMF2_A
MKRADDANIYLVELTKAMYQALLSKGHSKVSTQGVIDTLDALIKTMEAGEK
...................................................
>A0A0K1LMF6_A
MPTISEMFVDIGANMDDFESELNDMEAAIQELQQQMDEMATQVSQSGDEMQNSFRDTRSEMDDMADSMGESTAEMRRNWQHMSREMQNAHRENARALAPFKRELQNVEHEFFKLGQKMGDYQGSTKDFMKELDNLGKRHKAASDAIIENDKAMRAGFIENIAVMKQMSSQASRVSKTYKSMRNPMYSVNQLALSGVDRMHRFAMANTAAAIALKQLGPNASMKQLQDRVKQINGGLMAMPIAALGAVAANVMLFSALHRAASSSVKGYETAFNKMGSTVRKAFQPMVEVFATVAMGIYKVVTAAAELAIAFNKAHPVLAKIIQGFLMLIPVLTLILLPLGLGIGLWAGYAAAIGYVWPMIAGLVTFFATMSGTVYLVAAAIAVAIGAFTHFYKTSETFRNIVTAAIDAVKQKFAELVTFLSGMVSTIAQAFATLWSAIKAAFSGNFEPLFAIFKTIGQKIATFLMEGLPQAIAAAAQFMVGIAQRITESIPLIVATIQNLVTQMVTFLTTQLPVFIQKGIEIIQNFLQGITQSAPLVAAKALELITNLVNAFLTARAQIMQAGLQLIMALLQGFATLWPTVLQAGLQIIMQLVTGILQALPNLITAGMQIWTTLMTTLVSLIPQILQMGLQIVMQLVNGIVAALPTLIQAAIQIIQMLLNTIVQYAPIIIQAGIQIILALIQGLTQAIPQLIPVIISAINQIVQMLVAALPQLIQAGVQIITALANGLAQAAPMVVNAIIQICAALLQALVSNYPALMQAGIQLIMALIQGILSLIGALLSAGAQLMQALLNALLSFVGALISLGGKLIAGLVQGIMSMTGASASAAQAVGDSIMNIFDGIAGAIVSVGSNIIKGLISGMSSMAGAAVAKAQGIASKIKSTIAGAFKVKSPSRWMRYHIGNNLMIGFTKGLDDEKQRTLTKVNDMTGWMTPEAPTVPDVGFSRAFATSTNPINNSSSQRPIELHYYGNNPDDAYDMVDKLDEALGRKADITAQIKGQKGAGLWD
..................................................................................................................................................................................................................................................................................................................................hhhhhhhhhhhhhhhhhhh..............................HHHHHHH.hhhhhh...........................................................................................................................................................................................................................................................................................................................................................................................................................................................................................................................................................................................................................................
>A0A0K1LMF7_A
MYKKDITTYEYVYLEAEQKRLEEIQQQLERLAGCDVFSSEKMKKLVDEMSDILSGVWAEPMPF
...............................................................
>A0A0K1LMG1_A
MASRPTRVITTSWDNNNRTNMEENRKDTVKGLDELVAKDTDLQNQINNLVVGAGTSPAEVQQARVDKDGTVYTTLDARLEA
.................................................................................
>A0A0K1LMG6_A
MKEQLKSTKQNKLFRGCIKIASFFYNKSVAKCCKLFYYLIRRCNKLKQMLTVKELASILKVDRTTIWRWRQKGMPCEKYGGTIRFDLEKVKDWAGIKN
..................................................................................................
>A0A0K1LMG8_A
MIECKFCGHQHHVNLKGLKDCRNCDKPLDRANKRFKPGDWVIDNAGTIGTIDQINKQNEAALVIASESKKGERLKQKAAWVYLRYLDHAPLFVDEEALKQNLIDMALIAGNKQMFLELTGGAEVE
.............................................................................................................................
>A0A0K1LMH1_A
MGEKFNMFQVEDDLLKTQRDLIHYISELEEIIEFNTDLSLDQLKAIRHKHLSENDQLLLNSYAIDYNK
....................................................................
>A0A0K1LMH2_A
MSLNIQNCPADVRFVVLKMERLDFWHSKVQIVHSYIGSIELKTYYDAGVLHNCRVLPRPKGGFDTHYHWSEPPLSEMWEEGLNMKELEEYLDA
.............................................................................................
>A0A0K1LMH8_A
MISYADIENALTNYWGLTHLTLEDRCECLRELIADSEDIIADIAEALNNY
..................................................
>A0A0K1LMI0_A
MDKMTYFEFLEQLTHLNMAFIQYFVGGYKA
..............................
>A0A0K1LMI4_A
MNFKTKDDFYVEVFELMEVVNKHSSTVFANQKNKMLISLLRDRLVSKHNIIAGTELNSVLAKYDQYTPWTKIAVVKSLSKSKITTYVMSHMRLRNYLSIDIEDERNRLSQNRVVVNTHLSIIAEVVRTMSSDIKEIINIGRKLCHAIDSQKFEFINDFLGCDKTVYPKVRVGVSGRPEFDMAIRVSAGYRVKNTPAQRNVVARLTTQLKKALEQIPFINTISLVERENDKVVHFCVDQEFFKPKEVALSSKELHNFVHDTDVQHMYLTPIKPLVIESVMTQQLNELIAKIDIEIEKIDADIESWQEQIATKRAEAIKLRNRRQKLASAVEALNE
..............................................................................................................................................................................................................................................................................................................................................
>A0A0K1LMI5_A
MRTALHLGGVAAMGVGCMVGLYAMAVGSRRPVRAAYLLVLSSAACGFSFALLSA
...hhhhhhhhhhhhhhhhhhhhhh........HHHHHHHHHHHHHHHHHH...
>A0A0K1LMI7_A
MVNAGAKALKAWNEYKALLEGMGGLDSHSMVVVEIAYKAGFLAGEKEAAATSKMDALDALRYAVEQQNKPVEPEISNLTGLNPSIAVVEETAPEPEKKTRKKRVLKKQIHFRTYDEIKADNVYIMEFLKEKGHTVQLREIINAGNAAGRKWYENSVSGYVKKAMEVYPQIKRVGKGLYRYDA
......................................................................................................................................................................................
>A0A0K1LMJ2_A
MMNKKEVFSLLNEIVELYPAFLNLNDPEAVQRRMDAWFRVLKAYDVNSVLDNLSKYALESGYAPKINDLVKGLVIHDSDNIPGLEETKEILKRYEPANELTKEQIRAIARKNLGDGFFK
.......................................................................................................................
>A0A0K1LMJ6_A
MNPVLKKVDLMEFSLKQRKRICTCNTTCEIAVAVTTHKDGFIMCQNDARKMFYDMSNILLDDGKEGGFTDSEINYIKEYYSRNGMYRGFNRDVATALGRKYKSVKEKVCKMRASGVLK
......................................................................................................................
>A0A0K1LMJ9_A
MTAEQIKEMIAAEVKRVIREELKIEYKSSEDALDIDLSLDGEIVSTIQLSKYDLPI
........................................................
>A0A0K1LMK5_A
MDQATLKTIIQALHTSAAFYREAAQAAYRRASIAEAIEAASHFNQQARDVDAALEAVDRMNTEGPQFSLWFGMGNDAFAQEPEQQAAEILRQIAESVESGNRAGNVRDQNGNTVGNWDCVAPGD
............................................................................................................................
>A0A0K1LMK7_A
MTSFNAVLEEVWASLLSGTLTHVVVLHGGESNVLIDAIKAKISAEQVNVTLNLNDKVVTFVNGEKLRIIAGDASEKLRGLMLDGLWLLNLDALPVDVWRTARDRGVMALRLGRMARFESSFD
..........................................................................................................................
>A0A0K1LMK9_A
MVMMSKEERERIIDDIDELIRLAKHAGVMAELGTDDEYAMAASALCKQRYNVLSKDGIE
...........................................................
>A0A0K1LML0_A
MDPWAYPRECVAWRRDGPHVGARLMSLPVPFTGAPVRPASRRLPLVWAFLASAFLWALLLRLFGVI
..........................................HHHHHHHHHHHHHHHHHHHH....
>A0A0K1LML2_A
MVAAIHYEAGETAFSVRGTVKRKGDGLPSVIIETKTEGGDWEHWSTTKCIFPQGQDAGFSSVILPLGDGQVRARVEPVGSGKVATFERAPT
...........................................................................................
>A0A0K1LML5_A
MKRIGGVVTSTVRSLTKRAGLSIYRPVLNADKWAAWMKEAGVPNAKAAADLKVNVLQAIGGAIAVVPDRDILNIRAVSGVFMSHGVNGLAFAWYDYYYNDRHWALRELAGCEVSCVHRNLLVLSDDIGDFELTDDMLLKAPVSIVLDGEQTATITDTDIDLIKSAASGEDLVKAKDVESAVGLLVSSYEDPDFNPVLQSALYDLSKGRSVARDDLDGLDDEDMKVLGLEKNVPDRERQVEKAKEPAPAPAPAKVEKAKDLSPNEGRMIRKDKSLQTVYGFASVAVTADGDTVTDWHGHEITTDAQRDLLWGLVKGQRQGNIDHDEDDMSGELVEGIVFTKELWQALEPYTGQEGLFIGMHFPKAEDYDKTADKGMFSIGCRGTVEEIEVPDELEET
............................................................................................................................................................................................................................................................................................................................................................................................................
>A0A0K1LMM0_A
MITREQARVIYDLVKDIEDDSAFYTGQSCEGTYFGLEQAKLDLSNSKIKFEQFIESLIE
...........................................................
>A0A0K1LMM2_A
MPVKRGSQHRLLAIKETVYGTTPATPTMLEILLTRLRVNKQMGVTRSGTIRQHPFVDRMLPGRKTQDLEIGMELQTNNMDLLFEMLAAKTFSTDVLKMGDGLTSMTLESQAQVGAGLFDHFLGAFVNRMEISFSANEDAAIAVTIGFGALSSELDATATLATAVTEAVDVDPLVFFDSVVNIAGVARPVTALTIRAERTVEPLWVGGSYLPRENVPGDFTLSGSLTIPYEDAVESARLEGFVDADLEVVCLSASGDTGITFAVPKLKYMSMGKEVAGRGARYQEIDYEAYYDRTEQTVLVITRDNTV
...................................................................................................................................................................................................................................................................................................................
>A0A0K1LMM5_A
MHKPFEEKVCPGCGKVFRIRAGVGQHIFAEHIRYCNAYKISWQYPR
..............................................
>A0A0K1LMM9_A
MSISNEAFFTGMADVVVRIAGGTTTPSDGIIELTDLATEWTGLVPEDGIGPAVAAKVTRFTDLAATRDGDISAWAQGTADAVITSPAGQPAPGYYPIRIQGGATVWIPSPLHIIGATLRGYKGWSPVLISIQDGTRRVLRVIDWVGGEGTKPATGYVGSGGLVANVADGVDFFSSITTQITAINAAAAAAAASEAAAAASAASALTSKNAAATSETAASGSAAAAAASQADASASKTAAAASATAAAGSASAAAADRTAVAADKATVAADKTAAAASATAAAESEAAAAASATDAAETVAETQSALVQLATSLIQTQTIVVEHHAFA
.......................................................................................................................................................................................................................................................................................................................................
>A0A0K1LMN2_A
MASAAKFMMSMLTGPDGESVAPGRVMACILFIVGQFVTIYVVFKLGPKAIVSDWALALQSLALWEGAICGGATGLILGTAPTDAGGKWWGKDASPPPPPVPPVKEV
......................HHHHHHHHHHHHHHHHHHHHH..............hhhhhhhhhhhhhhhhhhhh.............................
>A0A0K1LMN5_A
MDVPTTALLWLIGLALFVAGGLALSERLRKKRPPIDLANRPPSRRNLIKL
...hhhhhhhhhhhhhhhhhhhhh..........................
>A0A0K1LMN8_A
MTRVSGRYPRIPCVVFGCKCGATCYPPGVEIICPKHYRLVDKSLKRLRREIRRAFIKSGAGQSPSRWIFEDLLWRMIVEQATHRAAGI
........................................................................................
>A0A0K1LMP2_A
MADLRQRQPREVDGDYKGWIAGLPCIACAINGVINRRVHVAHLRMAWAEEGLSITGKSEKPHDWRTTPLCPDHHLYSKTSQHKVGEWEFWGALTINPARLCRELNAAYLAGQSGLPVIMKISAEAVRKRICS
....................................................................................................................................
>A0A0K1LMP5_A
MTMTRTEAERIVTQALYGFPPDSPLGLLSTDRLFAELGTAALTDTAMIRLAQIQQDLHQTQHP
...............................................................
>A0A0K1LMP7_A
MKFTDFLNEAMEPATFRHVAVTCTEEEFKQSVAKINWLSGELVDGIAKFFGPECDIDDWIKSNRNFVK
....................................................................
>A0A0K1LMQ7_A
MSALAFGLACKVQCPTPPSKLLLLLLANRAGLDGLIFPSQTTLAEESGLSERAVREHLARLEDAQLIKRTRRTRGDGSRTSDSFELLYLPADFVWPEAVQPAKSSKANRQDKAFQPARSAGLNYEDNLQEESSSLRSDILEAEFEDVPLTDEERAAKEEADRLAAEAAKEAARLEAIAMSSAFDKFWHFYHRKVAKPKAIAAYKKAVERIRKERPDADPHEVILEGLRAHWKGFELLHKTKQDFAIPHPTTWLNQDRYNDRPENGGANVQIPRDHQRQQRIDNALDGARQFLEEE
.......................................................................................................................................................................................................................................................................................................
>A0A0K1LMQ8_A
MKTYQEFIAEAKGHDELPIVTKTIDGTLADFKSLPSDKLQKLTASVSETKGKVTFSARGSANLKKLLKAVGA
........................................................................
>A0A0K1LMR1_A
MRLNYILLSIVTAVAGLAASFASFAVSMFERVSRAVAVAFPYAPREPQVLPSLISTKISFAGAALARVRSFASRRMARVKPGEVYSIPVGAPA
.............................................................................................
>A0A0K1LMR3_A
MRDIIIKAIRDAIESESASKIGATAFEGGEDGPKTVYLYVDIQELDLGVIADEILSQPIDWSPFEDDIDEAIQDSIDQDWTSRIAAKAVIRKLQELKIIPPAAPVFTIAEKDIPVRVYQLPPKLTAGFCFGGGNPISFLNVDWFNIPAGMQIPDREQLAAMIRSKGYYHPAARFMVMVDEPGEIFIIEKAV
...............................................................................................................................................................................................
>A0A0K1LMR5_A
MSIVTLQTDSGAHVQNVQIPDLRPPARAVVWGERVFLLHQEADSSGSRAVYREIFAIAPIAIGKD
.................................................................
>A0A0K1LMR8_A
MRSINFKGKTGTAGLDQSYGPLHFAQGPVVGMAADVVCTHTRWAPEDIELGMLFNGACLSVEWLGDGTIHPIRVLVDPEINGTPTRAWPPFEFVYRNYRGEITPRKVRPIAVWWGKTEWHPEDQWMLRAFDVEKEEPRDFAIRDIMFSAKIGGVEISAPGVTFFKGNVTPTEDGWHTGPQDAEEHVQDINILRHDGLAVGVAVHNGDLTPQQVRQHADLMAAAPRMKKALILAWKAISGHGNQPTDAEVEMEKIFGELGIDPDGHS
..........................................................................................................................................................................................................................................................................
>A0A0K1LMS3_A
MLKPVEASTGLAAIAARREAQARAEAREAAAELITRAADLAKDLAALKTLDSVPSGIRQLADRLSREAQGFAKGADAIPWR
.................................................................................
>A0A0K1LMS4_A
MSTVTPESVNSYPAAADFSALKWPRLAVINSSRNVALCGAGARPDGMLENNPEQGDQARIRSFAGQGQWKAEAGGTFAAGVDLASDASGRLVAAATGNQIVGTSNEAGVLGRVVGFKPDLKGAKP
.............................................................................................................................
>A0A0K1LMS5_A
MTSLKPYRVTWEIDVDASDPREAAELARHSQTRDGTEALVFSVLENVAGAVAVRVDLLEPNTGRIEPGEFSKAILAGYSVEFDPDSRRYTAHTPDDIPGGGATGRTLAEAWMADGFATEREAWASCDNHRMFGALLAPEHPLGADGYTVVPAEDLVNRWVMDHEDFGDLAGVTYAGAPEAWAAAERHHERQRHALTCAVHDGGRCDCDVEDPHYQNEA
..........................................................................................................................................................................................................................
>A0A0K1LMS9_A
MSDRPADYIRKVNAMFDRADRFIYTVAREWIIECVQDLAYNTPGPGLQYDQTQYIATGRLRGGWNYATFPPPATASRFDGGPYDETGDETVARVRAAVYALDLPASPSLWNDVAYGFDVHFGLGNHEHIGPRPWVDEVAKRAQSNFNRARSRVMASYV
..............................................................................................................................................................
>A0A0K1LMT0_A
MTKTTNPAPHPSGFHLVTRSGSPYCEFMGCQAGQGVARASGVDWCGYETSEAAEVAVKALAAQGLVCEIVPGECPDVTSKSSRAMRLKPGDLVRVGVPMVGGVSYGESCLERELSADAGQLAHVTAVDIRSPDDIRITVVAITGAPGVVNVFDSDDEPPFPLYPLSDKEAAIARELGRALGLLTTRYSEDLNDEDQEGGPQAPTGDTFNDYADEVEAWAKALTGAA
..................................................................................................................................................................................................................................
>A0A0K1LMT4_A
MLEFDALKVFDTDKINNGAWMQFINPVTEEPIFLDPETQKLPSEVRVRSVKSKAFDEHLDTVQRRAVDRARAGKGKKAREEMLVQLKKEGPESFAALVAGFRNVSKAQPGEITPPKADLVHFAKQLENKEFVDQVLEYAADDRNYGPDGEEPGKASADGED
.................................................................................................................................................................
>A0A0K1LMU4_A
MKLDLSKEYVLDNVSGYLYDNGSNTHINNEVVKFIGDRKFTIKTTGYNRIDGISFDKGETWVSLKDISEQASVYGYIFSAEEIDRGAIKVAPEDKSVREYMVIYTDEDDIPKVAYSGSGNMFTEEEAKTASLELFTEGYKIKNVLVVKKAFEALSKIEVSFV
..................................................................................................................................................................
>A0A0K1LMU7_A
MLADCLAPEIFEPSEASLTVPNVTVTGKTLTKDGVKVPALQAAWSPVTNPYVTDVEFQFTPSDGSSGALSSKSRADALSWSDLRVVAGQEYSIRWRAVGANKVGLWSAPVLRTPPATLVSTDTITVGGRDAKQILKDMDINAAAIIREAMTQVDTRAYLDALAYIDGAPVGSVVVHEITRTDDLVETIDIIGVKTPDRTAFILNTDLVYTSGTKTLAQTFTDIRVEAQTNLAAAVTTINQAIIDGDYLLAQQINTVAVQANNNLSAAVSTLNQAIINGDNAVASQVTSVQTTVNGHTSQISSLFSSINGIRAEAVLSLNVDGHITGWSLINDGNSGSFVVVADEFGFVDPGGGSPTFPISYSGGLLRMLNVAIDTLVVGSVTTSAIGYNAVTVPSIASASWTMSGSGFFQSILSTTVSLTQAGWVRATAAIAQHFPSGDRNWEFRLYINYSMAFDCYGANGQDSIALSGAVYCGAGAIPVEIQWSAHSSVTIDYRTCEALGVMR
........................................................................................................................................................................................................................................................................................................................................................................................................................................................................................................................
>A0A0K1LMV1_A
MRASRQRTSAAGARSKQVMGGFLGEGFLFAQLCKQPSKLIGFLWRAANIR
..................................................
>A0A0K1LMV3_A
MNDMTSPPSGGKPFYPPLTDVQLTPFRALVAQFEKFPDILDRPECPYDHGVKVMIRRLLMADKVNGGSRDEIEIDGLVDASADAIDREIAALLLQVKRDSSVYAGSDPKDKMAFMKGSHDLLSKLVDLQTKRFNVRNMAKMQRLVIEHLEEFLTPAQRTTLITKLKDLIDA
...........................................................................................................................................................................
>A0A0K1LMV6_A
MFGIKTIATGLAVGALLGGGGTLALGGGALAIWNKTPFSATQKLKSTREDLVKVKADLEIALQVAEDRRIAIEARDKQALEVAKADAGDASTTAAAWGAQCSAAFNAGVSAGRRICNASSPNSGSGQPAAGGVLPSFRSEFEAERYTPAASRVPGAGQR
.............HHHHHHHHHHHHHHHHHHHH..............................................................................................................................
>A0A0K1LMV7_A
MPSFHTAVRLAKFDFKDYQLTVNMNSAITTSDVGKPVTIDTSADNQVKLVGAGEEIVGIIYTVEDRVNEGKKVGTVEFHFAAYLPIQAGLTGNQVVARGKRLAGGGAGTVRALDPAVPADAVLIAAGAPRCWGLHTVDGVSKAIATLF
....................................................................................................................................................
>A0A0K1LMW0_A
MDDRDHEALEAEIHYWRSTAALMIQGVMREIGNSKTPDDIAALMVARLNPLVGSLRDAIDGDVFLGRCEPCGQHVKVGQLVVRYEDVGEVHAACVTDNPEHLKPGGRIPVDPEAVTLEEGEEMPEGGPALIVSEATDLMPPEEILRVLTEAEALQKAWTSEAADGEEDED
..........................................................................................................................................................................
>A0A0K1LMW2_A
MKVRVGRVQLGSDLSAVEKQIAGELVANSIDKAQEISPRFLRRLGARIQMAAMSEANDIFDVVVGIIDSPKFSTSDMGVRYADVIRGAPAGTSGPGGRVSWSDLSLRYAGYKRRHRPANRDRMFRYNNGLRNYLDRQGLSIVKSRLGGIQVKVDVTPPANSEVRKYKTGQIWRQTIFPEEVASLALGRVSVTMFPRLSPSLAPMLSSRKWTDSGTGKLERQLFAGTRAADKLVNRNRPYRPLVTPVLQFFMLVRIPSAIKRSVRNYLGRTGIARD
...................................................................................................................................................................................................................................................................................
>A0A0K1LMW3_A
MSDIERAIDLAARALALKTGLQTSTIELDEDDLAAWDAWAAEGIVVFDPKLSGAGRAHKGILVVKGPKSQVVALDRYSQRWTQALWEGEA
..........................................................................................
>A0A0K1LMW6_A
MKLFIDLMKHLYPTYRLTFDVIDVSPSGWIKDPFQVTREIKLWFWEDKTTEFHKVEEALPPFGVWSDVILNKVEKV
............................................................................
>A0A0K1LMW7_1_A
MMADDPQKVEVETELNASQTVRGAREAAAELTKVIAKAAELEKLTRAIFTGQGNLPKQLQDFTRSLQQVQALPAQLAQVQRATRNIASGGPSAALRNATVQGVISNIRTDPALQLQQIERETNRVLQARQEIYRRVRAAMPDENSAMRVSAAYRAALDAVGDMPQKGTSAYQAWIRKTRTEVQRFEQDWTKIATEEAQKRALARTRMNQATIAQELAQQSAAQKEATRLFRRDMGAIMGGATPEERRTAATQSAQRVQDNLGRRGITGVDITKLMAAYDQAEETHFLRSEARQANFQARNMRSEAESMNKRYDQDQKFWSRQERSEADRLNKQFDRDRKREVESLRAEAEFLNKRYDQDQKFWSRQERSEADRMNKQFDRDRRRNDPQLRQDRIREQVEHREAFQNYNGGANNFASRLAFTRDFAAQAALLGTFAYAATSVVDLQTKMKNLQAITQATDLELNSLQRTVLNVGNTTKFSTSEIAEAATVMAQAGYSANQIGAALPAVANLATGAGAALSDAVNIVTSVLSVYDMSIERSAQVSNMLAEALNGSKLSLEQLSLGIQYVGNISADAGVSFEEMTSALGAMANAGIKSGSTLGTGLRALIQELENPSQKFLEQLTAMGLTAADVDVRTQGLAGALQNLTAKGFDSGVAMNTFEVRAASAFSALSNNIGVMQQLEQSLQTTNAATQAAAVNMETFSAQFQRLLNAITGFTAGVGQPFLIMLQDSVGLLADLLNTSSALTPALQLLATTLLSLIAVSTVAWIGRLLVGFTHMTGVVGTLNIALVITTLRTKGFAAAVGVAAGGIRAFTAALAANPITWWTVGLTIAVEAFFAFKNAQEQSTAAMEEARTKANQARSEMESYQARMSEITQTIEMLTARHAALSTNTTLAGQAAETAQKKFGDWGLQ
................................................................................................................................................................................................................................................................................................................................................................................................................................................HHHHHHHHHHHH......................................................................................................................................................................................................................................................................................................................hhhhhhhhhhhhhh.....................................................HHHHHHHHHHHHHHH...........................................................................
>A0A0K1LMW7_2_A
LDANGRNVDNLIFKMVQLRAEMARLALARAQDEKQQIQAERTEIGKVNGDTMAGARLTAQGLLNQKAKGLDQVPGLTPLLQKFAQGKTSDAENLQLQQLLRSNSGKIKDSTLAGRTGPQIIVDALNSPNQLRLQQLSAREQTLNGIIGEQTVGSSGSAVRAGSSIARFTTNYADIAASISKMKPEDRAAALLQFRQQRITEFPALQAAIREEAQKQLQDPQVRSGYQLKASQQGISIEQAVYNDLTNNTGYAQLAMGAGKSTASTDPKVLQTAQQRLAAEIAAAKRTKNTALVQQLSTEKADIDKRLFAAQNPEMDPLSLQVAYENIDGKNAAGTVMGGGRSGVNRAARNTAQTAARRAKALERQIELASMSTGEPGNPATVNPELQGLLDAWKAAKVENIKMDASATGVTPDELQQRLDDFDIEATEYFAKVLQGNLEAAKKLLAEADERAATGTSSRLKSEIQQGQSNLTDGLAQVQDAWATALQSAMEASDQEFKTKGVLDPSKVGEAREARRKIQVDFVEKMVSSLNDLFAAEAQRIANDASERQRSINAGRASVAQLSNYYGSRRLGNVQRGLGEIQSQRLDEIEARSGFTVASDNYNLAVQKRDKLMQQRNATLDPGARDAFNGPLAEANQSVQEMSQALDDARNNLAQITGMAPQFASYSQAAGAAWMLIEQQMSMLPNTFETFGDGLYDAFDQGRTSLAQLVRDVATGSKSMKASIKDFSLSVLDSLMDMAAKMAANQLIGMLLNLAGSFLGGARLTASANALAANNASFQAAGINGPTYSTLGMKMGGEVPRRMAAGSPAPFRDNVLINAMPGEFLLRQSAVDMIGVDTLNQINAAGNSKISRMPTLAQAMPKREPDEVNVWVVPPESKPPIGKKDIVAAISEDIQTGGITKKLIKNVQVGG
..................................................................................................................................................................................................................................................................................................................................................................................................................................................................................................................................................................................................................................................................................................................................................................HHHHHHHHHHHHH................................................................................................................................................................
>A0A0K1LMW8_A
MNLEAIRQADEFARHRVYTIAGASLPVMEHPDGVYIGLPEIDYLTDWALSYSAFKLINSSPPDWHWDSPFNLISVKDEKDTPALRFGSALHCALLEPPGTLEKRFGVAPVIDDYPNAVRTADQAKARLREIGGKTSGLKPELMARLRELDPDVQIFDDILAKWRSQGKVELSAGDFDKIKLMVALATKHPDLVKAFTGVGLSEVSVFWTDENGVRQRARFDRLKPVASIDLKSFSNWQGRDFKKALLREAALRFYDVQAAHYDEGRRQARRLVSEGKVYVCSEQLVGIGEDGQYAWDPDAPVSGGQLLLNDQRPAGTQRAWFTFEADEKGEIHGRGRHLANEAQASITSIRPPTEAEMELVSKVFSPESWEWVWIFYKTDGAPTAQPVRLTRDSKAFARGVERRETALGHYLHYREIFGLEQMWIRMDPMFTPDESDWPFFMGPDDA
...............................................................................................................................................................................................................................................................................................................................................................................................................................................................
>A0A0K1LMX8_A
MTDNPPPPGAADIALIADIAPRRQDQDPETFTIYEGLLAQRAAQIHEIVTYESGSLWSAIAKPPPRGIYVDKTDDDLWAEAVAVKRRRDEHLRQPVGQAGRALHVLTQVASEALLRAQAAQSAQRRSFANEIDRIEALAAQLGKDITAMADAQYDLVQAVRQARSEEG
........................................................................................................................................................................
>A0A0K1LMY1_A
MTISNTEIAAQIVDLIDKWNNREDELVAWLAGTATGGPNNNGLYPLTNELGVTYMVACPAKMVQVTQKGDKGDDAKVDLIIQAQFAVGASEPLPPIIAAAAITFTPASCKAWAKGAPSGSAVTMTATKNGAAWMSCTWAAGSQTGTVSFTGSPSLAVGDIVEPYGPATFNSAFQSPTITLAGA
.......................................................................................................................................................................................
>A0A0K1LMY2_A
MSLPNSQSPDGDSYLKHLAIALRDNAELDRVKAKRKANRERAKKAGVDLKDMDQDIKMSSWSPSEVAQYFARKITYLAYRGVQIGKQFDLFSGINPTVNSSTDFYPSGMFAAMNNLPPRPPSNLSQNDSQRWMEGWNAGNVFASQAAEEEELAAAAVRAMQNDGEGGDDDEDRDDTDGGNEGAGGQLAADEEAETLFLVLGDFANAESLDDCTIENYSGPPADLDAADKIIVEHDGESKVLKGGDEAPAPVAEAEPPQEASPENPAVLSKGGAEEFVETPVEELRQQAGRKTSTALSQSAKAESIRAEVEKSIKPKKPRTAKSKDTGPL
.........................................................................................................................................................................................................................................................................................................................................
>A0A0K1LMY4_A
MLTNAYNSGKLVAITGAGSVASQVLYTVPEGKTFIGHVTWGAGSGVNVTLSLNGVDVVFGYGSTTTQGGGSVPITLPAGTVVSTSATGTAASNLPICLIGNEVQ
........................................................................................................
>A0A0K1LMY5_A
MTPFHQFRLEVARIVDDLGPKSRSMVYDVATDTLRDIWRARSAAAYDYSLWGAFWYEATREDFDQAIGKLRSMTPPQITREIGRAQFDEASIILVPGECWIVGKSYAFLIAMVSSSMEWDYRAHANVEKWKAFITSTGKKMKAFQSGNDSTTASSHDAAMRSLRRMIETKMGVSFE
................................................................................................................................................................................
>A0A0K1LMY6_A
MNRTEFERLAYDRYLGVVTQVKVKHSIDLVIRMIGEDSVRRGIFVSKMLAYINVMAKNNHHEFTDCDVTVSEDNRGIYIESWDKGHVINMAWALMSFAESLDMTITTH
............................................................................................................
>A0A0K1LMY8_A
MHQVIMPIIDRMIDPLVRRLDQQDQDRRVDMAALGQKIDKIADIAHQIAAHDARANNTENRLADAEESLLALASRINIQEGRNQVIVWLLGLVGAPLTVMLVAAGIAKLFNIKFGGG
....................................................................................HHHHHHHHHHHHHHHHHHHHHH...........
>A0A0K1LMY9_A
MPRPENTKRLRFMRTIETGLTGREALIRAEVIMLVSADYDGSAAAIAIDIGDMKAPKIDLVPMPDWFELLGHGLALVGDEELAAETATLCDDMDEVERGLNAPKLPDVIQNVLDGKVSLKPKDRLLGSSGMSVKQ
.......................................................................................................................................
>A0A0K1LMZ2_A
MSANSEEDILELRRQGERSFNNTVVATAVPTIQASTYASGNVVGSLMDLPGMGVSTSLDGLLQSVSLFSKTAQTAPMDLILFHTEPVTSFVDKTVLALGVEDVDKILDVVPLTSWTNLGTPSISQAKGLSEPYRLATTTMHALLVARGSFTFGSTSDLKLAAKAFVD
SSSSSSS................................................................................................................................................................
>A0A0K1LMZ3_A
MRNLRSTNRRRKRAARKYRSASWMLNILLGRHTAKAFGDEEGDICGRPGCVGMLWLERDPGLGGCSCFRSAPCSSCMSEVPACRVCGWRGDPPE
..............................................................................................
>A0A0K1LMZ7_A
MAMTIKELVELRAKAQRAQTIAPGVWENDHLKVDSSPDFLSYVLLCDAAPGKTTPRVIGGVENGDLVELQREMHADEDGGYGLDWDENGRQLTEYMAAAQPANIIPLVDEVKALREEVASLRRRNGDLLRANSVSHDRIVGLRQALESIHEGRVVRHHGDGHSWTELEDWPPGEASGIARDALKRLGAPQGFQDRVWDWGSACFPPEVMTDPVERGDRFLEEVLELLQAAGYDFARIPALVRYVAARPAGHITQEAGGVLLTLAVYLKGQMVDMQQAAEAELARVWGAIDKIRIKQATKPSGSALPMHQVDATALLVEAVEGFVAITSDSQGVAGYHKNGDVADWGEFDELNVAHKALDAYRQEWGLDIVSPIDVQPHRITLTDAAKDEVIQEMQDSCAHESVRQYPTGDGVPVETCLDCGKVLDVGRMPFPGDEEI
.....................................................................................................................................................................................................................................................................................................................................................................................................................................................
>A0A0K1LMZ9_A
MKSKLYYPDTLIRANRVEVEFTPVTSEVATHRLAVEFGGQQEGIDWTKIVGRDGMILFDGPTEELVEPPEKPSILPEIMLSNGRYYNFETADVSDVTIEVIAHALSHIGRFTGHTRRFYSVAEHCVRASYIGDPRTGFARARLLHDAFEALGNDIATPMKVNMGGRYVEFEKRGEAALFRKFGVFMDDPKIAADVKHADRTMLATEKRDLLPKEGRQWKMLELVTPLKKRISRAWWAGTSWYWKRRFLARYKELS
...............................................................................................................................................................................................................................................................
>A0A0K1LN00_A
MSDELLPAAKMPALESLCHGTWSGTDALVASLVLESRGAPAWRPVRAAVVAATSDVENRIWMTPEEFADWVQGAKALAMRLGRGTTHPYQDLQIAPLRVKKLKNPKLMAAEGLIIKKGEALACAHYLMNFPKPVDNGDVEGFADWFDRRLKSVNLIAPYLNMGADTLGSRLRGYDVVRDQRVERKPEGWLIRALDWIDRMGPICPYGPRPAPPIFPGQKV
............................................................................................................................................................................................................................
>A0A0K1LN04_A
MGDQPDDFEKILDMASDSDMFTRDRWPDVALSHWPQVIMTTTPTTFPSGDGWFKKLYDRVNDVVFIPLEMSPDEFEERWPDIKDGLQLLFESPDCAGHSGAIERKGGPLRVMVVGKSRENLHGHQFSFSLIDDPAEEFRNWGPKEPRVGGRERLEQIAAALGMKETVELKETKTFPHRDDQRPWTTPNRKRFKRANRRRK
........................................................................................................................................................................................................
>A0A0K1LN07_A
MVERELSGRGYNRGREAFDDCRSVTGFVALACDTEHAEAAWRAGWWSRWLEVFEDGADSADLPAVIDNPYGQFSPAWEAWAAGFEARHAREA
............................................................................................
>A0A0K1LN18_A
MTFMTPLQAQKAGLREHKVVVTIYTHPEVSCADVVQHVQESVRSWGGCCHPDDWRFGLSDRDVRSTRYRKPSS
.........................................................................
>A0A0K1LN20_A
MTSGDLWIARLSGGLRLVLKVISLIFQKFHRGVFRTVDPNVLISITKKGCTPSCWTPLSPLSGLFLVIPARLISG
...........................................................................
>A0A0K1LN21_A
MKLDALKRNVEVSADLETSKFSIQASPQMFSVLADKMYSNKPLAVLREYCCNAIDAHAMNGNKAPWKVALPSPLDPNLIIRDFGPGMNHVQVMTEFTSFGLSTKTTDNGQIGGFGLGCKSGFAYSDALGVTSFQDGVKRSYAAFRGPDGVPQMSLLGEEETDEPSGLEIRIPIRDHDFRTFIATAEQLLKHFEPGTFEAYGVTVTPDEYVEEHDGYKVRKTNPTASEGRYLLMGPVAYQLDWTKILKEGEDQLPLTVIPVFQIGELDLQPSREGLSYDPKTIGKIRARYDAITKVFAKRLIEKASKMTPYGRIQYINELKRNNTWSWAAKDIGQMENEYTLEGNPELYRWNGKKEGFSTSRIGHGTGGLIADKLRLGQHDLAGNYGLGSVFFIIDDMPDEKSYRRRVTARFKNLVDGWHSGARIYFYDYVQTRANPPPPFIGPLRPKEKPPATADWEMAQYEMRPPAYTDKETLLKALHGIPNAKDKIFFLSELELPLTEKEKLAHGVSKVRVLGYLAGKSRHSWTNNGSYWKEQDDEVEGGMYVPMKGYELDYQGVPYEKYFDSPFIAGEMIFGMSKKAQAQIMGSANEEEFIRVDAEVNARFHKAISDPDIAAAVQARIDYQEATDLKDPQHGLVLRIMESNIAKELFPGIAEALCEVRPEFNSSDMTTMVDRVLDHYRRFQIPKPKPTKGVKTRLQREIKKALGSSALLQLAVQIYEYQRNNILEGRVRADQHTTLQETLATLAKVKLKRKAQPNGSDLDHQ
.............................................................................................................................................................................................................................................................................................................................................................................................................................................................................................................................................................................................................................................................................................................................................................................................
>A0A0K1LN25_A
MSEIWTPAAARQAARDEYDKTIAAIDKVAAIVDRAEALSRDWPDRAISANFMSGMCYASLRLEIRPDQELGVANDTFAAVEAAMLELGGVSNQGMQDATTDWFIGKVESFTFDRFCYFSIYVGRHHWIGQPDAEGAVCTRVQVGTTKQAVHKTEYVEKPAYAVFCPGQPS
..........................................................................................................................................................................
>A0A0K1LN29_A
MKFLVETKDNLQVVGNGEEMHARYNRPSVVRDNTFMQQHIAAGTVQIKARLVDEATDAEYEDRWLAAHKDAKTADDKEAATEKVTDKFLAEFEFSDKPKKGKDEQPPPPKA
...............................................................................................................
>A0A0K1LN30_A
MTTQTIDYEARQSISGTTGTFPFRDTAIYIDGVRYEPTTSSTTTFRGGGFENYPVKKSEPKNRHERRKEAKLCRSRKRGT
................................................................................
>A0A0K1LN40_A
MGRNPYPMSDQVKILIAASIIAFVCLGVALLVEIYKPPPTAENLQHWNESFLRDAYRRAVVIATCPNGQTIYQDPESKRLIVFTDGQPRLVAPGAQLCR
SSSSSS....HHHHHHHHHHHHHHHHHHHHHH...................................................................
>A0A0K1LN42_A
MSRTLIFYTPEGTIVGKTSYPDAPGYFERQTHPMTSLKMEIHSSLSATIELYEVDTSTQPHQLRRKP
...................................................................
>A0A0K1LN45_A
MSGGPAANEQVKQALGVKPSQHWPDDKILQGILPWSQGVIRVKVAPKGWTFARCGTMHQSQSRMARRAFAICPQCDAYVCAGHIGQHLARKDHQC
...............................................................................................
>A0A0K1LN47_A
MNLQSKLDYWSQHTRSITRHDDENSAVRKAYLAKMRKILDEEEAAIDERDAARINELMGENETE
................................................................
>A0A0K1LN50_A
MCEAEERPKRGRKKQPIIQRLTRLLGRDLSSELRAASYPEPASECWAGPSHVFEAGRPHATARIVFTLLYSERIQRARLQRAGEGDLLGVLGGVPLEHLGINREHHEIDPTHHVRRICPTSGCCNPHHHRLHIVWSTTGQAPPPIPFEFIVQGEPDDLNDAIDTILMIEGGRSLTPTQLVARFHQAYDEQTFARALDVIREQGL
............................................................................................................................................................................................................
>A0A0K1LN51_A
MIVASAAIIMGGLSSSAIAAVTVAATLNKTMAGMTDNLVMGVVVTGSTTKTMSSMTRSISGALSIAASLARSLASVVSSSTGFLSINISLGKTLGNLVKDLQMQIYDRTANVNITLAGMTDNIVAQVSIAASLAKTLAGMTDNIVGQVSIAASLSKTMNPVSASISGALTVAASLAKTLAGMTDNIVGQVSIAASLSKTMSSMSRSITMAVSIAASLSKTMSSMSRSITMAVSIAASLSKTMSSMSRSITGRVYILRRTFFMRSIRRS
............................................................................................................................................................................................................................................................................
>A0A0K1LN61_A
MMEIIKSFGKHKYEDRLCFITTLKVCTRTLTSYTTAPITPKHLRGMKKNIRLLASGRRFPHEVLGCKNKNCKHCK
...........................................................................
>A0A0K1LN71_A
MTYSEAQIEAIYHQHGGNLDEIAAVLGLEPNSLKDETVMESIAVAITPPTDLGRESMRNYIVSIKHADSPTWPESDEEKILNARAALARGTHNMCTGRDRGWFILYSIPKNPALR
...................................................................................................................
>A0A0K1LN80_A
MRLKGDDIPAELAPQADWHRINRARLREKVEKERLEGATYENIRGVAVPVKPGMSTLAKDLARKRQVKAMREDDRKAKRLVSAIERAKLNHPSKEI
................................................................................................
>A0A0K1LN83_A
MAAYHEGWALVSPKTKCIAHMDDGQYAVFTEEKYAILKAAEVLKQYGKTLTIRRVKIPLPWSM
...............................................................
>A0A0K1LN85_A
MTWNSGFQTKAGEIKQRWLKGNDEQNRFVDSMQPRAPRTISIEFRRNDADRRQPTSVVTAQFCGDPKPGRPLAGASKEEILAYNLMIIRGHDASTYLTL
...................................................................................................
>A0A0K1LN90_A
MRGAAKVLAAAQAEALKNGVSASLVRGSKHDMIEVRAGSEARKFTIDLSKPGKSKEKCDWARQNVRRIARELKS
..........................................................................
>A0A0K1LNA0_A
MTAIEKLLANASKAGEAELTKILAQQEAINLQMDLLAKTGVLAPGITNELKMMSTHSSARIKSIQAIRGRS
.......................................................................
>A0A0K1LNA5_A
MSQWIDMTVVPRIAKVIRTQVKEPPTRFNIKDPIPGDSMDRINVILAVEKEFGVELTDDVYTVEDLVKAVSFIAEGVEGAT
.................................................................................
>A0A0K1LNB0_A
MLKRVLRRDRDGLFLEWNTDAASRWVADPLDATNITLYENEADVKGSLYNKPGYTLVEFRLSATPTGLTCKDYYKDGVFQERKTSAKRLFVTLTDDTGHGPIAQVELDVALWDDQRYAGEVRFDVLRTASPTRLNIGALKDGVPTYSIPINGWDFFYPGVWPVHGESITLANGFGLSGV
...................................................................................................................................................................................
>A0A0K1LNB4_A
MTPLTLNVRDVAQAALKAHSEKRLSAQGPTPHCRYRDSSGHPCAIGAAIDDKTAKWLDSLTVSNIYTLIKRGDVLTDNSQGLQELQRRHDSWSRQPHNDDLERKFLDCARRLAGQ
...................................................................................................................
>A0A0K1LNB8_A
MPLIYQHRYYRKDLINNPDVLYVFGDNEIRKGFGGQAAEARGEPNAIGIATLNMPGHYWTDDEFEKNVKVLEADFTKVFDALRAGKMVVWPSDGVGTGLAHMASSAPLTFAHLQTLIEKMKQVANPPLPEPGPLPDIARERFEMICDAELAVMSVIDTKSPTRETASLLVMVTRDGDGDVLLQPAAQIFTSEADYMERFYPGKDAQAVTISGSDTLQ
.........................................................................................................................................................................................................................
>A0A0K1LNC2_A
MTIIRILYQSWLARRILHHQTCITAEFANPRSGMAVHVMHHRSKIRDLEERLRASKRKSRRAR
...............................................................
>A0A0K1LNC5_A
MHDLLILALRYGGGFAILASLTILGLAHATIQPKLRPHSYRSIRERRGLKRALEQINSGAAIVIVFGALFVWWSFA
...hhhhhhhhhhhhhhhhhhhhhhh.............................HHHHHHHHHHHHHHHHHHHH.
>A0A0K1LND1_A
MNSKPRNIIKPGETKIIKLADGRVFKIKKATK
................................
>A0A0K1LND4_A
MSLVKVRLLNDGGFNGFVDTKFPVVVMGQLEEDYGAVIIKPDELRRVGYDVDNYMNNTVNGTRTFFLDAEAELI
..........................................................................
>A0A0K1LND5_A
MFKKNDKVKVISGKNAGVVGVVLGHSVRDGYRIRSNKDKVIYAKPYYVVEDPMAERTEIREGDVVIVMEPFAAHYSTVSKSPYECLCKNKNAMVSLIYTDEEYGEVANIVYQGQYAIIPLSALRRNPTRIAGKHITV
.........................................................................................................................................
>A0A0K1LNE8_A
MSHNLENVIEFQRSLEGIMNKLALGDMVDYSFDEAIKICHWMGRRVRPIGAEWYIIAEKKETRYALWIDSGDREYITQPEHTTQRWEVLN
..........................................................................................
>A0A0K1LNE9_A
MTNLDLFHKSARFSYNVPEGRLFVDITSDMFLKFIHNRPGNNNCMEVLDVKNGFNTLDVQHIIAKIGVELSVADAYLIKEQVTKFLA
.......................................................................................
>A0A0K1LNG1_A
MIRVTVMVWFELENGEPRFKTWDDYMHGGDAQYVAKRLAETYRYGQCKIFDNLDRVIGSAGFE
...............................................................
>A0A0K1LNJ9_A
MQIELKYVSCQESGWHLSFEFDDGFGVAKWFPSKPTKAQIRYYKKWARIYWLYD
......................................................
>A0A0K1LNK6_A
MTRIKAAIIALILIVIPLTMNHFNDYMTYQNYDVKVVSVVSGMSPGKYSSLEFIAIYELEDGYRFDRRISAASSTQLSPGQNITLELRPFDVKQTPMENTIWFIGGVLVNCAGFVFGAAFALIAISRRVNNWMNS
...HHHHHHHHHHHHHHHHHHHH................................................................................hhhhhhhhhhhhhhhhhhhhhh..........
>A0A0K1LNM0_A
MKYYRPGPSYLYQDSEDGIALVLIACAIVSMISSVVVMFIWGAMHNMDSPNSETVEWMVKGFVISFIASYIFGNGERHLNNIMAARKWRKEERERLADITAKNKVNEHKQLLKFIENCKNEK
.....................HHHHHHHHHHHHHHHHHHHHHH..........hhhhhhhhhhhhhhhhhhhhhh...............................................
>A0A0K1LNM2_A
MNEENKIKLLDLIEKLRQADLAYVARYEGSGTAIPQYKAMQAAQKEMFDFIQSL
......................................................
>A0A0K1LNR5_A
MLYTVKINSGYVSGEIFNLAITHKQIILDLLAIKDDEDRFIELRIYFNSINPGLQAYFIRKIGAVQIDEYSYEA
..........................................................................
>A0A0K1LNS0_A
MKSLKEFLAENTAQTLNEDADDALFNQISKAMDIIRVGSKLRKAMEAYEKSGDKDALAAIKKAKSALDAASEALVNVSSSLPK
...................................................................................
>A0A0K1LNW2_A
MITFEKTPEVVVSDMTEEFIFTMEANNIRCIKVQPTFVIEHLEKQFGCEILSKSTTDYDYVIKQFVELKPELVLVREVKEECIGDDVRYIFRVDYIKVKA
....................................................................................................
>A0A0K1LNY2_A
MKTVFVNENRTKEFGATLEQINPIHLVVGSKVMVDGWFYIVDDSFVSVEHNKTPEMVVVVHKA
...............................................................
>A0A0K1LP05_A
MDFLLLIFHRAGYFKILRKSENGSKTKMDFSE
................................
>A0A0K1LP68_A
MSLPTKALFYKNGKEIKQAFVNCGWAYDEISAIDQVIRAIKEHDIDYDEFIVYGKTYNHRVEDLPEYIEHLRAETRRIRTEMLEKARKVSKSSDQIMQMARRAIPELLAKDILSVQPMNVDIRGLHES
................................................................................................................................
>A0A0K1LP83_A
MKRYYLKNRASKEIVTATFDANEEGDWTILDFDGEQPYFGSKEELERIRSGLCNDSWSYEISKFVKLAIKLELLDIIEVEL
.................................................................................
>A0A0K1LPB5_A
METKILILAVVDTTEGAIFESAGGVFLPTIRKKNFRAK
......................................
>A0A0K1LPI2_A
MLRATKQIYILSRYFSDSPKNLKSNLPSLFYKNFIELNNYLYTILYKTGINRLIRYLVSTVLDLVG
..................................................................
>A0A0K1LPP4_A
MAIPSVTISANKNELLIGETLTLEVETTELDPGDVFLAYRWQKDGVDIPGATADTYTTTVDGTTAGDYTLILKHGADEESSTETTSDTITVTTYSDDLVSKWTVHPIPWRDTSFTPIGYWVLDEILYQKAQGKDWKTDYADYKYSEEVQTILKAFMENGECEIQDSRNGYIHKMSEI
.................................................................................................................................................................................
>A0A0K1LQ15_A
MLDHPGSMSMVLLEALKAYDIPCHFGEVTVNTIVDEIDNPNTFIACLVRKFTSCFRPSPEKVVISSVSAHHRVLDDGKIQLYWKVLYHVVYHED
..............................................................................................
>A0A0K1LQ93_A
MSHLPVDFVFDYESIGPFPKGKLAELSYVPFVDDPYDPPTFQELIAKGRKYKFDIRKQPERIKDEKTIEWWKQQSKEAQRVLFPSDIDMDLYEGHRQFFADLAADGVSRWQSYDYTRGPEFDRSMLYEL
.................................................................................................................................
>A0A0K1LR25_A
MMPWVWTLPWVWTYKHWTGRVVSLGGDEWFRRTIVLRLPFTTFAVVGCGVSSWSAV
.................................HHHHHHHHHHHHHHHH.......
>A0A0K1LR85_A
MSLEKEIDAEIARLEGLGEGSEELDVLRLARDQLHKTNISLQEAMQRLGIEKGLP
.......................................................
>A0A0K1LRB5_A
MKLARQAGNPDIIAAAERILNQLLDRLPRSTSQE
..................................
>A0A0K1LRE5_A
MKHQASGGVSLSMAMCGCGCCCCWLRAAHYSHTQILV
.....................................
>A0A0K1LRG2_A
MARLGRAWLGAAWRGRAWQARLGMAWLGMARPGSAWQAWQGTARRGAAGRGTAWQARQGLARRGMAGMAGLGWATSQTQG
................................................................................
>A0A0K1LRI3_A
MESITPEAAGSAFPASEKAFVRVETEGCEMSTPRWATFKEAASYLRLKSDVLIREAVKNDGLKAYPIGNGREARVDLNEVDEWMKSRSYEPRSA
..............................................................................................
>A0A0K1LRJ1_A
MSAFPPPRTLTERIQGAHHQLETRTAGRQPGHHRRR
....................................
>A0A0K1LRN4_A
MFPLYAKVRRNVGDSYQEWSEWLRETKSFYISKATDMKGRNIRYRKPSGKRVNGIDYIVLDSIRDDIR
....................................................................
>A0A0K1LRR8_A
MTFLWVLIAIVIALQVPQVLLALAPRSLWDRLYDSRPTMACFLWGYSHPFGPSWSKW
.hhhhhhhhhhhhhhhhhhhhhh..................................
>A0A0K1LRW6_A
MNPILLYDKLNAILPGRVYESQSLDSRPHNDGYFITVNMEELAISNSAISRGPRTVTVAVHHPRSGDADYAPITNYLNQIDSALLPIENEMGADNVRVSQVARGGRSGNLIDEGWNTITRNATYRVSYDEYAV
.....................................................................................................................................
>A0A0K1LRW9_A
MSWKKVNGMANMGCEVFDDGTVNVGFGLIRDLSGRFGSLFGTGHNEVFFNLDLSDWREMNAEIERLAAEKEL
........................................................................
>A0A0K1LRX0_A
MAKQISTKWKKNKGFKKPFDYTLEDGSQTVTIRRLDMPDLLKLGIANELDFMSKALIGGSVKDEAKVKEIIAEATKEADNFARMETMVNKVVVAGVIDPNIYPVPIPVDENEIIIRNEEVMYVDEIPWDDRMELFGVIFESEGLSDFREEQEPGVGDVADVQTVQLPADGPMADVPSGDTEGGFYLNRGVFYFGRKIENEMQQAENQSRKNRKPGPGTDRLANAARLRVLEKYVGVPVKRHRDPGNVTNTNPFTQGRGSEQKKDESVIVMRGF
.................................................................................................................................................................................................................................................................................
>A0A0K1LRX6_A
MARRRRYGSFTPARRAALKKAQLASARKRRRGISKKKAVIGATLALAGGAAAVYGSRKLQTVNRKQNAMKKLSGTRVTLTITKPISGRYSSSGISRSGLGVMRVHHGSLTQGLRISTIGGMGISASTLTGKKTPSRVQKIDRDAIPFYDKNNSQSWPSKHGGTIANVRRVNRLKRKKGLLE
.....................................................................................................................................................................................
>A0A0K1LRY2_A
MSIGEIYFGLQETMPLPCTEVPTCDFCGLDGEMFFVYSGVDAVGPFGGGFSNLCQFCDEINSLFWDLSEIKTRRGAFRVGTIPIEGDGETKYLNFATFREADEFVRTRQHNYIPAWHVDRAGNEVR
..............................................................................................................................
>A0A0K1LRY8_A
MANTPRTSAGTRDVAGEAAPLSPEEQSSILASDVADTTKKAKVSAPKGKRIRAIPTNITRSGDVGTTVEIRAEDFQRKGIEHHTVRFDFRNNGYILPVGDGEGKVSEEAANFLTSNYPTSFEFMGGSE
................................................................................................................................
>A0A0K1LS00_A
MPSERKTELEQAIERLDVKLSQLDQIPRPTKAQVNSLMILCQKVIVEFYKKKGNQ
.......................................................
>A0A0K1LS03_A
MKPTARPNLLRQQLLAALLNPKTYKLARNVSEENVDRTARRWGK
............................................
>A0A0K1LS11_A
MSDQKRTFEFVFNRESNQKFQEKFTVEVWLEGRDYEATTEAYHPRYAYKITAHDRGWEYVDNDIRGGANEIPDVAAGAKSLFAFLLACQEGLPEDADGERENADLFPPHVREFAYDLLEEIVPAYAQLQKEIGE
......................................................................................................................................
>A0A0K1LS21_A
MKPQAEDSEISAVLVSGEWIPIVPGSFKYYVSQPNPNDKAKMIPYIQFDVEPNPAFGALAGTRIEVFPQSVGGYAYKVGV
................................................................................
>A0A0K1LS28_A
MARKTKASTYVRLLEEGDKFYSNDYVDVYLVKRVEVNDETGMVKVFVQGRHRAFVFGINDRVNLCNH
...................................................................
>A0A0K1LS34_A
MNRIFLYTIWRRVEDLIENPEWRKLSLELEQIFADDPEAQGATAEVESLRSQLRELPQMITDPNNPRGVRYVAVKVVDSIDVAQTVCAHPSGEYTYTIAEAWYGENV
...........................................................................................................
>A0A0K1LS38_A
MTAVADDVQLIDEDTKGAVAGSDSDDDDDEDSKSRDFTKFTAKHEQIAKFINSNEDFRKAFGDELTVSPGLVKAVFALRTDFNNTPEQVAAREERRKRREEEKKKYEGLTPEQIKAQKAADRAEKQAARLQERLQAALAKAQALREGKDASGEDIAAAVAADLGEVSEDKPAAKRKIGRSR
.....................................................................................................................................................................................
>A0A0K1LS46_A
MIDLQLISRTHFTRSNQIADRWEWFWEKETPSGRVICVSEVGYDSLGEAFESFYSREPIDGLWKYGMLPPTNYAVQKFAEDHWVITRHLPVTQKNIDN
..................................................................................................
>A0A0K1LS51_A
MANMAKTHLVIAFNDEDRRLLSGLIEKLSAPTTVINNLVPENDTRPNEAGFHLLVGTLSMIGSELNEILDDPDKDMFLRAKALRELGTKIDQIKMNSLNKIEEMKKERESDGS
.................................................................................................................
>A0A0K1LS63_A
MNAAELARQVAEAEALVRQLERGQKVTPKQSQPVLNNSHGGYAGKSLIQKIRDDLRETIGEREEKRIRNSDQSDTESEYLDGLIDGMCHALGILRQNEGDVERRWAEAEYRQTLKNEQDVTSEGKNENE
.................................................................................................................................
>A0A0K1LS65_A
MTPSAGVHPVYHTPTRQRNPLCAASLRTPAGVPRTLPTRPRHVHTLRTHTSPPCPAYPPPVYPAPPAAPQHPCLCDALCARCDSDSVPRMRTGSMPARLLAFRTDDTGSRCSRLSVDVRRRYGAFRVEA
.................................................................................................................................
>A0A0K1LS82_A
MLAGTHPSRSKSAPAECRDRHQTWAAPTEMNNTGHPSQPDA
.........................................
>A0A0K1LS93_A
MGYHTRGYYNTKCFKGNTDKTGFAWWYDQSLEDPNNPSHFPGPIPVELMRRIFGWTAHESVELVAKFMIDGKEYEVPVPADQYKALGRGDWIVGGIPETEEVGASKILSVVSGDYGMQQLKEIFITNVADLLNGADNIVLESFGELKWGRRAFASVSIPENLLNNDSGLEFRPIMTIVTSFDRSMATKYVRTYGIPVCDNTVNYELARAGEKDGHFVLRHSKNSAARLPEAKKLLGLLSEQAEEMDAWLTELTRTEVSEQQFQKWLDVMVPVPEIKKTVVTVKSIQGEDTQIEKVSTNAQTIALRKRDKLIEMWDRDPRVKDVPPSRAKIFQLWNTFMQYETGVKATKDLMGGKDASELDRKNAKIRARIEKNMEATINSENSSSFLKEDIRALDAIAKIQADELETVSIPLGGGTATATKPKTTRSRSKSSNN
..................................................................................................................................................................................................................................................................................................................................................................................................................................................
>A0A0K1LS97_A
MRGNSVMTKRLAFVAELVTVLPPRGHAFHMKRWEEANG
......................................
>A0A0K1LS99_A
MKKLWNFVCGLVAYRGPKCPSCGEPMYVCLNKSALCPPMTRPDDWKDLG
.................................................
>A0A0K1LSB2_A
MRQQCVYAADMPNEELMKWIDKRIADANTTAAAIADKAGINKSTITKWRGGSQPRPRGPADGRKCTGSTCARGVPSGRLPQAGRYPQGRSGRSTA
...............................................................................................
>A0A0K1LSC5_A
MSKPGINFEGLKENLRKAAEEQRKNRNQPATEGEDLNLLPFPVTQEICAKWIHWKWEPCGDVNVWGILYTKDYEDDGTVHKKGDYEVQFSPKNIASIGSFSQEHAKAIGHALMSAANWKNVWKEHAGKFLEMSLMGEDEDGDGKDGDGKDE
.......................................................................................................................................................
>A0A0K1LSE0_A
MKQRMSIMGLSWSRPVAVYTNTTSVTANDQGESGSTALEERILSAIQTWPDRAWLSLPGPVDLGPKLAAHIANQLRGDF
...............................................................................
>A0A0K1LSL5_A
MWFQRGRDRHARPSPGGSVVAAAIAPGDEFGGIHRIYLLRVYTFVCTVLS
..................................................
>A0A0K1LSP6_A
MRVDAERLTEAITDAVETVLNNHHEVNNGTECRCGVLNNMDGDVVHSHIMSEFESAVRTVVVSWDPVFELKRMVKARGEELANDHSGDPAYAGGMDAAMEQVWNVLEGRDWTDDGPRQSIWKKWYL
..............................................................................................................................
>A0A0K1LSQ9_A
MSSVRKARSRAGIEPVRILGTESLSHRAHRASHRQGCCGAAGGAGYRGGGRQGRVGKCGCAGCARAGAG
.....................................................................
>A0A0K1LT67_A
MTVNIEQLRNDGYCAVAYTKDGEFYDACGNVETVRTMANEGYRIVAIANDGVVNVEEIQAIADYELAAAIDCFGEDHRK
...............................................................................
>A0A0K1LT76_A
MAVPGDLHWERIEAGLYRTMFWANGYKYEISKDDYYANTWRVYYKWHKDSTKKWRQLTRYGRSFTTLKEAKRYAVAHNMHPRMRYKFFGRATKDNPNIKGYAGVKYVLSRYEGYLMFGEVDKKGQRKSNSLYGYEFISPEKYWPKKKERISLSGQMEQIAKAAQAATERIL
...........................................................................................................................................................................
>A0A0K1LT81_A
MAHTERHMHTWLCDIPDCKEKLTAAEDHLYAVEKSWGQYEIKSFGMGSDSENYLAKTEIYLCPEHNSDLRGFLFDDRN
..............................................................................
>A0A0K1LT84_A
MNCNPGHELLTLKSVWLKDSQVRVRVRKIGESKKIAVDMQVLTPESSEIPSSSELKRIACDAAVLCGAASRDYSKLYDYQTDRKAERLDGSKVLTHIHELSLAFHGV
...........................................................................................................
>A0A0K1LT89_A
MGRNINSDEVKDFIEWLYDEHDISFIRPGKDLSTEYIKALWDQFLDGE
................................................
>A0A0K1LTA0_A
MDKTRSVEAPAGQFVDVPRGMIAVPGAIVDEQGVLRRETGELAIWHHRCKFHGPCERYTDKTKFVQPEEVVDIAGSPWCPDCVDKMQEDAKRKKVHEMFREKLEEN
..........................................................................................................
>A0A0K1LTA3_A
MIENDSYEMRFKPDELALDSRQILYSDRESALVINKALADAINENSVGHELWIADETLSLYFNRIVPMFSARWNHPGGIHHGKVVEFSLVEQIHEPENNRRGLSLKIEGYKKFIWVFHLHPQQPWYDRRLNLRLGVWPD
...........................................................................................................................................
>A0A0K1LTC1_A
MNDEKPEKEIEKETDQTVPPVQEIANIPVVFIHYGFGELQITTAMPQIPAINESVSFDSDDIPTGRVFAVSWVYQRKTQQWHAEVHIR
........................................................................................
>A0A0K1LWN9_A
HLAFCFGVARTRAVRIHSIVLRMRPSLNCYVWWLLLCTRWHQWGCNHCLCFCLHLSSYLRQCMLAYGMQWTQNRIVYASYKSAYTLCTVRTMSPHLRISFSILFT
.........................................................................................................
>A0A0K1LWW1_A
RAPILVCAHPELVLDTGIYGLGKCAQVLGEIVCGGCYYEPGGTSGDATTGFASVFICQAVSANVCSLMACNGHKLGLYTRATKAPILCVPCGPCPPICVLILAFYYVT
.................................................hhhhhhhhhhhhhhhhhh...............................HHHHHH....
>A0A0K1LXK8_A
RADSLATVIRWLPESCCTNLSLATMPKFMLRAGSYYVRVHSGEHHCLCFCLHLSSCLRQCMLAYGMQWTQNRLYTRATKAPILCVPCGPCPRICVLVLAFY
.....................................................................................................
>A0A0K1LXL8_A
LILTKCGVNMVRTVHTLLLAYTQIFNFVSIACQRAYIGGDSSNDRIKGSGCIPTAATWFTTTTHNFTQNLGALIRKTKSISMRTARVMFTGHQTTNTQYVWHTITLK
...........................................................................................................
>A0A0K1LYD9_A
RALINEPTSAALYGAVRGGALRETYAVFDFGGGTLDISFISRFNNVVSVLFSKGDNFLGGRDIDRALIQFLRKEKRIKGDIDAGILSVMIADLKEKICTNGGTQQTQVRTSSGLETLSMSVDELNAVS
................................................................................................................................
>A0A0K1NWU6_A
RAYNLIWNWNYRDENWQPAYNPTGATVVVAGDPSMSISAPTFNILQSCWEKDYFTTALKSQQRGVASAVTVQGVGQAVWAAATFQQAGTATKGVGVDNTASNPKLYGTSAAMTANEAGNALGVFNANTLSVTGLGVDISKLRLSIATQRVLERNSRAGARESEFYKAHYGDGPTDNRGDKPQFIGRYKQAITFSDVVNTAVNGTPAAGTDPTIAVQTMGHRQTRGDASGTGYIGDFHCKEFGILMAVMTI
..........................................................................................................................................................................................................................................................
>A0A0K1NYN0_A
FIVYREGSVNTTLALTNFTFTNVSDARPNSGGVETFYLYQTQTAQSGYYNFNLSFLSQFVYKASDFMYGSYHRSCSFRPETINS
....................................................................................
>A0A0K1NZC0_A
FSAYMVDVYDISLLSLVDGMDKHKTVFTNVALILPAELIEESGEVDIQSLNTVVRWDHSTVTYFIGNTGDSYMHCRQTLVQYLTTNRVVSSLGKTYDVCYEGDRLGYKYFRGL
.................................................................................................................
>A0A0K1R121_A
MNVLETIAPQSVSQEHGDLQKIRTLVSDLLKWRLDVQRASMPKRCRRSTRHFFRVIELLREIVHTTTNRFGLGSTKVLVKYLGSVTNIGPKYFYVATLWDLRDSLKLTTSPRLKWLIEILKQLTIELVTLVPDRDALRTQVTLSAAIVGMVRSVIWLVLPRMTREIFGSDLNYLLGPSMGATVRREARKYSRVHRSARLLTITPQERHHYLVLRALIDNKRPPRFTGSRPLHTITLYRLSKRPVIP
......................................................................................................................................................................................................................................................
>A0A0K1R131_A
MPSLQTIVNSICLDIPEIRNSLAKSSQHRTRVIFAYVESVIVVSYTMTAIRSIQLTRQISERYVQGSRLGTQMARLYGVLENNSLLDCNVQ
...........................................................................................
>A0A0K1R157_A
MESGGNGRGRPRGRPTRRSRGRRGPSPPRTRSRSPLRHGPDSPEPGPSGSGMVPRLVRPSPGDPEQAHPGSPARQQPRDNGGSSDSTVSLSNPESDSGQITSSDSGDEAHSPGLVQGPVSPGPTPFPRPGTLPVEVGDVSSSTSVQAPPTGNQGRSPGEVAPDPPHIPRWVRLAGQPNIGPMPPIARDQRISEDHPPADPGNYVFIIYTG
..................................................................................................................................................................................................................
>A0A0K1R159_A
MSRSRSSSPMDRRVSSSESEDSETENRPRRSGPRAFHPPGSMWANVPIKTEPESEVECLGQVSPRLSQKRQRAALEEIAAKKAEEIAQQQTKAIEARFDALQRQLSFMQATGSQPQSRRRPGPSQEEEEEACDDPESRLLELVAERRNGIRYETVARDEAFSATGRPAGKKRKYGLGVPGCRVQPVRGYTDPRLPSVKNLMAGGQSPNPLCAEPLIMAVLSPSRRYDKKCLTFMTESLYQAFDALAEAQARKADEVDQFILSVEGRCSNIKSLLKGMREAANETGKQLSASDLKNTIRACDRALRACRKLVPVGLPLPLMTGRWCYDHFGCQAERYIKDCGRSVNRIITELDWLEDAAIGLVVREGVLSADMCSDQDSSVMESIADIIRCVGTVLFCIARYTQWGVPKPYILANTAYEAMTEGMMSVREECAPSAPAQKSVSKQQYGQPPTRVAPSKSAPAAAAGSAPIKNSVTSAPPVTNGTASAKKKRPSVGASPAANVSSAIRDRSPLRERSKSQTGGDTECTEIADVVLALWRAEGENAVPKVQRISKRKPTDPRRNPNAKAPSPPPSSSPVMPQKASSPTPKITLPPPEQLKDLLLAARKRLSTPPNPLTYPHDALEKEHPPPTDSELKVASEALPAAERLNGWLPVLQKDGRFVREAEYFDKSLDESMDWTAQLRPEEVKAIILVESVHPFSTTEAYESDALVATHALLLGLPVNRMPHNNFFEVPAKYPGLKKAGLLLLTTGDLGHVAAIEQCAELLFKQGKKLILTVAHSNPSCVGCHWPKWDTVRFVAHPTEAWSVYDMRRPPLVESFDALYDWPGLLNRSTLLAMEADLKSEYGKCPPLMHRKNVLVILRAGVEFPSPSDTIDPIEFVTNRPTEPRREAEPEAEDILAQAVKELTGLVNDIPAPDEASDLISALEGLDDYDMRENQILDLTDMLDL
..................................................................................................................................................................................................................................................................................................................................................................................................................................................................................................................................................................................................................................................................................................................................................................................................................................................................................................................................................................................
>A0A0K1R163_A
MFFLLMMLQSGAVLTVARTWCRYPGEYLAHELYLDKQDTWWYPERRQYAHRWHYWNSQLVTKGSRGNYLAHPACESFNRMSLQLELDEKQCTCIQRLPRAVVFPNSYVAMAPTRSGWKLYTQRGFIGLRYCTCVNASLESHFSMDALAETRNDQFNITMCAAGLFSEYMFYMPCQFNYECIVVNSTGRARYYESCRSAPDELPGPVYVITNWIENIDSDILGREALRLGRALAVLTNGSAIIYSVTEQNRDHAFPWRDVRCFGDGPAGEACLANAKHLKTYWQLGLLEPYDRLDLRPNITILVQRQRVSEIPCQHSACILFNESDQNMYAWLTETLTLGVTTGHFIADACPDNDHKYSATFPIAADMIKWPVTYRWMSAGRANSAACCLESGNWFFCDPKLIQRGSPSKFAKEPRGVKCIVDRDYNYLITDSKQYNERLSNCAFDVMLDKRMSALYRSLINPMRL
SSSSSSSSSSSSSSSS.................................................................................................................................................................................................................................................................................................................................................................................................................................................................
>A0A0K1R165_A
MRRVLGIQTDEVRRIITDPRLHTMTEAMTHMAKTIYSGTYNLLENLVHNPNDRVFQEVELEAMCNGLMDIITAALPVIFAIRGDRIRCNWSYHALLNALGLTDETIKAHFNIPVERVGQRWDWEPNERLANMVREALLLTAQRQVALNEGTALLASALVTNMAGGLTGMPRRGTQGRVVSQSNIPFYLEEMLSEYQSVDAAPQPAPSSQSPQSEHISVHSDHDSMPELESDDE
.........................................................................................................................................................................................................................................
>A0A0K1R166_A
MSTQRNVWESIKIEDAEDTEEGLSYDDYCANFKAAGRRRIDVSSEDEDEAPDSADTLSRDIASFRATVRSLTIGQTQNLSDNLTRAKNREPEELFELEERPSETRVDRAEIMANELRAMYLEQQTGRQAATQRPPLKHRSRPPLYRQ
...................................................................................................................................................
>A0A0K1R170_A
MLSWVILMGCWWLTKSAVITVTNNETEVREMGCVCSRSNVFLDFGPTAVNQRLDYIRGIYVKTECSPPEAVFWYHGGQVVCVNPFLLVDALRMSVQPSLTNPQYSQIKTIYSLLGTIKELISPFTSR
SSSSSSSSSSSSSSSSS..............................................................................................................
>A0A0K1R171_A
MESGTGRLYWLLLYPIIPIGLSRILENRGPLCTYSGQYLYDQLVLDGTGVWWYDDRIEYGPLLDFALFEQVVYQPDLGFNVIPHDSCQSFNQMSVVLEKEWRACACLQNPQSVFYPPFILYLKNTWDWGYVLGRPENGWVYSWRLYRYVFAVIDIRHEEPCECSDPWHTKKYFLTTHPDEKERQLPLTKCISGMYFNRAKKLEMPCQHNHKTILVVRGRATYFKHFTDLVHTSLEPPIYIIALHDDTHTKITQLAPAMRLARELSVLTNGSVVINFLSRYEPVICYWHNIRCIGIGNAGRYCRDMIEAADVYWQLVHGVPEVDNGHINKTIYLPDAEHVALSKDCRYGLCIRIATDKNINLLHWLTDTLKSPATAVLDRVTCPHANNYTLYVSPVSVDMTAWKTRTTWVETGKYTDKARCCTRNRLGSWRDCEKKQISCKHKHVGSVTRITKHNCFNPPKGGTKLITERGFRYYITKSTSEFRRERISRFDIRR
SSSSSSSSSSSSSSSSSSSSS.........................................................................................................................................................................................................................................................................................................................................................................................................................................................................................
>A0A0K1R175_A
MGNSLCGNRRCCCCCRAKNVVITESGEMIDLGEDYDDIFLEAVTMDAQPLNPRSLTEQPKKTTTPTKQYKYKSVKSQPY
...............................................................................
>A0A0K1R176_A
MCRILNLSCLWGILLVVTATEIRHRYVDLTVSEGSTTSFECSVPLERPEGNVTVVLYYVYRCDLELANLTYSRGVAASLRTRMERIGSNYQNVFTIKNFLDSDGGQFKCNTYINGALLADTRYNVRTVFDPSHAIVYQNPLSMMEASDDCETYFPQPTDDTTLNDEDPQSISRNRVLYGSLGCIGAVISIGMGVWLWWKYKHTTTKYVKLINDKVYSCVQSG
SSSSSSSSSSSSSSSSSSS............................................................................................................................................................hhhhhhhhhhhhhhhhhhhhhh.........................
>A0A0K1R179_A
MAQPKVSMPAEESDYCDMAIPVLSRAQSIRRPKRETVMRDALKASPYILLKILSPELEEHIRSLPDDMRDFWRGLWEVSRWFETSRLDSDASLPEMAISIPLRFGALYDSFISNPDPRQLGTHAMRVMLGKLILNTRVTDLNTPSSHMEWGKLLIRMSYWCCLSHDGTCALSSLYGVAATELYSGFMGVCPSISSTKSAYWEHIIALVKSLGDDRDFGMLMKDIIRACMTAGVPVPAHSTCIHLLNKK
........................................................................................................................................................................................................................................................
>A0A0K1R180_A
MQPSTDISYAPLLAEEDETCRLSNDYLVTSHQAVSSEDLPVCRKSTIFSLIAVAALKFINCIIFFMYYQCTSVNVYFIVSIFITLIYYAKELYMLLCLYINIRADRMPHTWTQRIISLLVDIICPGYFVYVFYSNVFINGDFFVHLFDENGGRCLMVSYIFFVSMMMYVAGIIYDTIDFVAPRLWTYAILNIPICY
.............................................HHHHHHHHHHHHHHHHHHHHHH.......hhhhhhhhhhhhhhhhhhhhhhh..............HHHHHHHHHHHHHHHHHHHHHHH......................hhhhhhhhhhhhhhhhhhhhhhhh................
>A0A0K1R182_A
MMVPDVSFYMIVMSYISRIHKLQVYTIIYFHVRLAVTGNNEPFTGKEYNFLYISCSGKLFSKNNMLKQGFLLVATIVVVSEAQIVAREKCPAGSYGLLKTSGGGEWNGEWRTPQFNVSLRCRDTGQCKVVGPTPPWSEYGVGYGGLPNFMLWCNKTKKGWWNTTKDGKPDHSFFVYDPDKKTPAPTLGPSYPCEHKYWRARKNETWDIGPHDDFQHINCTGQKVILRTPWPYTVPGFPWKWSTPWCDLQYSCENYSDPGSCCFHHKPYFGGIGIDEGGFPDIVIKNCSEMAWGMWYFNYSDHRRSYYLLDDGMEPTPPPPSPIYLEVYCGAGSSVVLNVTAVVGNTSWIGPGPDRVSLTVKCQNFENVSLCLANVSMEYLKQHNISDNNWPSMNISSCGKEHVGLWLGITPPGTPGGRYFTFYVNVTGLPPDPVPLPPKPCGPGGSLSRRVLCDEQGQESGIPLSVEKQPPPETYTWNGPGNFSLKVECSDDGCTSDRPDDPRIGQEHLPRLIIYCDKGQDIGYWNVTDSRGCDRGDNEVIWWGN
SSSSSSSSSSSSSSSSSSSSSSSSSSSSSSSSSSSSSSSSSSSSSSSSSSSSSSSSSSSSSSSSSSSSSSSSSSSSSSSSSS...............................................................................................................................................................................................................................................................................................................................................................................................................................................................................
>A0A0K1R184_A
MTEMVSGMQSTSEQMCTLFSHELSHDGAVAIQNSARIILSMTKFIVPVCTAILQQTNCEGEYEDVATDQEIETAKNTACRLITQAMTENRPEDRLELQSLIEAYKLKITELKLRRTLSDT
........................................................................................................................
>A0A0K1R189_A
MSYIPSVVSLLAQGLNNPGFEADSDTADEPSQTIEDGKRVVYKSKFPTSTDEMVNNPTYYMYDTMFVISSTDELGRRQITDTIRKEIKKALFHLNIACTKTSSFSCEGKRKHRNKTTVNKCLQMSIFCKREHAHRVRELLTTLIESRKPRKYFTCTRDGDTKPGVPIFFSEFFAKDPVYLHEDNIVRTSEEES
.................................................................................................................................................................................................
>A0A0K1R191_A
MTDSAKKSLQTVIADCYNYVVTGDENNLFSALNNVSFLDLENVFDKVANKIKDGTVDRNRLLIQSNLFNTVITRSRINRLPRIETDSNSIQLFARPGPLGGSYFGVKQHTRPES
..................................................................................................................
>A0A0K1R192_A
MSPITSVTYILYCPNHLQRTGLYDFEQCTGIFNGGARIVMVGSVPYHHQLPAGQLLIQRTCTYTTVVINSSSDFCFYKMDKDIGTKFIYNYHAYVDQFATCVIIDRHNDSFVKGSGVSNIVFTDTGVTITVSYYEPSQLSIRPPQSKSPPTDIIEAALLAADVKIEPVSEDQSTPPRRLKRVCHRSPDPNAKRLRTNTDDSLDYRCEDFSTTPVFNHTKIDYGTINT
...................................................................................................................................................................................................................................
>A0A0K1R197_A
MPSSTRTHTMPMPDLGPSFSRGIAGMSFKITCDDMVYVGFSRLRFKSRGYTAMGDGKFQCSKCGIVYIGEMYMKHHVQMHEGCYRLQCLFCDQGFAQLHILRRHMGTCPEITQSKVDTLTDRLIRTHTLSEDEAKNVRAALLAHRKTTRRPRKVVKKALPRIIPNKPIETIEPQFDHETEVALAVSVLQEIIKTMDNESDQ
.........................................................................................................................................................................................................
>A0A0K1R198_A
MSSSTFIDPIKRKFERFPKCFSGAVVNKPLVGYPVFYGNTIKVASVRNLSHPHLVLHSGLSYPSIKLTGEEVLVGRGTYGTVHIYVDHHLAVKTMHSNRGFVDELRMTALASWAGTSGNHPARKFIVRLLGFCLSERKLVFRAYDCDLIKYEHVVRGALDESGCDALYRAVKGLIKAVVYLNIDHGITHCDIKPGNILININYTTRHIEKAVLADFSNAWLNPNSILNNHTMKVKTGAGMLIIGKHYSYGSEAPGIVLSHAKYLSFEIISDILNDTKVFDYHSVPTTDQAMEMDLYALGETLLYVIMSTIVGPYNQRKVPAMISLRHGDNDTSIMLETLAYRLTLKSCLVATLAKSQRVFDIPISCETLEMLEEGLINPDHRAELNKYYAQHTATSSPTLTRLAIPAVSAALLRLFLTLTDIKPQNRHCELIVYDRD
.....................................................................................................................................................................................................................................................................................................................................................................................................................................................
>A0A0K1R199_A
MSFGGTDREAVKGLMVKYLHKKVHTDVAINMLQSGAAPDCPLLCHQLKMAQTCDGNYRRARQRENKLMVTQDKITNLRDRVSEVTKYKQYLQAHRRYMQKDFIETLQKETDETVELEERLESVLDQAEQLFEDGPVGIQEEDEEIIPKLLTQCPHPLSLIPSKGNSSDFPNASPEQL
.................................................................................................................................................................................
>A0A0K1R1A1_A
MDRDKRGKKRVRAGRRTRGTRGRGYARSLDPRPSTAPVRLGSQPVQGGSNSDNFQQVQGGSNSDNFQQVQGGSNSDNFQQVQGGSNSDNFQQVQGGSNSDNFQQVQGGSNSDNFQQVQGGSNSDNFQQVQGGSNSDNFQQVQGGSNSDTSETDPLTYEVSLTHGSTLPNNASSISVKRAATSSISSDESPMAKKAKPSSPPIYISSGQSSPNALAFGRYKDGPISINSSVDSSTSSPNNVTRDFESPQPGPSNYDRSPQPGPSNYDRSPQPGPSNYDRSPQPGPSNYDRSPQPGPSNYDRSPQPGLSPTSPILPTLSPLSNISGMSPGYQNSPQPGPSGLHTNRQADDRHNYDTSETSEDSNESFAIEHLLMLINESGYDNSNDGARSRILDEDEVTSSTRPFEFVLPSPKVSHGEATSSTNTDNLTPPDDSTFSFRHLFQSSDEPPVSESKTMRYKYTVMN
..............................................................................................................................................................................................................................................................................................................................................................................................................................................................................
>A0A0K1R1A2_A
MNTLITTVCWKLVLLLLLAVPYIYTEGATPVPPTVAEEPSSAPNSRFMEFTCSGSDYYLEHITFSSGLFIFGFCIMLLSTILALYSCCFHMFVKEMALKK
SSSSSSSSSSSSSSSSSSSSSSSSS........................................hhhhhhhhhhhhhhhhhhhhhhh............
>A0A0K1R1A8_A
MCLLALLGLITLVSAQPITNQYLRVVFSGNESSVRDNLEFNIPISVFKNNAWAQQLMEYSPFDDRHLATHSWLRYYRRIKTLTESDMKPVNWIGAREGIQPPSKIITLTSTSDLMNEDPLDIGIRTSSFNRPDNVTINLENPLFYPNRLAEVGTVNYESRRYLVNNVIGKDMIMIRFSNRFVDFHLFIYNKNKNPIQLRFLNNTILKNYTLFESPSHTIVLFIADYFFAAPVVSALGRYSLTFLQSDNYQYFLSLATQHFLDTVSKTGCKTISGHEPFMGVMTYLTFAMFKFSQLGQTTGYYTGEEILDFYTRAQILADMISRCHDRPIPDKDGKINTIRYGWSAYSQYAKLVLDKYNRLSTKDQLDYNSSEFIAYMRLLFIDAFSKSTQVIKSQVPQGFGVYSYASSVYSNFITTQRLSQREREGLYLALHTGLGNSTDATRRFRRLLMETTSMCTLKEMTKSLLETETLLGDTNGHNLLGYVSPCLYGLRFDVAYDVLQMQVLTLLPPGPTSQQSSYYTLGKDAERMLKSMMEMNAISMSQLFPELSCLDITNTRGLLAVIPITHNATFLISSAPLVRAVTFPVGDTVVSSPLYVSFVNRTCIPSRRLIGTNEIRSNFELRTDHSVCSVCGVVIVKYSETFGFREMLYIDSLATQNTLFHQNATMDNPFMATGPIDQSHFLLLFPNGTVVRLSGLMEHVFIAPIKEIAIIITSVITSIAFLAFVLKVCINK
SSSSSSSSSSSSSSS....................................................................................................................................................................................................................................................................................................................................................................................................................................................................................................................................................................................................................................................................................................................hhhhhhhhhhhhhhhhhhhhhhh...
>A0A0K1R1B0_A
MSETALERLLRGTNLIIPRYILEVRHIQGKAVLFSGETVDGVAVDKDGRVSLSLNYSDKMSTVEEYHSKCLRSSDFQGFVFVIITTTVDDIQAIELPGELVARKMVLFKPSHVVDFTLCVLMMYMENFPTEAADSAMFNSLRELLKTIQLQLNGVNKMRSLLFRGCTWLLNTLMNYSNLVPFEERYVLPLHGLYKTLIPVTGAQELLKVMFSSHHTMNIGNLPAVNRRQALLLYRASYLNRIYDHHTYLCCLYYWWNMENRIEGHHVFFTM
...............................................................................................................................................................................................................................................................................
>A0A0K1R1B2_A
MLLARVNLNDVAIEGWALLINVLKHSPCRSRELLSFTMSIKWIGEETKELTYEPMLPVEPQAYDHHTYDGLEFENEFPTPSSKFYFRKVIEDSEPDHTPAERNGHIIFYINYFSEAVAYANSEAVILSTRGVPQVRYLEDPRSQFQEYCLETYGRILKRALGDYSTQVKKKQDCVIKKCPRLNRTIGPIPDCLYELAKTDGYAGSYGELYDCHKCGDMFDVLHDSCCRMERMVLGALLQSPYATLSERSVGEFNNMLYELSLYFMAVTTLIEWAGDRLTALCLHHAAPMVPCPELDTSAGLLSMDDRLVRISLRYLAHCKRSNVSGLRNISASMYELIPLVVQQTFIRFKAGSIRESAYVQLVMTSHLYMARLVGHAGRIFNCLHRGLHTHDYDPGVDTECLVSFERLRQIYAPLTLIPTKRAWEWTLLKDNQCRYLQRVPDRVATEQKHMLEETRKWVGSQFIEELLVLDDQCREPIFKPYAATKFSTVFEQSEEIKDPVIKGRTFFGSFKMGGSKGKRRSVCK
.............................................................................................................................................................................................................................................................................................................................................................................................................................................................................................................................................
>A0A0K1R1C0_A
MEIHLENETRHVLRYGIHPGDRTPCLTHLVLSGAYIDKHRLRLEGELSVSVQTRFHGCGNCSSWERINACYVKDKFLERLLLPTTGSERVFRLQNDRLSSCGGLFISFPIYFRSDNRTYDEFNTVVIKILTATGPHDPIYLYFIYGEFMVRGDAFEHDEARFPAMIQQLRRHLLLREPLDRKFLAMLRNIEEESKTSPSDLIPAKNYTQERTDYPVRVVKPSRSKPISATPSILGARFGPQPASGLKTKAPTNILVSSGLASAVRNTAARIKTGTAQIESILERPSFARHAGDRQFPPIRSVNDILYEEDNSVAKPQPITPRSLLLQFCLSMGHNPGPHLEWILAPISIQPRRDYHTGKEIYIIKYNASTMNRLLISHPLTSGLDELLKIGLLNNVVNPRNFTKELKEEAIERTPVMACALIAPQYSIFSTFGVNPEEDSMYALKNTLLTAFAQSIRHSLIDTHLPQTILYHLPADLDYDTLASLVPNSIDALLQTEYASEIGTFLKSSLFVATMAHRAKNNGNYESGYDDDVYLFDYYLLSTALQKDNKLPNIVKFTKTPHVNVLSPADVRVDRSGLVGTRVYSPGEFYLHVALGFDLELNAILVFPGGFTFQIDYKTEFYKLYRPELDKQLLPRFCRGRQSPLPCPSIAP
............................................................................................................................................................................................................................................................................................................................................................................................................................................................................................................................................................................................................................................................................
>A0A0K1R1C3_A
MNLARIQNKLIRHDKQRSYLPSRANILDTIASSDEVTSSARKLLSTGFGRHFPMDKSLYQAGASTTEKNETVISAFLKMQRSGSQPHDMVVLTNHLTCCDFFEPEHDIHGTPILKLRSVGDIVEACRASNRENNSARALNELLTGLARTVPLNLVQHNQMMVENSLVSFMFLVAALADSYPSRAADPVLTFIKTAYTGSKETELFGAIINLMVECKVFPHRFLTPDGPFMSAIDGEGMAMVTLLMRGVVEAAAVLEPSYQRQVKCHGNSTKFIIPACAFIDMDEYMRIPISNAFYLYFMFVYHQQRDNCRAQVFIIKSIHREGAMREILDNYFMAVRTTNTRQGYLNNVDGAARVADVEDTQGDRFPLFDNEEENDENRRRFNVRLDHRPTWDTVCYGAFSRVGTVTSALPPTESINFAIKKYGSIDIKMVTIPGVYWTFGDWFECA
...............................................................................................................................................................................................................................................................................................................................................................................................................................................................
>A0A0K1R1C4_A
MNVGYTKAYTIHGSTCYEDTNVGKCYFWSGGCLFGINLRTGQMTKYGHELLDRSLAYYIRADLKKYGSDRLESPGPLYFDDLVSATNQGATEKALINNTGALLGNAFSVYHYTLVGQSGLQGLVITTGSVEQSRLTLLEHPKIQHPTTSFEYVSPSKLFRVSEIKLLSVPVSLRSIWKSVMKSETIPDFPPSNKNRVTINDAVYVKSISPRPEVWGTGGADSDISELYATFCVLDGHELTCSLSRTQRAGLAQITEAAKILFKNPFLIRENTNRPLHLLQKMLLLQILFARHGMLNCYEFLVRISEGQTPMSNPPTVAEVADRANEIFQSALIFMYVLEAIIETEFPQGYQISEISPYVRETEHLFSTIRAMAEPDQLVIKISLVSSLIHMLYTGESPRRIVDFFRTKLPSGRFIHNVLGVGSRSVFTETEEDATQLVYHLATNRIKIRS
..................................................................................................................................................................................................................................................................................................................................................................................................................................................................
>A0A0K1R1C7_A
MSLLKSKYNPNCKEGHWCASCLTDYAWVLFWMMTYIALAITDQLYLAHTYLSTDIGTMCHFFTALLLLIIAWGIKVSYATIKKWTNLVMVCQLGLVIFMVLLKTLAVKSAYIHIPLHSLTSLGSLIIVIYFYKTCFTTNFVILVLFLALTTLSALLAHILITILPHGGSDSFFLTGIFVCGVLSYDRTKYMRHSCYFKKYRAETTKIFSDLGGKPLENTKKCIYKPTSHLSDENLAMEDSINQITVIMDNSSHLLMFIILEGSLLLTCLASLEYADSRNRNYVVPAVLGNALIFYFGCCGAIVYYYCWQHRQANIVRWVVFIISLIANVDMCIMAAYLPQYYFIELPMLLTAIFGLYTTLVIRKTVKDRVSYSQLCGCILLTVLYMNCMVYSVSYK
.......................HHHHHHHHHHHHHHHHHHHHH.........hhhhhhhhhhhhhhhhhhhh..........HHHHHHHHHHHHHHHHHHHHH.......hhhhhhhhhhhhhhhhhhhh..........HHHHHHHHHHHHHHHHHHHHHH.....hhhhhhhhhhhhhhhhh.................................................................HHHHHHHHHHHHHHHHHHHHHH...........hhhhhhhhhhhhhhhhhhhhhh.........HHHHHHHHHHHHHHHHHHHHH.......hhhhhhhhhhhhhhhhhhh...........HHHHHHHHHHHHHHHHHHH.....
>A0A0K1R1C8_A
MWSALWYYISLRWLIDRLRIVKISDRVAHNMVACAVTYMDDLVLEEHEIQSTVKRLYEIEKSFDNELRRRITAMLQRQSPHDLRIQLDRILVLSNYGQTVGHSMACLVGLKPVYLIFRELGDIRAQIIMEMVVEKIHKHKLNATRRLMER
......................................................................................................................................................
>A0A0K1R1C9_A
MMSDQESAVLDRYGYLRLGPALRSLKCVLDNSVMWLTPRGIAITYLEAHGYVSCTVLDKDLFSEYSITKMFAFNNRAGKIFLLDFICSPKRADFIKATFSVLKENENHSLSLRLEYENEWFTICKPACLEKTSVFDFDLEEMFEINLGSSFTNELIGWLGVKNNNTGPLMVTTTCGSTYDKLTFSALRRGLPPLEFNLKQKDDTPDPAVPEKTSGKALVKKNLASKKANELKAARIVLTDGYLARNPNRKVRIDYPLELKRVLSAYKVSKTFSPSLGFPTKFDECCVVVTLDPLPTCTIPELKSHTIFFSTVSHPERRGSENSTSESEKDADSDEDTSPIEARKRSFAEISDNTDDSPAVPPPAKLCK
................................................................................................................................................................................................................................................................................................................................................................................
>A0A0K1R1D1_A
MDRARTLSTRRKSGGRCSMRRSFLARNRVHPYERVAFSEQTKTQYDEADFIKVYFEYISKYPSLELDMLRIMTTPLVSSTRISLPCPMSTLVPDCCLCLSSMGHFSVVDSTCEICGPKRHQDDKLGEPALILAYIHQINNTVDYKDFYTSIIAYAGVAGCSIKDAFELIIPQRMLFSFYYMFRRSTEDFYVLFRRGTGGSLSILIVFKQDSVHLRSDFLRQLMRNGTGFNGLIDVYNKHFILALQPFPDSIIIADPNINQSDIYFKSQDLNVSDELLSEYKKLYTSFERFSPPVP
.......................................................................................................................................................................................................................................................................................................
>A0A0K1R1D3_A
MFLVEAIKRLCSHPLGSNAYLRNLPYSSPNEEIMITRKKADDAVATIRLFLPVSVSLDEIINSDEMAKRLEIAKKLADKLVACTARISLLEQACDRAGPYGRSSLKEAIAKETRAHRIYYSVLIKLKLYEGDFDNSPIVNELLKSHAEEQLMENDLNVLERALNLGRDHEAQFILEDIIRDMSSSSPEELPVLPEPPIEEPLSQTEDKRVRQLLSE
........................................................................................................................................................................................................................
>A0A0K1R1D6_A
MSLDEIRKAIETISPPRGSIRSTPELKKITGKCSIAFLLEEIKADLGITISQNEFAALKAVNYDLCGSFPSHIHLYQHLEALSPYPEDVYRVASDTEVPIADSVNLQLLPLVDPPSLSNTSDPLVYLQDVGRYFLSVLLLREPEYIKYFHNCCVYHAKYLKLSAQSIKRVSDINRHQRRSGSLQDENRANVIREEAYRKIETLYYRNIKQMAAVIMLEMLRRVSVDVSEVLYREQMRHQELFKGVTYTWANERELACLFQPLLFHTGPVFLHTREGDGPIPETKAVEINTIRRTLGLPMLVIDLVGDRQCLPSGTDDIRQLAAKSDKQQPTFFDHLGKWVGLKINAFERPKSGDHLYASPVGKVTQGAYGISRPIIQPRRDSSSSEEEDPTPRSFPKSSIKTTPQPPTESIPINEDYFHNLNSVLRVL
............................................................................................................................................................................................................................................................................................................................................................................................................................................
>A0A0K1R1D8_A
MAHWSPGASPSYSPTSPVRMEDEDYNTENFPSVWAIRQWRPQSSVLSIETEPIVLTYRLFGSSDGMASENIIPALRIYRMLYIDSMVKNQREHNLTGHDASDFFIWGVGRSINILHSYLSRFPTDSRSGLSYLGREFNDLSRLYSLQEGLPETAELFRESNAAITLWSDFWETVPDYMAYDGSQCVRELELLNAWCFACLPPNSGFPAAQESIDALVAYFEALVELTEAMLQSVYTCIAYDSRTEHVMDRLHQFQKQTSDHPLGSARLDVSEHVLLKPLLESDNNTTILSLNAYAALRNMAINVIYQWSFGVGFTAPILEGYLRDAMLGMGVWLSMSLHNLNHILNVLILASMSAGVLVKVRPGALTRFAAVSYACIPLTVYYPFAKWRHQLNSLIEEGAVEIRIIKDRNAHMGQLSASDLSNRLGYQIRPGSGLDLEPTIPIVSAIHPNRTLFIDPVVTLGLKSFKERHRNV
.........................................................................................................................................................................................................................................................................................................................................................................................................................................................................................
>A0A0K1R1E0_A
MMFTWLWLVTLIGMVSSEPSILLDFQKIITKQDVSAVCTVTGGGDGTIKWKMNDQPISTHQESFALDVRISEFHAPFPKGQSPKTIQLTCLFCKQTEEPCLNVSSVARVVPVPSISILLDETAQLAICDLSMAHSPLLTIQWHVNDRPVIRLTPSSHEVVILPSGEMTHRLTSYLPFIRRYTDDTRGDLYRCSTSDYVKYPLSAMVSRVNFRFGGISFHGVFVTITTLLGISILCTAMLCCIFGSTKRRNDMPNRIYGPSCY
SSSSSSSSSSSSSSSS............................................................................................................................................................................................................hhhhhhhhhhhhhhhhhhhhhhh...................
>A0A0K1R1E2_A
MGVMGLLTYLRDSKLIDTLKWSYAEEKNLVVAIDTWNVIHMMLKKTGNCTMDSVECRNFICLTNLFDIISKKQFIPIFVFDGMFCGKSRVPVGNGAKAIAARTMCSSAEQEPRMDIVKPLYRFCRQLIEAAGYPTVCVPGYEADEACANLFHTKTVSFVISSDTDLLLMGCDVLLDIVPMFPPVVFYRRLLDHINMDSENFLRWFVRCHTDLHPKSNITPFDRALRDWYGDCMQEPIPTNSSELQFIDQVTSLVKPKPLGHKLTLLKRVRINLGTSPNVAILSRFFKKYKANKFNRWIKGFITRYEHIKHLDLYDDVLL
...............................................................................................................................................................................................................................................................................................................................
>A0A0K1R1E4_A
MESRLFYHHLAGDMIGTMLENIYVQRTTILGREFWYVIHDPVNFIFEDPRCLVIPDGAYLTSFDFLVHGTLIILRNQRLLTTEYDVPSECVIVDKMVEKLNKRGCFAHKATAVTVVYSDLNSMLEDARWSDNPDRAWVLHPNMQAGILIPCTCPNPMNYNCDVRPTVRPPFVPHLGFDEHNIRPDPPALSYAIETWHEIMDEMFARGLEAENLEYSISYHQNGYRRIKK
.....................................................................................................................................................................................................................................
>A0A0K1R1E5_A
MINIRLLVIPVTMIYFSITLWLIIRDLKLSGNGWCVYSTSLLQDRSNRSEFEPKNDTLLYVFTNETTFAYAVPKTYGVERCIKGLYHPTDLFAFSRLDSDKVLVVEKMVDCKFYLWFTHTRLIMIIMATYFAYLCMRYARLMFGVCGVSTTAISPCLYPYNYLVFLFSTMVVKLEYYKLNRLFIEHKYHRDLAMIAYRKDPISYMYWNPKAMACLLVETGLHMICHCLVISSLTAFYSPCHVILPIVFKISCGLFTTTYILIESWLMFNSIRQETRVTELSNRPPDQDMLHGPQGVMKLKSGLCIPCCVNILSNVFIRMLYIVGVIAVLFLIVHYEKRIQASLFGE
...HHHHHHHHHHHHHHHHHHHHHH.............................................................................................hhhhhhhhhhhhhhhhhhhhhh.................hhhhhhhhhhhhhhhhhh....................................HHHHHHHHHHHHHHHHHHHHHHH.........hhhhhhhhhhhhhhhhhhhhhhhh...........................................HHHHHHHHHHHHHHHHHHHHHHH.............
>A0A0K1R1F0_A
MASRTPREPSKGRRTTCPIPSVRRAARSTPPERKSRPSSSDSDESPVHILRPEEYMTRYCPSGETPTSYVNPPTHRQGLPKPSTAEVQDFDQLAEHINSMALGGTHKFIPSKTPKTEHSQWRTNTVAANRSVYLNAVRSVAATRAGASALLLWEEHKPRNNKELAELLEATRFRVEIDEGVRLFKTAEKLLLQETKVHTEKLGGHCARNLRL
....................................................................................................................................................................................................................
>A0A0K1R1F4_A
MCGKRLLYRAWSREAHRRYMVRRLGYLPSIGSPLAMGACLSARNAEVPVFGRGYPAREDGTGYCWRSSCPRHGRLMPGLPVRSGSHGLYFPAAREWPLGTLEQLEGRCRALGLTCRARVVAESGHAFLGLLIQCYCEPGEPCLAPAFNKYRY
........................................................................................................................................................
>A0A0K1R1F5_A
MFIAAIGCVFLLLEGINGVSYTLLTPKTISQPYLSDVVIPWTLQLDGRPPTEQDTQSLRITLSHETLGVLLTYNPTNGAEATITAFHNGISPWQTRDVNVGHLDVIVPSAGPNNSGRYVLQVLGKENDLLAASNVTVILTQVPVVRILASTVLESEPITATCVVAQYYPEGALQHFYWEVDDIIIPKSDYVLHTGAYGETGLFSTYSDLIIPPSKLIGKLESRITCGFCVQDEIESHCGHKTTQVRILPQPNVAIAVKNKRVECTAKVAFPGPRFVWTIDGRPVTEIHAQINNFQLSSTVDVLKPDGRTVLYECQLKGYPITRRSFTKSLAYSTPHPCIAMCLSICNISE
SSSSSSSSSSSSSSSSSS............................................................................................................................................................................................................................................................................................................................................
>A0A0K1R1F6_A
MRASEYLALSVVLSLGTGGAEGRVCTYRLGQLRDKFNTFGTDVWWFKYRPSLLRFWSTWASSIGMSRVVYSNQQGFNFGLLAYSQQENRGWTLKQCPELSRHLRSLQFLDAPRSKPRPWSPCRCLADEDIPYNFIGGHPMYFIGNRLHVVSNFDSRSCVCHPYEDENFSLTDDYAYQLTNHSDYDIVHHQKHITNCILDRFPERTINLPCEASCLRYHFRMKIVTDCLDQYGKSAPLIMVSEHYDPKMAHRCQHMPDANMCVYAFGTGVRWNLLLGEQCYGPIHLCDKIRRVPQRKVFRIKPRVPLVVDSAFDLLHYWGTHDLDKISIECRYKFSETLGKDWLNFNRFTLGHDDNTGWQARPFSGTTKTDLVAMDEYWSTSISYNFTNLSPSGIYACNASDGGPAESLSLQPFVVTTWIRYHISNKVITRQPGWNILQVTLSGFPAMVGNFTKAYNSTYALLPHTRPSSINYIYQYTAWFTDNVKRTRFYGHNEFETRRWTFKFT
SSSSSSSSSSSSSSSSSSSSS....................................................................................................................................................................................................................................................................................................................................................................................................................................................................................................
>A0A0K1R1G0_A
MYQELNFWIGLRYKFWITLHGSLDRAPLDRAPLDRAPLDRAPLDRAPLDRAPLDRAPLDRAPLDRAPLDRAPLDRAPLDRAPLDRAPLDRAPLDRAPLDRAPLDRAPFWIV
...............................................................................................................
>A0A0K1R1G1_A
MARVRERIDVLYRTPRNLTGHGVMEGNYAIACKTIMSNYGENNPQDVTLVLECVGGDRLAVINIPSRHRLDFTNPKVGLLKAVPRFPDYCGLLCEHLVSHAVNGHCRDDACVVCLEVDYPFWNHHYAVKDLVRENYGRLWAIPQLHSHRTVALEVNDLCKAMDGAEHWFLTGIPLLEYHRSVRAYLQIQEMCEELKRYYYGMIHLTHWFYELTIETIMFVDKKRGPPTSTLLDPTFQNILNTYFYLLNEPRYSGSNNIVRWVVLEFIKMLVAFLGRYCSGSVPDNPEALKIEAVVLLNRMMAHINCLTNMMCGASILYNFNCLCSPITWGRYEQLRAALSSICEELPYPKWEGYLRRSLYKCVQLCPAISSGGTLKEAIAETNVSPRLDEYCAFFKGPRMADEYETELLNDILKDKKYLDYLLNHSHVKLVV
................................................................................................................................................................................................................................................................................................................................................................................................................................................
>A0A0K1R1H4_A
MSSCKHINDSCRAGTHLRNTMEDWLADVFVQAMQFYYGLCPGPLPNVTSEACGVLLAEIAVRHREIPTSLLATLVRTMSSSGCCIQQLSDLLDVFLSSSQCGRSVYHTVTAIAALQPVYRRARLEQQYNRAELITLKLCDWISDHISECVRNM
.........................................................................................................................................................
>A0A0K1R1Q5_A
MSLLYIRGSVLKTKLVIISITLHRGDGSLFFFLERYIRAALGLTPEEVRGVLMDRPDDLVDTIRRLTGAIIQGTYTGLSYTMGDPLPGAIPQSLFHLMMGLALITETILPILYVFLGQNMPGPFNWGALLRLVGITDSTVLAHFDIPESLNIRNRDPNWQPSPAMIESLYNHFNTMFNEMRESNIDLWILALNLREVMTGSVQTTPITAPQVSIPSSSNIPPPTPSPPDTPPPLESSEDEP
.................................................................................................................................................................................................................................................
>A0A0K1R1R2_A
MASSITSDYDVLCKIGRGAYGQVIKAACKNSGQLVAVKKTNRRNNVIRSSAINEWGLIQSFDHPNIIRGIAMYSDVTANYMVTELMACDLKEFVVCRGQVDPSTTRTIMRQVIEGLAYLESVSVLHRDIKPDNIFLNSIDDVKIGDFGIAKDTDVMCAGSHTGNKCAFWYRAPEILLERNYGHTADIWSAACVMHYMLTAHVPFCEITTAKQIETILSTAGLERDDPSFHRFERRKTSITCIRREEIELCNWSCTRMCLISENNPQMTPDCRKVLIEMFRLQPDLRYTASQLKATDYFAIPPRRGRKRKTLV
........................................................................................................................................................................................................................................................................................................................
>A0A0K1R1R8_A
MASIWYIVLLGLIGLTSAHIDLSLPSLTFVVNSGDDLQIPVRIRAVNDSEDILRVEVFHLSTPSCGGVREREICDYEKKCHVDLVFPADCQYAQAVQQLVYRVTYVNCSAIAFQKGWCSNTHARIGTAHIAHGMHGFGLQLHHLAARDSGIYKIIITGTHEAKTVDFSITVLSSHTFTDAPRSSSPFRESTVGVMASNTLIMYPGSTLVTTAEIVDTIYDPEFNLTIGWYHFTIPSTCQSIVLYPTCLELNGQSECETAEHLSECSITSLSSSTVVVYRIYNRCTHATSWRTDCMHVDFNDPKLGNRISMQDDGNIAIHPAGDEDSGLYLVVVMYNGRFAPGSLGYVSVSSKTDIRPVLLKSGIPSHTIIQPQPYDHLLLILLMAMAVILTVIILLTMSYASYAIIAWLYNLSGAGYTRVALQDPYRDEEPELEPMEESEFINPSTSGFQFPEMMQALGGRRKPR
SSSSSSSSSSSSSSSSS.........................................................................................................................................................................................................................................................................................................................................................................hhhhhhhhhhhhhhhhhhhhhhhhhhh............................................................
>A0A0K1R1U5_A
MSQVVTPRRLPSSSESSDSEAEYREAVAPYRQHPFILFEARENRKHVDEYDTEPDTESEDDEVITIEDSDSGQGSDPGSDSEEELPTFDDLCQRSPSEHISECSGETRSYPKENQQEPDSQASEESSDNDAPVRRSSQPKKRRLVIDSSDDDDEENESEQVRPEHSPPVQEPKRRRCKYTLV
......................................................................................................................................................................................
>A0A0K1R1U8_A
MVIRLILFTWARAICITLSKMGPDPGGPDPGGPDPGGPDPGGPDPGGPDPGGPDPGGPDPGGPDPGGPDPGGPDPGGPDPGGPDPGGPDPGGPDPGGPDPGGPDPGIRVA
..............................................................................................................
>A0A0K1R1V8_A
MGMSNVNRMTWRLWSLQSSASLLSLVILSVLAIAAAFDGLGYPCYYAILVDYTTLNVSNYGSWEPAITPVLFLERLEMAFYVYATVVLLMAFGIYLLIGVILVGRLDVIDIKKFTRLVASNHLVFVLGFMFWAFGVFINLLAFKTIVLAAAFHTIYYGLLILFVIYSTTRGVSPNMYHTSNAMVKQPHKQLYNLVVYGKGVVINCLHICFALSTLMQCLLIELVIGNNFRLKIADVISIGIGLFCTLVVIFMLVSEIVLVRYVSGTIGIPLGAILASILIGIPTLRYETKFSYIINGETKRLNQLVSGLLGAVAVLAVILVIVRFIRLVITNRRDNTSVYRKSKQLKAKMERLQRKKAPLPSLPTNDNIPLLEVGENEEDIYDVIDSDRESTDEESVIYENVNPTYVTFLRP
.............HHHHHHHHHHHHHHHHHHHHHHHHHH......................................hhhhhhhhhhhhhhhhhhhhhhhh...............HHHHHHHHHHHHHHHHHHHHHHHHH...hhhhhhhhhhhhhhhhhhhhhhh................................HHHHHHHHHHHHHHHHHHHHHHHHH.........hhhhhhhhhhhhhhhhhhhhhhhhhh......HHHHHHHHHHHHHHHHHHHH.................hhhhhhhhhhhhhhhhhhhhhhhh......................................................................................
>A0A0K1R1X3_A
MVSEKTSGRSLRSRFNAGIRCHNRFFQVLANAVYGLRNGFRGNGCKQLNQLLSGLIETHHPTRDIYGTLPLFEVTLGGRRADFILLTESREGKKICILGELKTCKHVGNMTTPSKANQRLEGLAQLRDGTRYIRSIITHGTDRIVLCPTLLFAAQKDLRIVSVCRIGTTELVGSFRNLRQLLSTWATLSIPPRIINHVCPGTSGLMASQRIRTGNGHGGSVPGTSQEPTSTDRLSYVSWNAQPHRPPWEDAVGARTRSIADQTNGRSGRTRSASGRRAGNTRRGRTYTRGTGTRRGGGHRYSGQNRVRSIQDGRPSRKSRRAPT
....................................................................................................................................................................................................................................................................................................................................
>A0A0K1R1Y3_A
MVRLTEKGYSAMVSSINMILGLKNDMIRFDSYGCATTNPSNGFFTAMLTERPCNIEYLLLKIKHCCGTNNPYLQFSNIGVSVTMVGYMEKPTGQHIGRACQSLDTVVLARGDIVGISLADIKAKRVAGKITANPLAIQMHCQRFTLCGSDSVMLNFRFNVASDANKLAEMLDDVRVYALENFHKLNEERRKTEEVTKPPIIPAPEPHVSAVYKNITRWAVALRPYVCTIGLMLITAVVAKLW
..................................................................................................................................................................................................................................................
>A0A0K1R1Z1_A
MTAAARSFVEYDIDLDMDYEDDCCESFPTTEPMVQSQVIKPRSPSQNSTPEPSYDKSPNTTRYHSTRKTNRVVNHRRQIRGRRCRSGERTRRSGQEENLPSYRIRGRSTVRQRVVKETDLPIYRPFRAFDRNRSIRRRSPKPTVYRHFLNSPNDSLVRKFKLNTGKFDFEKTCAGLFADTVSTAADVPFTRDTTWRPRMFNCQQLAYQISVSNPISYTMDWETLLLQAEGLKRAFSCSKNGKEEQCAIRKQMIMNESLANLLASVDETVTWLCVHRHHGWEVHPTDPIMATLPLLTRMVKMKLRPIADCHLESVGLTTEELFDSQPRIKAQVKNPLSFMIYSLNSLSMAIESLHRKGVESVDLKEVDRYLYITAHYVPGLFTTGILEAVINHRCSDPDRERLCKLSTNMTFFPMYIGGRYFFCNAFSK
............................................................................................................................................................................................................................................................................................................................................................................................................................................
>A0A0K1R1Z4_A
MATCEMECNCSYVSGGDWQVQFLGKLPQTQLMLTNRHKILFGEQEDWKPYMTKVATDVKIRIPSGHVAFIGQQLTTVSCSGLSVAVGVIDSGYRGVLILVVHNDGLRPHIPPYGLSIRVTVFKLREMETIPQYIYKIDREDQFVVDSVTEVCRIDEADAQFTRFDGKLLTEQELKTVVDPNRGLCSLLLKTPTHLRASNPWDETIYRLPLPTKAFKEMLGYTNTVLNGQTKSCGGFVVRRIGRSELELFITLKYNGPAENLSVGETLKIDFAHKAPVLILHPLESVCVTKRAEDAGYDIKTPASFTMEPGDVRRIVINQKVKIRSETVAVIMGRSSMNAMGLVVAPCIWAHGQFMSFYIYNRSSNTHDIRDGQRIAQLIFLHENLASFGEMSCDYALPFPSVTGLERGSLIGIQDSATWMPVGIIEVDSERGEQGFGSTGKFERKDF
...............................................................................................................................................................................................................................................................................................................................................................................................................................................................
>A0A0K1R1Z9_A
MFNQSLKGRGNFGERLCKRIPQPNDVMEQEILDLVHSDRENNYRQHLTRLETSLQRTTPTPKQLYIVACSAYNEYAHSVRRIPVNWHRPLIPLAMLTIIKRFSYCFGDSIAFYPSGIVDDVRFQNQWWTLKTRMEDVEKYLYYCSPNLLDHPSPSTSVRIETLVIYAASLVRFCALLADVLDENMAKQYGHVDHRTRETSGEEILDNHTTITEDNCIPTEYGTEWLRYQTLSILQMVFRMIDEFKEHQFPLKSGKMEMCAKVLFFFLYSLFFHHATYIFNSIRTLYYWWLPERSHNLMLQSALGLYCFVSESISSIIIDCPTLNQWQDEEKSTLAKTVTMLRKEGIFLNNNPYVFRQYERRLSSTDIQRRNTIAKSYNVMEGPSTSRSLGQRMVRSLSLRVWK
...................................................................................................................................................................................................................................................................................................................................................................................................................
>A0A0K1R204_A
MVNDNNSRERHGLCFNTFINNAQPSIATSFRFTRANNIFDIITHGIFEILSDPVDVFVGGAIIYEDMMVILIPVITILLGGYFGLGNAAIAPTYSAIFVYDHEMIILPCASRDEKRRDPFPYSVSVTLNKSPIYFFDSETDQQSYEYGNPMATDPSYIDGSYKISGVSADKIGSYNISISAANGEVLERCLFNLVYRLDSNPLVNRLVSRTYPFVNRHMIYSPVTNKRVSIPCSGLKSSPLVAGGLVMTDQLYPWDTTHTISNWTDGQVTFSPREGFTQYQDSPQYYELGGSTNQYNTSWHCFVDDGNVASLDGYQVLGQYPPVKMQERAHLGQLVKVQQNSWAQLPCYAQTVNNPDPTLVGVIWHRNGVLVNSTGEDSGLVVGESGKESLYSNRVNATASIAQTKPHHSGVYTCTVFYNDTQIYRRQLTLYVAEEIYTIQNDMYDKYIAYRKTIPTVTDESVIDSGWSTLLATEPVGEPIAVTTPPPPITPPEEVTPPITPPEEVTPPITPPEEVTPPITPPEEVTPPITPPEEVTPPITPPEEVTPPITPPEEVTPPITPPEEVTPPSPHQKRLPLRSPHRPVH
SSSSSSSSSSSSSSSSSSSSSSSSSSSSSSSSSSSSSSSSSSSSSSSSSSSSSSSSSSSSSSSSSSSSSSSSSSSSSSSSSSSSSSS...................................................................................................................................................................................................................................................................................................................................................................................................................................................................................................................
>A0A0K1R209_A
MADESGPYVLGGPPMAIGVDPGPIWNSECWTLYRGTYNALPAAVGFYGPVGRDAPKCEKLAGPIHFYFMPIKLANSEQTICQTELVDFMCRFATPLVKTVGEDAANAQLPNTMCDTPLLPGVIYPVTCVNTISKILSLCVPRGSPEFYHQRCAIPCIGFHCHCEKPFGLYCRCLLKFVLEQLRPAVSDKSHNLIRVCYDYKDLHSRTIEFLKGEAKIL
..........................................................................................................................................................................................................................
>A0A0K1R214_A
MVVCPAVSGQSARLKHTRIVEFRSVASFVSPNAYTADPLFFSANPVTSFRPKIPKIHSSRTNAIYFWGKKSRDWDGQYTKIPLYANQLDEPQKLDIFT
..................................................................................................
>A0A0K1R217_A
MSEERWRSAQTERGLRILLLALPLEFRTDLIRRLWTRVLELPVPFEDWLPAPADDPHRSERRVVSHLLWHFDVDRAVSELADLLPPALRSVCLPADPPDMSSPEVRRRVETEALLYATFQRVPPYIFPQVTLELAARLRGRGPPDELTSARRSELPVRLLARCTPAECYVVTLRALDSVGDACSSAARYLVSRPQVWAVGHHDRTRS
...............................................................................................................................................................................................................
>A0A0K1R5K0_A
GPEALFNESPTEFSGTSGGGGTAGGVGFPSFGGTGDPLGNRGGGTAGFKNEPGSTDLSNFMLPGATTADLENSTFNEMAFVIDRQSVVAKTRALKAEYTSELAQDLR
...........................................................................................................
>A0A0K1R5K7_A
DLAGVQPMTGPTGLIFAMRSRYTSQTGGEAFFDEPDTTFSGQNAANTLTATGIGTTAAMSAS
..............................................................
>A0A0K1R6P7_A
SGPTGLIFAMRSRYTNQSGTEAFYNEPDTTFSGQDAGFDESNGFADAAAGIGSTIQSGTNPSVLNPVGSATSSDYTVGGGMRKDSAK
.......................................................................................
>A0A0K1R6Y3_A
PGLQKGEEVQLPLGSQAPVIGDGKVMGFTDGTVNYGIGAGGGGTGNFRTGTYGKTLPQADTGTLMAGVAAGLTTDPANSGVVADLSSATASTINALRFAFQLQRKYERDARSGTRYVEYLAAHWGVTSPDFRLQRPEYLGGGSQRMGFETVPNTNITGANGADFERIRHLNGLRTRICE
...................................................................................................................................................................................
>A0A0K1RL02_A
MSAIVPFARYAFPGARRAAAKALIRTGKITPRQYMAAYKIGRAAYRWRGIFKSKGYQRSKRRFVRNVRNVVRNVRSAQLKTTHLDFASDEQFTNKLNHLHHVQPYKLVYLGDGDNKRQSSTITCSGLRIQFCFANTQPNGGQPQSHLRTDYDILRFINSISTISEITCTQNLHTPRILGQKILLKPRLTISTSRIHVE
......................................................................................................................................................................................................
>A0A0K1RL08_A
MRDVGENFPSILGRYPSAARQFVSLFGKKPNLVNGELRPWQQDLERLLDAPPEDRRVIFVVDPDGGKGKSWFTRYLFTKRDDIQRLSIGKRDDLCYAIDTSKKIFVFDIPRGQSELLQYSVLEQLKDQMVFSPKYESISKILPQKVHVVVFMNEEPDRSKMTNDRYQVILLGQFN
...............................................................................................................................................................................
>A0A0K1RL20_A
MPKKLHTMALAFAELLELGEGARRAAGIADALGTVDYIKDKATQMYKRYRKSKFSYRGRMRPKKKARLIKRRKKLAVKRAVGFYPGSGTCKRCIMADNVITANTKTPYSVNLTGIPSTIETGGQFTLNGRDRHIANIRGFKLRFQVTALNPNAWNDFKYIVFYDKFQNENTSINTDMFGDFFRGSTPTSRDTAWDQTTGLWPNHFTLFHRNINVDRIKIIASGRRSIPPREDRQSSPYTKNVSKYVPFKRQLRYQEGDIPFYEHLCSVVG
..............................................................................................................................................................................................................................................................................
>A0A0K1RL25_A
MPRMRRKKTFRKKGKFHRRRYYSKKRRTRRINLMQKQVIHNKVTRTLNNIVKSEWNTPTELRLSIMDLLTTTEQEVFKAFKYYKIRGVKVEFKCTPPVAAIAPQAVLTSDIVHIPNVLPIMYCWERNNDVDYTISRMKENPNRKQFDPYKGYCKTYRGLLPEFQDKSGNNLFLNKKSWISSADTTYLYGRFIFMPNIISTDALIVNYNFDIDLTIYYSLKTLQYTI
..................................................................................................................................................................................................................................
>A0A0K1RL34_A
MAKRKMTSYFKSKRRRFTAPSRRRRGPFGGGNKTSRRRRFTRTRRRRRTRNQPSRYQVFNARIYYTVAADANGQLYRNNYLSVHGAIQEIQNNNRAIYDSVLTNWDKFKFLSKTERIFMSDTSPYNDTARDRATTLYHVYDPDSRGRRMAPSEMMKMPACHWKFIRPYQVYKSTLRPVFQIPAAGAVLDGGEISTGIPRVDNPWRDCANFTPTGLASLESHNGAMYSISTSPNQQFTVIRTYKIAVTTPRYGQLYQGQDNTNYIE
.........................................................................................................................................................................................................................................................................
>A0A0K1RL41_A
MVFATPFKRGVKRLGAHAARSKGVKRRMFGRRRRPIRSRFIRRGRNLSSRVRTLEKFHETKFSLSNIAEQSPSVGVPTSLNIGSLAVGDDANTREGNKVSLIRFDLRMNWVMADAYQAIRIILVSCDHVSPADLTLANVLDANHLIARLNINSSYKRDQRPTPFRVIWDRRYKIRSQTFWNTVSEGVGVAPDDSVNIRKSFHFPRGRKMQFRTASTDNPVRGGFKLFYMSDSAAAPHPTCLATTQLLFKDG
...........................................................................................................................................................................................................................................................
>A0A0K1RL43_A
MSAIVPFARYAFPGARRAAAKALIRTGKITPRQYMAAYKIGRAAYRWRGIFKSKGYQRSKRRFVRNVRNVVRNVRSAQLKTTHLDFASDEQFTNKLNHLHHVQPYKLVYLGDGDNKRQSSTITCSGLRVQFCFANTQPNGGQPQSHLRTDYDIRMVVLQEKPQPSYVQDDVKKQFFSGRGMAIDYGTIADDFTEAYPKRGIDFQNLSGPMCQKPTYPINKRRWQVLGNKLIFLRRRWDGDYDRQAAGAWWVPLKGKKLTYTVTDTGVEYTTPKIYFMYYIIPHKDITYNLTHATTPVKVDIKTIAYFKETN
.......................................................................................................................................................................................................................................................................................................................
>A0A0K1RL45_A
MAQAKRWVFTLNNYSGADEQLLEQLSRSTDVVTLIYGREVAPGTGTNHLQGMIIFATRKRLRQIRNYPPFQRAHLEVMRSTPARAREYCIKDGDFVEYGEPVEENRQGRRNDIHDIIAWLDLFIEENNRPPTQEEVAQLQPIAMLRYRNFMDLARLRAPQPQLIRNGVAREGWQMDLEHALDGDAPDRHILFYVDPAGGNGKTWFQQYLLTKYPRRVQILGTGNFADCAYAVDESKDIIISPEMTLWLPAIWLSVCEAELNSQT
........................................................................................................................................................................................................................................................................
>A0A0K1RL49_A
MDRYGHQVHTKGGFVNFKPRYIIFTSNKEPSQWYPKVSVNQQMWPAFQNRVHVQIKFVKHSIGVQLQWQKGSVDEIPEGVPVPRSTNPPMVLNRAPKLAPKIQPKRNMPPVVRRVQTSSGYVDQPITIDPFLADNENHPANNQ
...............................................................................................................................................
>A0A0K1RL55_A
MSFLGPYFAEGTLGEVAAIGTTAGAVTDAIYQGTSRMTKFLTPPRPSSKRLRAVSPKMQTGTPEPAHTIMPRGISTHMRKSAYHRNLGRRVGKYSTRRTLYTGFKNDLVSKKTYWSRLIRIPHYGAGQEEHIKYRRGAYCNVRGVKINYWFSMDANTQYPVQVRWAIINPKVNEGTDLTLVTNPENFFISKDPTTEQSENFPTTGNYFKYMNRKINRELYGVLKEGTFTMSIDPAAAVPNPGVVYRPGSAVKKIALYVPVNRQMKWNNVVAGDANGYPEQNLYFVWWYDTAANDNTNPSASPLVQEFHEKTIYFKNSQMFA
.................................................................................................................................................................................................................................................................................................................................
>A0A0K1RL56_A
MDTINGRTASMSCPARCITRRVLYSEGANSVAVADEIPITTTTKFPWMSLERDLSKLPQCGEVNTFIPMVVIRLDSNTNLPTTSTILEDPQTWKPFLREQIQKFGWFYRANVSWSVRGKHLEAQLAVDPAVAPEIITID
...........................................................................................................................................
>A0A0K1RL58_A
MLKQRYKQTFTGKRATYRKKQRNYAPKRNMQMSIRARAGEKKLLDTDINTSQMLSTTGTNGGVNCVNLIRSGNGYYNRIGRKVFLKSLRVYGSFTATYTQPADGDNDGSVVRMVVVFDKQPNGGSLPTFDTMFGHTTQDGTESTNVLDPIKPDNFGRSSRRLWIDMVIKFILKEDL
................................................................................................................................................................................
>A0A0K1RL61_A
MPGTLVRRRSRSVGWARRAGAAVSVARGVWRGVKRVRSAISRGRSLARSTSRTRSKSRPKSSTRPSSAAPMSVDPQSISHGSVSLRLASPVKGMKSLGRWVYTQQNNGRIVAGLGLQGAGVLLGHNTISQLVVDTAVPNGTQFKDDVFAMNPYQANTGSGIFGSILAPSQDRIMCRSVRTKFMMANTSNAPCVVVLYWVLSKKAHQGNPFDRWTSFLSETALGQSTATQPNQSDSSTGPGTTGVPTFAVYGQEPTTVRSWRNTFKLLRRKEYHMSFGAVQCINYSVAVNKMFDKTVATQHNTLTSTGYPGGTVWLCAVVRGTRDLVPDCW
..........................................................................................................................................................................................................................................................................................................................................
>A0A0K1RL64_A
MVSSMTPYSRSRYGGVWLPAARAAGRLAIRAGSRYVARLLGKRKRATTTAHQPRKRVYTKTKRYMTGGYIGRRVKRAKRRTRQNAATLYGCSLKTELGGVVTDSKAVYVGHCSVQPELILKAAFRAIVKKLYDGAGIRIASWMDKPVNPAVLYCKLYNQPASQSLNTLSYTLLATDTYQDIAEGLLNVVVNYINLTVAINTLPTFTYFSLQHGGTAVAEIQAPQARFYVSTYSTLTVQNRTLAGVSADNDESTNVSKNPVHGKLYCGRGNFFEPSYRDPNDISWVPLVCGRTFGSMAATASGSLPLDGMKPPEGSYFSNCMSTSRITIKPGEIRRSVLKYKRSFQFTELFHQLFNLIKVYSLSAQVPTMLGNMNMFGLEKLLDSRSDEPDISIGWEVNNTVDCGLSIKRCNPPAEVIET
...................................................................................................................................................................................................................................................................................................................................................................................................................................
>A0A0K1RL67_A
MFGEADEGERANLDIEPPKKRKKRDHRAEGKRRALRYRNWVFTLNNPQEHGFPRLTSDMIWLRYGEEVAPTTGTPHLQGVVHFKSKRVMPTDLYPWCRNAHWEHMGGTISANLAYTGKEANEEAGTLHEFGVRPLSNKEAREKGAAATKERYINILAHAKAGEFDKLEEEYPGDFLRMYKTLHCIRDGAQGRSEPIARLEHWWIVGPTGCGKSRAVWETVGASQLYSKLLRTSGGTTTTTKTGSYSTTILPYGKTKPVSKIGRTTIPSLRRSRALQKESAQLISSSLATTASQTDSSSPMMSSQ
................................................................................................................................................................................................................................................................................................................
>A0A0K1RL70_A
MLPFAVELAQNAYAAYELGKQGYEYYKDYSPYVYRAGRGVKRKLGAFLQNEQDLDDSPAMRRMRRYSRRGMLMRRRFRRRRRVFRRSRRVFRRRRAFRRRSGVITSLLRFETDIKLDSNGVANNSLYFHMGTLRTKINSAYIHMFDEFKILSISVVMRHDKNMSATDNAITELWWTYDPDLTGRKIDMDNIKMVRRARSVHLGPMGKKVLKCYPIFVNPTKLEGGEQQQTISSRGSAYNRPWFDAAGLNVGYSDAMKSHNGIAWALEGQPGRGLRLDYAIRIAWRGRRDGQTYTGDS
.........................................................................................................................................................................................................................................................................................................
>A0A0K1RL71_A
MPYRKSYRRRTSRKRFVRRPRKARAYRQKRGLDKTRIGATPGSRAPCKRITKINQTTAQGQNDRELYVYPELTAIPKGDAINNRQRDVCTIVGFRINWEMTVDTRNAMYWNMAIVCPKPKARDLAFQTGDNVSTEQFFRGDNQQRGEDFSLSLTSQEMHYKTINSDLYNVLWRKKMLINGSLPLSNEEQIAQNASSGKNYRIGQKYIKLNRQMMFEDNQSNYPIYLLTWGARFEADSGAPISAGSPLAVRMRVLTFFREPRN
......................................................................................................................................................................................................................................................................
>A0A0K1RL82_A
MGNKPLITNEEGQVSRLYAPKKQTKAGKKKAERYKRFANKVEKVINASLYEGRIHRSAIGSAVSSGDAGKQGLTSLMLFSAAGATNEDDIEKIFAAEGLTADSDEIYLKSGYLNATFKCNTANVTGIVDIYQMESKSAISVFNVKDTALPAFVTSVNDQLAAQASATSTLTVTDPGWTPFCNGSVGQHFKIKDHTRFICRPGEHHTFTYRKKANRSVKLKDVKELLMMPHLTVGFLIILSGRDETVSTATVAGHYPTQTFDFQWSRTYWYNRVHANVGFGGEIS
............................................................................................................................................................................................................................................................................................
>A0A0K1RLM8_A
MAYKRKRMPVRRFNKGRYTKRSRSRMTVNTVKKIAKSVVMRKVEPKHKSFNTGKYELYHNTFNTYRINTDNQMPAEGTGDDQRIGDRIYTTGFKLRLLLGQKSDRPNVTFKIYVMKVPKGQGYAYANFFSKMVPKHYRQCSTG
...............................................................................................................................................
>A0A0K1RLP8_A
MDIVKSINTYVDAVLDEFDCTYFAVTLKVEFKTGTFVYRFW
.........................................
>A0A0K1RLR9_A
MAYVRKRSFRKRTSWKKMTRGFRKKKPAKANLNWRKRRSQSFRRARRTRRAANPGTAIVTSSTFEMNFAGTSPILGILNGTNLAEMGGVASCLVRELYIQPGRIAGLLARQFVYNMYKIYSVEYKLIRSDKSRISSGPISADYAYADFAMLMPNTHNEDFPGISTAGSIQTTRKLMNWMLQQKGSKMVKLQQNFAKMKVPAMVNVEREFQQNTGTGTVTQMSTIPHPWIEIDTDKMNTMNIGQVIFAMPALNISTFYPVFPTPEAQTAAGTGDVGAPGQTYDNLKKMYDYSIFATVRWGVKGKYIDPAVAQEYHQPSQVGDDEPEEFGEDTVDMGSLIDNMQNMTIA
...........................................................................................................................................................................................................................................................................................................................................................
>A0A0K1RLS2_A
MPSFRVCAKNFFLTYPRSIDLSKQDLFDFLLSFEPNYLLVAEEKHADGTPHLHALLCLARRRDIRDPRHFDCQGYHCNITSTRSIARCIDYCKKDDCSPLSSGDVPGRDGWGAICECGTREDFMGAVRRYYPRDYVLNYEKLLAYADAHFNANVPYEPQFTDFVLPTEVDDWLTDNFKVRGENAFHPTGGILIGPVVRRAFYPLCKGP
................................................................................................................................................................................................................
>A0A0K1RMB7_A
VPGGFSTCNRHWNLNGSTFGWSSPRFAAIDHDRGNASFPGGSSSNVLELWYASAGSAADNPISQIAPDGFPDMSFVPFSGTTIPTAGWVGFGGIWNSNNGAPFVTTVQAYELGFATGAPSNPQPTTTTSGAQIVAKSIYGVANGINQTTAGLVMASGVISTPNSGAITYTPQPNRIVNAPGTPAAAPIGKNTPIMFASVVRRTGDINAEAGSTNGTQYGAGSQPLPVTVGLSLNNYSSALMPGQFFVWQLNFASGFMELGLSVDGYFYAGTGASATLIDLSELVDIRPVGPRPSTSTLVYNLGGTTNGFSYV
........................................................................................................................................................................................................................................................................................................................
>A0A0K1TLW6_A
GGQRIDKHYQTWWRLYSELNLADENKIQYNKMTTLANLTNHANSASPGVVYLPFLFFFNRNPGLYLPLIALQYHEVRLDIDCASNYSTYFGTNQPPSGPTTSSSTLRNAAASHRRVTNT
.......................................................................................................................
>A0A0K1TLX7_A
GGQRIDKHYGEWMEIWNELTQAPGKKAGYNKMIGRDGALNLYREVGTSDSASTAPATTLYIPLQFWFCRNPGLALPLIALQYHEVKCNIEFREAADLYYNSGGSTVPDMGSASLWVDYIYLDTDERRRFAQVSHEYLVEQ
............................................................................................................................................
>A0A0K1TM68_A
EGATVLDAQTGAYYAPITALDFEGLYPSIMIAHNLCYSTLVLDPKYDNVPGITYEQFGEHKFAQDVPSLLPAVLRELKAFRKKAKADMANATGSMKAVYNGKQLAYKISMNSVYGFTGAGKGMLPCVPIASTVTMKGRNMIETTKNYVEANFPGAKVRYGDTD
...................................................................................................................................................................
>A0A0K1TML2_A
VGFRGVNEGYTASAGILNPQTERLRIGGGELKVDNAILKMHGNEVRSQHELKQVKALSLTIGAKLINGDSTKDPREFDGLRTRIQGDQLLNAGNTNGGNALSVGALRDLIDAVDNPTHLVMSKKMRNLLSAAASDTTIGGYISYGKDEFGKRITMFDGLPIVVTDYDAEGKQIIDFNEVGSGGATATATSIYAVNFGDEGVIGLQNGVMEVRDLGEMQAQPALLTRLEW
.....................................................................................................................................................................................................................................
>A0A0K1TNY5_A
HYRTTGKFLEFTRNTAAFVANEIASSSEGEFLVRGAVGSGKSTSLPAHLAKKGKVLLLEPTRPLAENVSRQLAGDPFFQNVTLTMRGLSCFGSSNITVMTSGFAFHYYVNNPHQLMEFDFVIIDECHVTDSATIAFNCALKEYNFAGKLIKVSATPPGRECDFDTQFAVKVKTEDHLSFQAFVGAQKTGSNADMVQHGNNILVYVASYNEVDMLSKLLTERQFSVTKVDGRTMQLGKTTIETHGTSQKPHFIVATNIIENGVTLDVECVVDFGLKVVAELDSENRCVRYNKKSVSY
........................................................................................................................................................................................................................................................................................................
>A0A0K1TPB3_A
GTKEVFPTLPYLVGLADDPPKPQPAPKPAPSPAPTPAPAPAPAPAPSPAPAPAPKPSPPAPHPKGDHVLKAVEWKDVDSKDYPHFFTDMCKSTCPKEMQRRGEHHLNLWESISAGTVSTKYSDDDFILVVDNDMTFRKPEMVKPLIEAMKTNGWYMTQLKETYMTGALATNVPGTGDPELMVYPGGYDVSLDAYIINVGGMKKLYEAIIKEGGLRSGLLTEVFTLEKRLSLARVVLSGAEQV
..................................................................................................................................................................................................................................................
>A0A0K1W3C2_A
LTGGIGNMGVTHRTFNHGQLGVAPLYVHENYREELMQTINYYKRFVHAVCETEMCLESQRGGAMRQSAAMQALQAVKFKNLSYDYSENYIKQWALQKVRVRTAYSSRNPYVVPELNTVTYRRSQPAMDDVAGTRVMAIGDTIKFAVFDQDFARTEPGQMWESNFEYNMPVPISDATIQVDTDASGLLNDQILITNTYNTTWLYAPFQVPLTRFTIEFYNTG
.............................................................................................................................................................................................................................
>A0A0K1W3P8_A
TDDYESMKEGMTGLLDVVAAAIRTECSRRVRAIEQRVLEPVVKMLIEDIKLKAQVSKIAIANMSAYDTAKLEPQVINIENPLRPGIVDDVLQRPNFTQRGGGIRYTTGRWSGNKGIV
.....................................................................................................................
>A0A0K1W3R1_A
VRVRTAYSSRNPYVVPELNTVTYRRSQPAMDDVAGTRVMAIGDTIKFAVFDQDFARTEPGQMWESNFEYNMPVPISDAS
...............................................................................
>A0A0K1Y4L2_A
MSYDIGDLKAPRMVTISAEELERLQAIEELLWEIECALPSGLESWIDDEDLQKLRG
........................................................
>A0A0K1Y4Q6_A
MKPRTYNTILMLIVGMLFIWIAAAASVQSDRREEAQNRLDSSCKVLAQGKDFIANMNGCYIKHE
....HHHHHHHHHHHHHHHHHHH.........................................
>A0A0K1Y4S5_A
MIKTCYRGMIKDDEPGYFFLFLLIWFSFSAFVGFGTFWGFYFFSPIFGDTLFYLGWMSGVGTWFAMLARWLQFVSQRQRGVFDKPKVKKEKSKDDSRNETLSWIKEMK
.................HHHHHHHHHHHHHHHHHHHHHHHHH.....hhhhhhhhhhhhhhhhhhhhhhhh.....................................
>A0A0K1Y4S9_A
MKVKFGQVIPKGLAMAITTWENDADRYSTQMVYGLEKEEINQVIHVLEWFSSNGRRGEYLGNNDYNHEAILEKLHTEQKYVTPEFSKKFFGVDVPAYDCSDEEFDAYLDNHYSCSNEVMYAIQAWLGNPIEYDYDFMRVFEKVEIFDIKEEIRIPDAPVAFHVGITYKQKESPLKVDWLKYVKEK
.........................................................................................................................................................................................
>A0A0K1Y4T5_A
MKTILVRIDMYFNYCDRNLTDHDLEHGFGLNPIQLFLLKSGQQIVLKEYTLERIDMRNV
...........................................................
>A0A0K1Y4T7_A
MMDGVNIDVAVVQLVELEIVILVVADSNSAGHPNNEGMVEKYTARKMLWLSLSELCLYGTSFTN
................................................................
>A0A0K1Y519_A
MTLREAVEALLIEHARGIRAEISQNGIRLINAVIGSDQGVWSIPREEYDAILYSNVDVKEGQPLYGYVFSDVLERGNHPFPDGTGIRTSRVESFASPTDELKLVKTNNTTYLVI
..................................................................................................................
>A0A0K1Y523_A
MENFAVDDYDDLIWWDGREWVTICAMSNVDSAIKRLQELQQKWEDGSVERVEFC
......................................................
>A0A0K1Y559_A
MDKIDFSKLNIPRMGIPDDIAKQLASVQPMPDNCIKDILDALDGKTLVITTKAENGS
.........................................................
>A0A0K1Y568_A
MLKTYEVKFKRFIDGKCYDNKERSTRISAPSAYQAVFQHGQTNGVAFPEQDVEDIILDVIEVKGV
.................................................................
>A0A0K1Y583_A
MATSIDRLISAVIRAVRTSGVLEENTLSGTVSVVNTDGTVDVTRNGSTYPRVRRLSGYTAPAVGHTVTIHKTSAGWVCLGAYLTS
.....................................................................................
>A0A0K1Y584_A
MALTDQYGQNVPYSTMTDQANAQTLGQNLVENIVPRTIMRFPSANVRGATIKKPVEGMASWLEDARRLEIYQNGAWMPYSTDPSWGTYNPVWGGLTAMGGSVSYGRVSKEGRRVEAVATLTAGTGSTLGTGNITVSLPTPANGSVPSGFAWQGTGVFYQNDGTAWRLLAPIIDRAASDAIVFAVRPTDNGLVRPGVLDYSWAPGSVIRVQFTYESAA
.........................................................................................................................................................................................................................
>A0A0K1Y598_A
MNQETPTRQEAVRGYSEATPALRAAQETNVAHHGW
...................................
>A0A0K1Y5C2_A
MERVAVGACLPVLAVAAVGAVLAVLPILPCLAGRTGGTRRAGPACRAVGTVRACGPVVAVGAVAPVDSVAPVLAVLAGWSLRAAAAFLAGGARHGLDAIRQILDRPRGVRRRWGAALGLDLLAQHPHVGREGGHCVAAPSSLGAEPVGPACFGVDPQPHEQYRTGQDEQHRGEHE
...............................................................................................................................................................................
>A0A0K1Y5H4_A
MSINPHFGHMVARRITREMLKTAEYYNIELIDIEPSDTPGLIWFNFTGAANSVAKFKQALRNFPECQNL
.....................................................................
>A0A0K1Y5R6_A
MIKKLLIVAAIAAAFLLVMYYGMIYGMIYIVLFISDVIVQIGSLIW
...HHHHHHHHHHHHHHHHHHHHHH.....................
>A0A0K1Y5V5_A
MQALDWYQQTAGGLRELDFPVSDAHLALVGAYVSEGSVAKRLKDGTASVLEFEQKIGGRLFETMALVATEYALRSYSYPDRKLTVRWTLADRVVANDLDKSCGTGAKNKRLPEWATRLSARQADVLLQALINGDGTVNQAGNEVYYTSSSGLAGDVQALAIMAGREANVLGPYAAAKMYHVLIQPRREYAYRSFRGRDVKVEHVDNGRIVCFTVPNETLVTRRNGKVAMHGNTKTGYHALRLAIQGAELMKHRTITLPMDPDRREFLLNVRNGQFTKDQVVTWLESTFVPLLEHEIEQSTLPEQPEWRYINHLLVHLHQEYWTDHGWV
........................................................................................................................................................................................................................................................................................................................................
>A0A0K1Y668_A
MSDVVERAKAALEGVTEGPWTWTHGMDARAMVLGPDNLRVKLEGYRDAEFIASARSLVPELIAEVERLRARETRIIRELAERAAEVRAWSEPDGPTCDEANALNALGEDILAALAEETNA
........................................................................................................................
>A0A0K1Y6D9_A
MKCPSCGAYSLTYDRRLHAFICHIYGRYQGLIR
.................................
>A0A0K1Y6F4_A
MFKGVFALFLRYVLLIGGSALATAGWITQTGASHFCFDARVVADAAASAAVMMMGGGASVAAGVGWRWWVRRRGGVT
.........HHHHHHHHHHHHHHHHHHH....................hhhhhhhhhhhhhhhh.............
>A0A0K1Y6F6_A
MGKGHVMDVKLNAPLSRGRVDAAAGDVVPLPDGLARRLIDRGHAVLHTRPVEGAPKPGRGKAKTPPVSEAPPVAGDAAE
...............................................................................
>A0A0K1Y6H5_A
MSFMPRPAEFATAAPAVDYATGGDPIAPLPLIAPRVPSPPLVIGLTGPGGVGKSTIARAIVALSDCETDPDGFLVPTAEIVHTAAPFKRMLAALYGAAGLDSREIGRRIDGDLKRKPDPVLGGVTPTHAMQTLGTEWGRQLIGPDLWVDLWRRQAERLLDEGRGVLNDSVRFENEAEAIRTLGGVVVQLTGRAGDLAASHATEAGVAPDLIVENSGTPEECARDVLEAVEVFLGRRQPEPPAPGFWPALRALWGRVAPSAFD
......................................................................................................................................................................................................................................................................
>A0A0K1Y6J5_A
MNDSYTKAECGCPGGWRKPSRTENLILNAVGIGGGVAFVALKVWAIAQAFGWL
........................HHHHHHHHHHHHHHHHHHHHHHHHH....
>A0A0K1Y6K2_A
MEEARAALKWWRIHRFLAKEYALSKLQTDLLMAALATAVDTLTEAAAK
................................................
>A0A0K1Y6N5_A
MMTLVDRFNSSMNEAIHVVLAEVGALVDAFLEPISRKATANALGRNGFSYDYAANAAAAALAEAEAETEVSEPDPYRLPITIREYVPAAEVRLDDLAARILAVPCNHDLSHTLALNIAGSLLDEFRIAKK
..................................................................................................................................
>A0A0K1Y6R3_A
MKPKICGHVYCPDSCEVVDPADWDDEPPRSSELVVTTPTGAKLRLQPMGFDNAGNQLWRQLKTGETR
...................................................................
>A0A0K1Y6R4_A
MSTLGERQHQQIRDYELRHGAAIGVPNRNLIMPRPKEGKHARLSMRVRAAGDQWVLMIKDQTGPGRHRVGLSVEGITALVNGTHPRVDPR
..........................................................................................
>A0A0K1Y6U0_A
MTKALGISFGALFVGTVLVANWATSTFGFVPVGFGQTATAGTFAAGFALAARDVVQDQLGTATDVPLGDIHDHPHHRNHNPDRRNDE
..HHHHHHHHHHHHHHHHHHHHHHHH.............hhhhhhhhhhhhhhhhh...............................
>A0A0K1Y6U4_A
MDAPELAAWRNRRRYRRSAWGRPRMPIHPETHTSTGETMSDRIASTMASAFAAAGGSHSRYGDLALAQIALDALKANRIAVVELPVSYEDEDGQVYYGADGGIRVDTTARGTDFPLIYVDHTPYAPETLRRDAAEMLAAALEAEK
SSSSS............................................................................................................................................
>A0A0K1Y702_A
MSILNANRVKLTESTDARNARMMRLFRDAKDDFARHVALIDWQENGRKEPTPQFTAWAEGPRGLSDRIARGVPGYERAIREAVTPAQ
.......................................................................................
>A0A0K1Y706_A
MNKPFEQSATEIRAAIAAKAAHPGSLVGLAQNRIMRLREWSPGDLRDRLTAEAVAVLDEGKALCAELHAANAARDGRGVDWSDRHDRADYETRITLSAR
...................................................................................................
>A0A0K1Y711_A
MTLLHGDFYKKNIELIGTPDAARATVAADRVLRSAVLDNVALNRVNAEPAKSVPAALDGPVRPVNDPVRHPSALVLVVRAFSGTETKLQALCAVEGLTFWGEAIAQVIEFCAENQDLADLDSLKARAPQALLRNVGGARDSGVRSFGSTLTPLSPHAMAFVEAVARRERVGRAVAATLILHRNIALALAAFTADRGRA
......................................................................................................................................................................................................
>A0A0K1Y712_A
MIQVHCKECNRVWDQSCEDCAEWKADRHSISTGHTDIHIIPDTTPAPARGGSGVGGMAHERTTMTNELRDVLTEAQRDEIAKAISAHRLWNGRCEACGETSRHESRHMADATVEVLASLPGVAVIQLPEPSYVDEPEAGMKGYGFNGGPRDKHLSEHGVYAHGGLVYDQWDGVKPADARKIAGWWLAAAVVAEGEDK
.....................................................................................................................................................................................................
>A0A0K1Y717_A
MIGRLAAIVAALLAPSVVVAFVLWRANPGDWTPDIRASVAIVGVALSIIAWAFHE
..HHHHHHHHHHHHHHHHHHHHHH..........hhhhhhhhhhhhhhhhhhh..
>A0A0K1Y747_A
MTDADTIRRAWGKAPPWDFNQFPVLRLSGPANLGAAHIRFGDAPISPVVPVIEFRRERWAQPDGLEFWRIIGRFHDTEICVAQRPCDFA
.........................................................................................
>A0A0K1Y752_A
MTAKKQGLDAIAPPPRPREGAAPAAAFSAPADSAKAQFNVRIAQEKAVYARVLAAKTGRQLNEIVEEAIALLADKYGDA
...............................................................................
>A0A0K1Y788_A
MNLTEFEKWMFRALMGSQLRRPERPRKSVVNPPGSASREVRAERAKQKAATNRKKAQRKAGRR
...............................................................
>A0A0K1Y790_A
MVMGRVPRVAARGFGPQAAQYAKLGDAVAQLHASPTGGTVRQVPEGFAFTPLPPPQPTPRLASDGTVVGKPVVEPGVQTLLDGRADWCQGCGQCRYRHDMRWLVDAYRCRVCLGPGVGTVALWVDPWRDDEALETTTPWPWTWAQLRAAGYVLLTAVLVLVFLASALGAFG
................................................................................................................................................HHHHHHHHHHHHHHHHHHHHHHH....
>A0A0K1Y7A1_A
MRLAENLRLGVVVIGRVAAVLAGGSPPASWRFPGEIPYRVTFRVIPPEAYGL
....................................................
>A0A0K1Y7B7_A
MTSEAQNVIAEAIGSHRYDISDVHVHRCVCGKDIGRADDALDMHRAEEVDKALGGLASYQGLIR
................................................................
>A0A0K1Y7E0_A
MEPDQPEHWPTVRGPGSEDAIDMAEFEVGAREVICAQCHLIHRPDQECP
.................................................
>A0A0K1Y7J7_A
MVRDKKSTDTPPLAARPSGPTLRERRVRLFEPTSDVHQVGVRAERRAEVRRALLDSDAEMSPRKRRAIARAGCVSEQPVEPRAVPVYNVAPARTGRCRRESGDGTSGVRRVELLRRRESGSQDPRVRVEPRSESEQVHPRHDRNDSREEQVGSENTEHAALPLFPVHHTVRGGLENDGQSVDVARHEEHSEAAATRHDERTDSASLDDENQLTGSNRQNDEQHDQHDQQNDQQHDPQHDRQHDQQHDQQQDKHQNERRDERKDERQDEQQDERREERQDERQEEQQDERRDERQDERRNERQDERRNERPDERQDERLDERQDERQDERQDERQYEKIERPIEKDEQREERREKQQNDQREQRNDQRERRNDQREQRNDQQEQRNDQQEQRNDQREQRNDHYNQGGLDERREDRTHLTTNSDTEDTIEIRLHVSHHSLSVDHNLSCDTCTKSNQTAEPTHNSTTPDREEGEIMETDEQNDQKRDDQKHNDRTTNQNRVDSRTNELLNNQPNNQPNNQPAQRPIRINYVTTIVRDRGASRTNEQPHESTRPPSSKPIPNVQPNVSILKPISHRKSETPTRDKNGATGTTTEMKKTNARDANDANSTHYTNNPNNTHHTNNTNNTNYTNENCGLTGPNNKVPSDTKVAYTPPYISSLYSRHRQNYENNDDTITPADRRDESRSSVFNMGNVSNNSSMSGVNYIDNSRGGGGHNRPRFASAFERLFSRPLQVIHQPRNPSRYISQFTANSPLRHQYTGQLYNPYSTTQHNQHIQHNQHNQHNQHNQHNNQQHNQQNQQRNQQHNQQHNQQNQQHSQQHSQQHIQQHNQYNHQHNQQNQNSYYPYAIRPMRQNRNNNTSYNPYGTAYSSSTVYTRANSSFHLRPKACGAYSHYHICTHNCATRNTRQNASTNSSNEFHNRSDDCPIIKRIPARLSTKIPVKTPTKTKTINKGPNKTLNKTPTKTTTNPTDETNVATINEKTPETIAEKIKRRYDRETREKREQNIKPKLAKRTENPESTETLSTSPPTTPTEPSERREPTKPDEPSGSSTQPAESTPPTTPLTTPIQQIPPSPTERPTRRPTRKPTRLPKPSKSNRKNKKNKATTKNNNSVAANTSASTNMNEDANAAPPTAPTATTETGGTSSASDNARAVIASQERMRTHTPRVNLGETSRPA
...................................................................................................................................................................................................................................................................................................................................................................................................................................................................................................................................................................................................................................................................................................................................................................................................................................................................................................................................................................................................................................................................................................................................................................................................................
>A0A0K1Y7K2_1_A
MIRTEFYLGSERWKVQYFNRNRGPNEYFEQTRGLRTLVANFNGGVAMCKWEKRNQLIEKPINFTQPVYAYTSHCDPNLIVLFDPSTAPATDGSAPPIFERKKKKETIRGKLTPDEFDCNVERLFEFLCEKQGISRTNVLPCPNQYASIEYGFDYQGADEMNMLFYAEVRDPQREYNREKFTSFLLAPGLSLAQRTEMRRITVQTHHVISFRRHIQHFPIEFPFGGVEFNYIPCQNLYLEVDMTKPLQLPPKCTAFKNRVRAKEGKQVLQNLINYDNYQLCLVEQLLLFTNHCQIIESMTRPVSSDCSLEYLTKQSLLPLNTWSSLAHINRAFETKPSGCFPWDSFSKLVLRKLNFRSCAPSPPLDGEWVSLERLEVCFRLQNTLDLLTDMITLTDNNAGEMRLELEKNLLDTTKERRVSARLDTFMAKHVDPALNRLLPFLSPRQIQLQQQNLILRPSDKRDKHKCTSLGANLTAFAATLLNKLTRNDESHKTLQSTSALWLQLDQHRKISSIRFVCALKCLEFANERVELAFFMTPNYTHTRSELITPLHELTAFPFDTKTRKFVNQTTLKLRANTTNNENRLVVHRRTDHIECYRRIPSRKEASSLASNENAETNLKLKAKQLPLNITLHTTENRLTRRTTLTSAKIEPLDAYIEGQSYLRHRLLEVELHEPIDVLVTSARKLDSQNRETAEHLSLFDPLAGIRSVGNVNKLIEELRSITTEATKEVRERMPVVPPLSWPVNWVTTDATSPTLEPTLETAITTVTTPTSTTAVTTANQPTINRTRKALTDRTNEPRSQKSPQSSSDSTSSTRSTNRDSDRSDNSDRSDHSFHSTHSHRSTRSHLSDR
.................................................................................................................................................................................................................................................................................................................................................................................................................................................................................................................................................................................................................................................................................................................................................................................................................................................................................
>A0A0K1Y7K2_2_A
SNQSNQSNHSRRSNDSHYSNHSIQDETGVYDNYDGKNDNSGADTNDDLDLGTNGYHSDHNHRYDNNGNSGALGRPFMRTADPRTPTPTTIPQTQQPPPPPPPKPNQTGQTDAPHEPSSNNRTEPNGKHNSAQQLVQQLSPSSPSHKKSQIGKQTTASSFRKNDKNPDPRTESRPGQNTTAKTTNTISTRRKAPNDKQTQQDHQNRHNTYNQPKRHNPRNQLNSHNQYNSNDHLQQQLHQTNQITHEESPSRTEQNKKYRDYMASQIYDYSTQFYSIENDLANAKRSFEMRELEKMRAEYYNEDDQAEEEENEPSELPPVSASRRPPTPDPWKRPVEYTNTSPTDDAKLTKPTNWTSKPITAYTRETRETRETRETKETRYTRDTRTRNVRDESRESQSSRDSRNSSHTTDNQKPTNSDDKNSNSLARSRWHRWGRSPKPSPKPSPKRSPKRSPKRSPKRSPKRSPKRSPKRSYKPSTNKEDNEGLTIRLLPPTPSNVETRDTEENQSNTSRPEHRINELTLPPKPRPRSNESYGGAQSEVTPSQQHRINRSIERQTDRPIDRLNTRPPLTPPPKPVTFIKPFTQTTYKITKAQPTIPISQQLKQLVPLDLLSKHPIVKTLQNSAPPPRPPRPPRPNSGQNGLTGEELHDQTHSHQARTNPSIPLIAPTLPSKNARHFKQTPNLPQREQPHEPDEPQSPPLVHSNQMYHGGPEVSSLYIRFHQPENTWKTMDRLHRELLNSFSFIYKMFKIEREYIRRDTASLTEINFLDLIDEFESYYKRLEQTTIPIECDEQTRCTLMDETNDCTHHMLDKILLISDNLLISGRYSTYTNLNVLINSLSQALEKHGRC
.................................................................................................................................................................................................................................................................................................................................................................................................................................................................................................................................................................................................................................................................................................................................................................................................................................................................................
>A0A0K1Y7K5_A
MPGNNSTRRIIGVAVIFLLFVIAVLLLSNLVLKTTRMLVDSQYGRANAAVRLKLENEAQFFSGMPIDTQLKLYRRILHETGRYSVWPRLVNFDDRWTTHAKESILPNKSLWFVVRSQDGLNKLDQRDKAVERAHAKPTDSNIKSKEKSTYEINDDENDRENNNENNENNNENNNESNNESNNENNNENNNENNNEDDSDDDNDDNSDDDSEDEVGLDTTSSWGSSWQSSWLDNWSFEAKRKANANIEPRPKNEKDKQETNTNTSKAENKSQPKSKNRKSCKRICRITEPVQDLLRVEIIPASGPRAIAHGPQVTKHIKPITDTVIPSSAQTPAQTGSRNGARSPTRSPTRSRALPSLSPQSVHRSDQRSTRESPHRSTHRSTHRSAHESESLPQSAQHSARQSAQQSAQPHTRPSAQLSEQHSKRHSKRPAQLTSSNGERRLFFFVHGGATFAGSPHKYNNLHWLKTIAWLSERNDLLTDVVSIDYRLQPENTIDKSIIDCVETIARALREYHDNVSSIHIVGFSAGCLLTLQTVVLIEQALLKTIGTTPRGRLYEPTDKITNLSTSTAAVVTNDSSGNAVASNASTARTDTTAVNAAVTTTENNQQKQTNQTTKTTITSVSDPPPDTLFGVPLNNEWLLIAAREWSAIKSRRIHLLSPLVRLDRLFVNDGFDCSNLLQTFTKSVFEPNGAQKYDALYWIAMLRCRLESVERLHVLDVCRNSLSNHALSLYTTLRQLGRDDADGSLATELVVFDESSFFVDASLVRKIREFESNRGLKANKYTRDTIETTREKNKSAPKILNMLHYHFFPYIILCEAGWKTMASLLTWRDTKNTAKLLQRDTMSELTLRALMTKINSQEVTDKTTNSTTNTINKTINNMIRNTIDNTINNTINNKTNTKTSDETNEKTSDKTNNKTNDEKSDKTNDKKNNKTSDETSDKTSDETSDKTNDETSDQTSDKTND
..................................................................................................................................................................................................................................................................................................................................................................................................................................................................................................................................................................................................................................................................................................................................................................................................................................................................................................................................................................................................
>A0A0K1Y7K6_A
MNGTTETCAMTTSATASPAMTRRQPTNGTTNPTNKTPNKLFGVYCRFRPLNEREKNEENGEKITLVREDCTNTQVVVRQNTERRSPDLSFEFDAIHYENTSQTNFYNSLEEHVEKFVTANDDLNILTYGQTSSGKTWTVDGSFNKDSKIGDTASAETYGIMPRIVRRVYETHKPDHIRLAYYEIYCDLVYDLFRDDKPQKEAKFMEINGQIKIDLSTMTFASATDALHKLHARNAKRHFAETEMNKSSSRSHTFLEIACLWDNGTTRKTLRVIDLAGSERVAKTQVTNQTLIEGININSSLMYLKQMIEVLSTRHTRKSRAMPKFRESKLTRILHSSITTGRATIILILCCSPSAFNLNETLNTLRFGSTARAVEKPDVPRNDLSRRIDTEMRERVQRSEQQLEQMTEKMNAMRQTERDLLAELERLRKQQQNQDRLARETGEIMERTRANIAEQQSAVARRFDATSDDREEYEVKLAESTRQMERLTKTLKRQQMDIQESHDTLRDCKETIEMQQRIIAAITEDKQKLEKEIKFYQCFASYVQDWTREEEDTDEEYVEQVLRNENKLVYMNHEED
................................................................................................................................................................................................................................................................................................................................................................................................................................................................................................................................................................................................
>A0A0K1Y7K9_A
MHPPTDNTKHDMRNDTNPHNKTHTPSRNINGRELAHTIVLADPVRRPRPHNRPC
......................................................
>A0A0K1Y7L0_A
MRAYTRANRTAKQTGRRPVGRPRRKKNRKNQITASSSRRTAEKRDKTRQKKQTIDERDEQHNEQDRQTDQITRANQIARMLDNIDEETDKPSDHDSGVDETNLDEETAEFEGTTMETEELEGLEEIEEIEEIEETEETEETEETRRTKETAENETTTGELAGTRANEESDSEGSDYYEGHYTVNYKVKGQVLKRKYEYYDRRMEFTMVIDTSKVCWFKAVDFLKLMNYRNKCEVLSKYVSPENKRRYHELTNYRDLLSPQTHFINEKGLKEMLSGGSVRHKTDMKRWVDKIFFPHLRKMGLLPQVQQTDTVKRLCELQFDWELQQRCRLMCEELQNYQHFLEPHKHYNTICSELRKLHYLFQHENSAAIRQELHTLKYLMEDDVESVNEHLDILQQLITNIHATDIMESVENLELLLNQSIHQYTTLYEKLENLFDIFSSFDGEDDSDSDSDEEETLYVYTSKKSDDARSLLPIAVEAKQHEEMLKEKREQELRSRGIHKRTINETNSTEVAIANKTKRAKTLKPVPLAERQLKTIKTLKPKTTKPSEIKSTEMITSTDTITSTKTNETGEPILNSETHTIDQNHTHRTRHSKNLRNHRIRRTYGNPKNHKKRNIHEKQETNTTKTIEEADSTNENIDVETIDEKDENINFANKNTTDETTETTTDETTETTTDETTEIEETVELVGQMVKKMVNEMAETTSNETVESSGIIETEEEREQHERDRNARSQRQRHQDEREKLRQLRQLLTETDRTFYENLQELLRESNEILAEDSNTSLDDTVEPPAHHTETTIDSSKSLNSSSSSTLSCSPQILETTDEELLRTLEGEETETADETDGTTNEKPNNASNSKSDNLDRGRPNKMSNEKSDEKSDEKSDEKSESPSIYCDEKLGENDEKDWDDRTAEALAQSIAKMLKRENDIDYLLNILGDSIEQTNKPTITKVEMVDPTDLTALATTINADQTKYLLEQTNKIKDNTKKNKKSKTNRKTNKKTNNKNTKLSTDVLVLDQDGNPVDNAYHTGEKAISLTNDKLDHLHALKLVAIEDDGDQHELMYVIEDPVDPRNKPHKTVTSPTLDSIEHSEPTTPQTIESEEAVETIETKVAVETIMTETTTTATNNTADTIAESDEPTKHKEPVEIEKLIEKLRTEQQIQTSNAIESNSTIESKEGPEKPMLNLLDLFDEPPESDEDVPIWERVEPYRADQTDQYTNFQAFQTLHETYPPHASPNTFYHNFYQSDSNLNRFYHCSNQNPNQSFDQTTEPNFEQTDQQTQTALRTTPRSWSFEQDLLEHPRPVSTPEMNEPLELQLADFFLQ
.................................................................................................................................................................................................................................................................................................................................................................................................................................................................................................................................................................................................................................................................................................................................................................................................................................................................................................................................................................................................................................................................................................................................................................................................................................................................................................................................................................
>A0A0K1Y7L4_A
MANTLYSVDLANPDAMRAYPNSLFTPAGKLTSQSQNRFPRDDDFFLHVIDSHLILSDYQDRVLPGLVSNSPFLRQRTPLDVSTLQLNDIYVPIISVAGSVITEFSSSVATAYAAQDERFKILDNKLRLLVESIDSLTYWALQYRNASLDLLRLSDDAAERLAGDVEADRRFALRTQMLGREFQRLSARVTRADARIQRLKKEYYERFQSEIAQRDYAVTVLSQYLSNAVLADFDGTVSSEKVPPTAGRPIQDYLDVLIPLYNTFRSIMEEYNLQKRIAYDVRFAATLVEVVPSNRLIRKFLFDPALQRSEENFEPQHQAE
................................................................................................................................................................................................................................................................................................................................
>A0A0K1Y7L6_A
MRINDIDDRENRTEQTGVTEDAKFTPREQERTKEKRSTDTSDFRATTSRRHSFFPRNT
..........................................................
>A0A0K1Y7L8_A
MVTNTYTGMVTVANTVANTVADTVIDTMINTMNDTEIDTKIDTVIETEIDTKIDTVLDMETQILTNTVNNRTNKTKKKRMTSGTGATGGTQKKYSLQPVPLFSLC
.........................................................................................................
>A0A0K1Y7M1_A
MESDEILLSRALKRARSGACGSDDDADDSGRRVHSSLLETVETVSLDELDEHAGSRRRQFGSSGDRTEDSNVHSCCDCTGCGCSCHVDEGQSADIRPIDSYVCYLFDYDLFSVPSNRQHFDLLLEYLRDENILDRCVVVSLATDTYRSAVDSRAERSEIDPNVLRYRPSIIESIEETRSDVRRSFRNLIVQGSVADWFTVKASLHYPTYLVYIRLVGSRNDLRTDYVLNVDYANRVFTSNKGSYGLKIAKLVAHTRAKYFGIRHYNFTPLIENARLRALKYRASKDAARERRERLDTSKNEDRDVRESRVVRETRNTRNDRNDQRNETRKETRTEACIDVHSVTREGRLPSVSASLVGSVQDGLWEASRGGSESRDARSDRLPASDLMRKRVRTQSEQVSVIDDDRFL
........................................................................................................................................................................................................................................................................................................................................................................................................................
>A0A0K1Y7M3_A
MARPSDKANTTETAKEDDQDNEQHTKQRRQLHNITKIQKTNQIATKRQTTNRKIKENNETPPVQTTYNLVSAQHHHS
.............................................................................
>A0A0K1Y7M6_A
MDNACDILSRIDGSDEYDVGVDRTAVVLVTASRGRTSVSGDDNDGPLDVDRKNNKTSDLFRRAVQLRDRVSLADHMHRLYFLLTWSDRNGGRWMGIKRFIDCYFSLVFHPYFGDRFKMTVLHIAKRSKICCHFQVGVVSDFSSYTLLIMLNYPLWDKLLQVSTSLPHRYFRRSVRAMLRRGGGTTDRPAPHYNEGSGFGGLGEGMEVDPTGKFTHLMNVSLAALCLIDRLEYSMQSDLERHGATHVVTVAKFFSNAHDAKNLFNTVSLVE
..............................................................................................................................................................................................................................................................................
>A0A0K1Y7M8_A
MQRVAQSQSGAPKGILRFPRSVDAQTLRAQNAESATSSGSSSNDDDKNKNTGTSLDEKTTTKTKRKMSLFERLIKIFITFIIFIIAQGFLAGCINTFFDLIPWAKIDHLFGDYGNDTGDILSVIETSDASNALHHNNLSGDGGNTGSSILSVPAMV
.......................................................................HHHHHHHHHHHHHHHHHHHHHHHHHHH..........................................................
>A0A0K1Y7M9_A
MYCDTRAAKPPVITHTTSLAIHQTARENTNKVDTSTIKKTTNRTAKTQSLEIDCNPLQTNATDHDKNFPRNE
........................................................................
>A0A0K1Y7N2_A
MSASNPIEINSITQTNGNAEHLIDDTYGRNETPNTGDTAQLVASPDTPKTTETPEVETATTPAQINTAINRPTNVSPQHPPKPPRKSIVNPPTTPNETQNDQLRTSRTDQPKRQPNRQLSKLSNPQRGPNSPNHPPSDFVRNSSSNNSNCSPTNNSKRGVTTNWNHALPYAPGHTHNRTTNHSLNNKWDEWNRELSRIERRVQTINETFKNIGEMSTEPSETENPNQSTSVASINNLVTDIDSDIMGNTSIDATEKARLLAMIASTPGLENDEPDNVNVNEVKNLPDVRSDNRYHNDAQTDTIDRFGLTDPQFDDTWNDRMYQQLVRKVLKRGEQRDDRTGTGTRALFGELLEFDLRGNRLPLLNCRRLSFKSILEELLWFLRGETDSKILERRGVHIWTEHATRDVLTKRGFPSRREGDIGPLYGFQWRFAGLRYTNCEANYAAQKRTRGYDQIAYILDELTARPHSRRILLNSWNVADIAEMVLPPCHVMFQLFADNANELSGMLYSRSADIGLGLPFNIASYAILLHAIAKKVGRTAKTLKVIIGDAHIYNDHIDAMTEIAAREPRPSPRVYIDSRSFDKPLHEYSTDFFHLFNYHPHEPVRMRVSV
..................................................................................................................................................................................................................................................................................................................................................................................................................................................................................................................................................................................................................................
>A0A0K1Y7N3_A
MAEPTLMRPWSHQEARKFDRCILRAMLMRYRKRASLNKICDYVSIWELLPKLNPHAMYGLERTGKSRSSYRILSVPEIRQKYKEDWAYARKPENKDTTRAKEFLALDFMCIENCIAQAYMGDRLANILLVLMTSQPIIARRLPLTSVRVQRHLKMQERETERTERTNGENTSSNTANRGGW
.....................................................................................................................................................................................
>A0A0K1Y7N4_1_A
MLRYFCVKVPRATSKIEMRLLAKLAAAGQAKAGEVNVVTLDDTNDVNDLSEASKANDTSDVNDANETTEVNVGCIRRTVGTSGASGDTATDRDTSDLGIADSVAGRTSRELGEQIIDRPNNSRNDGRNDGRNDGRNDGRNDGRNRNDDRNDGRNDGRNDGRNDNRNDRDDDQNYDRNDGRNDNRNDRDNDRNYDRNYDRNDGRNDGRNVGCNDGRIAAALVIDRCNDSRDATDRSSEYPTDGCVDRTVDRARNHIVGGTTDYAGKLTSDSLVQTLPTNSIAIQKDVLTVLTNESSDATCKTSELSKITTLSETASVAGGTVECTSAGGEAAQFVGDTSNVDRVDRFVEKCVDLRRTVNRNSRDIRGDKLRIETINMGGKVDGIGKIDKGSQTVWLGRTVRFVDRRFVDRTRERPDAISVERITTRSVVRTASTEVDSTTVDSEEEADDPLQLTLAQMASLNYCMVLVVVRPASKPFEVFNFVIDVYFSFDSLSNLITYMNGLSDLTSRDMVAQVRQMAVRYDKLVNDMRDATAFYTNFGFHSAVLQPTTELDVTCTIDRSKIPPLFGDFLANFRVQSTSLFVSASKLPTLDLRHSKELARVFDWLGGNVSSCTRGYVNREIFSHILRMSSADMSRTVCGRSPRTRRRRLRTPSISRTDVQATSHSTSTVFTTGDKSDNGSSSAAVKRARRPRPTRARSMVKRPNGRAADTAVASTSTSSTSSTLSTVSLLSTSVSACVMGKTATSSVSLPSESSFAKGDIDDNNDETRVLRKRKAPTVPLLLKRKKADAVAFTEDDVRSRNASVVSPVSVRASEVVSEVIDLDDDKHSDHSVIDKFNDLSSTKSSSIETSNKSSIENSNKSLNKSVSTSSNKSVSKSSNKSASKSSIESSIESAIESAIKGTIEVAILTDTTSDATDEQLKPVASIGGSSGLVNKENKNSISGGQSERSHGNNGSMVVQTRRKSRRKSAPRKLPQVEVINVDDEDARVIETPDDDVKVVAESTGITTRTAVAKIAAESALKTVNRNGRNVVRGVGRIVKKSTRGKNVS
........................................................................................................................................................................................................................................................................................................................................................................................................................................................................................................................................................................................................................................................................................................................................................................................................................................................................................................................................................................................................................................................................................
>A0A0K1Y7N4_2_A
AGRSGGANSSNSRRRFYRSSERVSVSPAVTTGEADEIANPIRHESRSARSEITEDEEAVRNLLRDLTDDSILGLETKDTLDARLAVRAYVCEDGDQLDSSQRAPVREESLHESAVSMEKSGSLGTTRSASSRARTTPVSSRSRRGQKRRGEASEGEAETSRKCRVKDSKDGVGARNSIRASAGNLCDSSETDSRSLLRSSPHCTAISTESGDSMEVVAGDRGQDGADGGHVGGGAIKSESDADGNSASVQSAKASSSSKRRTKRRGGSGGSMGNSVVSTTTTVTMNGLCELSTDAENMRSVAPLRSMKNTATVAPTRTSVLERSSRVASVVPIVSRTARGLVSGLEESSASSAPVATVAPVLATTSAVSAAHVDHAGKLIESRTALASKPIATSVSRASVVVKPATKSLLKSSQLNIQSERQTVPVGQSIQQGKLFERLERLERPERSEPVLFGQLGQLGPTRQSESIESTGQTVQAVQDRAILACQNGKGGSGSVSEAAVAATAAISSRSVVSSSTNLPDEEAARRAKTEEAKERSRELARERARERARKRAKERARERSKTFVIPHDVVVTNRFVVERSHSMDVKHTKSMECGSERSSETSERDSVAAQTNGRASDRKKRARSSRSPVFSVPVLSSENADRGEVGKRSRKLDSGSLKTPRRSNSEHNAFGVSDRRDCGAGNVRVGASKRANKRAFSVGSERRRRRSSNDRSWLDSLISDVSNFSFNSPTSDSDSHSSRVRCNPPTPEHDYDASPKMVDSAIPVVSQSGGVFGDATVTNTNYSISGVGGCTIGPLVKGSAKEATSNPVGVTDTLVDSMMHSLAENGVIDVVIRSMVGGTTRRVDECDGRNVGSIERVGTIGTVGTVDGSSGMSGVGTAAVPSSNCSSGMHNGVVRVYDLADEELHVSDNIEALAFATLSELDAIVSEPLPTSPEFEMLLSSLNELDESLTTGTGSPTVKVPTSVVEESTYDPYKTVVDQFFSDELLALFDPEYERREMTHDSQPPVLSPQLGQTAIANGTEAALPTLTSVQTQPEFFYDFSSLTALQ
........................................................................................................................................................................................................................................................................................................................................................................................................................................................................................................................................................................................................................................................................................................................................................................................................................................................................................................................................................................................................................................................................................
>A0A0K1Y7N6_A
MGISTITKREQQKQERYTTCSSVCTTNTTTTYNTNRNETSKLLTKTDGERTAKNGKRTAQE
.............................................................
>A0A0K1Y7N8_A
MDYYLCYHRQRSASTNATNANVNETHKAEEYYAGTQKSLTKQNNYDTGTGAQKSEKIRREMNNRRRRTRTNGKPKVSQTESITNR
.....................................................................................
>A0A0K1Y7N9_A
MEQTKRRKKDKRHKTMTKRGGKLRETENTNTVPWGEHKLGKLAAQQISCCDLSRITA
.........................................................
>A0A0K1Y7P1_A
MRTCVQDNKRIQDNERIPCTKRETDTSCIPTTTITTEIKTETRTEITTEKTTEITSETKKPHIRDLDLKKGMYTCRTTAIELRAV
.....................................................................................
>A0A0K1Y7P3_A
MDQTFAIRVRAQILFPSMAVVRSLWKYQYARQIAKLHQPHERRSQDAQQGPFKRPILPILLSSRYHRVNAHEGLIDFEYKITQYLDNSPQNPTEDQQPNNRTNAPLTNIGTTKNDNRTGISVVEKDVQTGHHLQIYGKPVKTRFEDIAFRVVDNLEKHVQQRDQEERSRLVFIDSILNNASRQIDINKNAVVQTLLFWQEPNWWREQMHEMKHQQWWTNRTTLSDTQIVRRQDFRRLCRLLNHLVRDLICTNGASTPTEAVRLLLNMPSQHCKMLNKLYVEPPMASLWAAYLSTTFMHHKQQHGLNTKHAAAAAGQTTNNATSGSPINSMRSEHSFDTKICLDMCSSCDKKEIFEIMVSLSKKRHDPTPCECNYCSTLRNIANAWQYYDCGTNVWLRLEFNRRFYVKVSSLLAECITNEEEDEKRAEETKELDASSRRPDDQSVEPPATDQSDEQSKPQPIRKPITKPITKPITEPITEPITQPIKQPMEQPNAPADSERTKIIYLSYKNEFTDRVKFMTNFVNYYAFYENSERPVSRDDCHGALREKISIIFVFALVNWELIERARDNNAAFNSISLNQQSIFKSLDNTLYAIFSENSINRMSKEKHQKLLSVNAPYVNRGFGSLPNCGINAFTTTLRDV
.................................................................................................................................................................................................................................................................................................................................................................................................................................................................................................................................................................................................................................................................
>A0A0K1Y7P4_A
MSNAQTLDAQLLRLVDTKKKWDLFNDQYLQPLEPSQETDQCLVRKGFPRADPTDSDPQAYSVDRLDLGTMDVGRTTHMQMIAIAYHSAMLDEWSGPSTRINSEFDRNRAVRSLYSLCAPLAGTTNAQLSCEGWFSGLTYDTLRGIDDHRVLVPREKLAPWKASGDVKIESETEEWARTFSPLQHFRWIVPDSQVHTWDVALDRNTVYTMGWYQYYLQRMSAHETATTDYATATRRNEVLKKQLVNLSERFLQKNSSMREEFRITQLEQTREDINRQNVGQRTINKFVRSLEKLYNDFTHISLPAVRRGQPKSRQLVQSGGGRGGSNQGSTFGSTNRGQTVL
.....................................................................................................................................................................................................................................................................................................................................................
>A0A0K1Y7P6_A
MLPTQQLNSEPPIRHESIRTIFGIGGPPFGGYCDNRTAASVRETETSLNRPHSDAKDQKHPVAIVTATRVQTLATKTAKTAKITEIPETSADPWHLMEQNETSRKNGLTGNEVKLGDEHWRPENAGMLVPRGRNEAESSITDQLLYAATHTDATQKRHLANLIAKERLYRKVFCGIADDNHELVELTKCMENGDMSFIKFKSEDRELTLETLCKHIEQLVQLGYSLTYIFGYLSYLRRKYRAGYPKLRQQTSAFYRTLINLYEQARRGKKRISTDEVYTCEEKIYAEMRNICHEVFFSEEITIVTTSDEATRNQVLFAYLFLFMYETGKRLSEIALINPEQLQTLATHEALVIRIPKSKKLGRIVLRGYDEEMRIEFKHFLMRAIDLFTRKQFEGCIPFDQYHKRRTLDRNFGRLYLAALRRLGKPRDQKPRGLSLHSLRRFRAGSMFQQGKDIEHIRECLDHSSTKVTNIYINKHLMRSYRTKLNETQPTSNWKSHWQNSWTITTSNKSNVSNKDVPHTSIKSSAVDLPRRQYENIVTLYEEFDERVIR
......................................................................................................................................................................................................................................................................................................................................................................................................................................................................................................................................................................
>A0A0K1Y7P8_A
MNGSGRVSSGGGLPLGNKRVSGPQGGRVVPSGKLARGAATSNGSNTANVANATNATNAANAANAVNATNATNAANAANATNAPSATNAANAVNGAATTTPTNTTNTPVGSAASSVPAAAASTDGPTLKDLETARPARSTETVAAFGVPRQFLDEFTRVYQGYVTDANVAEASAADISRIVDTNFAVYKLISSFLESVRSFAMRNKANGGTLPSDSVYVSLHDLDTLESERELRLLRSIVARNAKSIGLGNEFLASVNPKNLKAELENALRKAASGSGSGKSGDGDGGADDDALEEREPDKVNLDNSGGVYSIRDTSDAVPLTSLVGYEAEARELVSFCRTVRFVNEAGAGGNDTESRRNPVVVVLFGPPGTGKTTIAQSIAHELDSVYMYVNAENVTSQWAGGTEKNISKIFRRARIASKRFKRRVLILIDEIDGLVKNRATSPNLTGEEYSRITTFLQMLTPPIGVDNSSLLVIFTTNRLENVDSAVINRARGRIFMGYVSSPNDRMKLNRQIFANYVRYNDRDQNLQRAIIVCDDLVPRDLQNILARVKNRILERYSAAHRSSILADLEIDLSDQDNRVSTGDLVELMYQAVPGTPVSVLFRDYSPPLSHVCSWVDLNRPYLGQCRSEMYSRYAKQCN
................................................................................................................................................................................................................................................................................................................................................................................................................................................................................................................................................................................................................................................................
>A0A0K1Y7Q0_A
MRDKDVHQRVNERGEQKSQCVQNVRAHERTTTEGSKTVTTPLKKQSSRSHYKSQTGQDRLQRRTSRDVQKDKRHTQRKPVIFCYSQPKRFVRVQTTHV
..................................................................................................
>A0A0K1Y7Q2_A
MHSDGMRTNRPSRYVKNPTPTPTKTNAKQDESTIINLSSKQMVDLPNVLRIL
....................................................
>A0A0K1Y7Q4_A
MQRFNDNPQDIVHEVEYATRDMMHNVTQHITRR
.................................
>A0A0K1Y7Q5_A
MSDNNTSRGDSRTTNTSIPSGTSTSTTVTMNVPASSQQQPLLRLIRRDEFTRDIKPVLAKRSNQYMHDNRLLSPIANKIKLHNMNEVEKEFAWDLWYIFPRQSYEFVPGESCHIQTGWTVLSYPYDQYSLEMCLTESAIRRGLALCNPNLDVLYGKEGYADIVPVVLNTNLRTMMRIEPSDEYFLLRMVPKCFFHVNMTGQLSDIDKLLQFRKPEATRLHRPALRQFSLDSLDEYSVDNADSNTATNTTTASRNSSNTNDNTNDETNKTDSKDLIAVSPLSLFSSPFSI
.................................................................................................................................................................................................................................................................................................
>A0A0K1Y7Q8_A
MRTDPTTKPCACALRNKNFSRSLDRNFALAERTLRTESENAWRRKKTTSDLGALTSSPRFASKLTG
..................................................................
>A0A0K1Y7Q9_A
MKCKPPERTPQLGQNGLTNRAQDNKENEKRRLPTENAIEPYYSATTIATIAVASVVHDN
...........................................................
>A0A0K1Y7R1_1_A
MNPARANGKPTSKATGKQTESLSRKSTAPTTKSIKKSTTTTTTTSIIKATTKSTTKSSSRSNSRPDTTLNEKQNEPINTPPNKKLNTTPNPRPTNEPIVRPNAQETTSPKECRCEIETELEWRCRISLGDAQQLLRNWFRGQSNVYWEEYRLRRYARYVRRMGCRTTVQRYNFESIADYLRLCGLSIDDETVANEPNETTTDTTTEITIETTTESPNLLRTEEFSNIKTTNCNHLIFYPYQTREYHIIEDGQHEADATMRRIEESNRTNLPSTPHKPTDLSAENKWPPVFLLKRSLEMHEAHLDVQSLVEIEIIEMERSDNNLGAALVRKVCRRVELVDELHRQYTCRIAIYSILDEYQQVRYELAIESELGELPERTLCRSPFRNFFDRVVIEPNGPVCSLSRDVHRFSDTTIYENMDAMYGLVKLVTEQLEFTERTMIQLNIDWIPNDLGTPIVSSTTTAASNGDDEHADDEEDENGTGAGGNNSGNGNANTGSSTADTSDATSARNVESNNQLSYNTRLLSYVLPPEHAASVENFVQFVRQRIANRVRRREITVRPKINGVRLYASFDGRDKLYCDNGEVVRLNGNNPRGCFSTDMIYQLERVNATIDGTTIINCELDVRYVLTEVIVVRNSFACQLNALSQSFSPSNLPYSYGDEQQWPYGLDATGLSPHETLAVLQFWSLSACSAAGTSNLVKRFIETLRRRETANQANQTNQTNQTNQTNQTQQSQTQQSQQSQQSRQVSRKNSHESRQLQPQQSNDRIYHTQSAQTKDAKNSSGPNCPNTDPTADSIADTQKPNTNTKEDRDDQNENN
...............................................................................................................................................................................................................................................................................................................................................................................................................................................................................................................................................................................................................................................................................................................................................................................................................................................
>A0A0K1Y7R1_2_A
GDRDNIWKNQNDDNKVGPVATNSTKSTVGKNEPPVSGDDDTDDAIELHPDPNELDMYSDTSDPDELSSNVDSVDTASIISPADIQTAPFYPPPVDPIDPLVSVARAVGRRDPRDSNDPDGVASNQFHSVAYVCAPCRKSQRDGLRNTGQSFAHTRGKNWDNQNFITVPMNDSFTLVNRLHTALVANNERHLVVNRAVTDERELIERAGQFYRHYVLRLCDILFLSRKHELCYTMLQKHFPRDEVERYANLYRDSRNLRDGIANRFAETLPIDGFLLYVPSLESNVAPTHPADCQAPLICRPRARNTCAVDMARRSEQRNCSISAFKLKPYQSIELLLEISKAEMTGSRNAGSSSTLSSWSATNSAHSSTDSTRSSKPAKSRTSSTSKTRRKPTLNPEFEATPNNQQTNTEDEHKSRSDEGSKKVEKHDHKNNQPDCPDCPSDQLNQPHETQHNGKDQNDQRDDQDRQDKPIQPDEQKTKTKATANETNKSRRPNKRNDSCEKSDKLNESNEPNELNDESNKLNEPNKLNEPNKLNEPNKLNEPNKLNKLNKLNKLNKLNEFNKLNKLNELKELNELNEHKERNDCSETSKPNKNDLEHDILADHLADHSSTAYFERVYEPNEPTCTTLLDDHKNDCANDRRNDRKNEKRGIRSREPHVADRTDESKLPHERAVSTDAFASLTPLASPHEHEPRTHTSFHSPDVQLVQLDFCVRDSIVEQQQNLRARTFLRCVNVAFNKSTGETDFSRASWSKSDSCPCDVHVDPRVTLADHTVYEFVCYNERAFFLTVLRRDKLLPDSEDKINSIVYARRKLTSVV
................................................................................................................................................................................................................................................................................................................................................................................................................................................................................................................................................................................................................................................................................................................................................................................................................................................
>A0A0K1Y7R3_A
MGVNNIFKFLRQNLIELDSVPSIEGNYELYVDLAIIIVPLMQRARNIPHFKELLVDTFSRSSSELVSLMLRASTVFIFLDMLSPRMKIETRVRRSLRQSVVANARAANGAAVSADGCVCGVCPACVEANRDRGAVRYNVVKLRDVRSIMADIIVRSMCTLDPSFALRCFIETDVIGEGEIKCIRSAIYRARDPALRSARGGRDPTIAVLSNDNDVIIMMLMHQYHSLSKLAPSLFYRIMFNELTLDVDTFVAPLQYRVEIQRVSVDRFSLFRTTPYASRWRLLLWLICCCGTDFVPPIRPFSVNRRVYIFNACLRLGHARQRVAAIPPGFGAPPMPMYGNGYGNNGYGNGFGWPPGMGGRDCSCGFINGAYGPVCGAAFSMTAFLEELRWFVGLVRNVCSCSIRSAPRGENDRASNAANVTKVAAWIIRLYWNILYVIDLPIDFYVEQRFATDLSMYVNCYVPDEYISIFSLLHHLSDARVLFLRRVIDKLLSVSSERITLRSRC
.........................................................................................................................................................................................................................................................................................................................................................................................................................................................................................................................
>A0A0K1Y7R4_A
MSNTNSGNNRNDNRLDNRSVPLDYSNKRAKTEHVYVRSLDSLCGSSMSTRSTAASSTGSFRAPSIASPGSSSSFSHNKPQPSPWGTVAQVRGGFSSGSFSSRIGDSSGIGGSSGIGGSSAIGGSSGVSSRTERSPLPALPTHSPGQRQLSCPDFIRPRDSVIRHTPFVAPTTATGMSKFSKFGRTHESSHNLNSWQANTSPASNASRAVSSAANTSASQSTVSRAHSMHTVPPMPHLGHFETWLQRKNQQTKTTYYPHIDRLVQMAVGSKRLDGKKH
.....................................................................................................................................................................................................................................................................................
>A0A0K1Y7R5_A
MTTKTTTKTTTKMTDCSAVHACTRCAKRATSVSPTAYQRSFFGSFFDEKFERKNATKTMGDSGGNGSLWIIVLIVIAVVMVSFTSNQMMMGPTRGTLPDNERVDNINVTLTNEPTDRARYDRFDDRFDRQPRRPELPPPQPPSPPTPPPTPPPRRPNNRPTNPAANEIDTGPPYAIPPTHKKYFKPAQPDEPPPSPVIPLTPTSRNKYMLHTVDLLKSIDESPEIVLNAHHRFYALLKAIRKKVRGREKDEPDRRAKGLQLFRSWELLRNDATDLKHSDFLWTARQDSDMSNQWAKHMLRDRTACSEIMDVVHNLENHLLTRYVTIALLDFNRNASDNTRDTINDAILLFFQLTALIISHDHRCCGLNERIAASWIETEHLRNALASVLAIMFIKLTHLTMYPAMFLTLALLCKNQPSVTRYLERTFKLNESRLKDVDLVPGVELATRIFPNKPRALSQGDLTRDRRSKLIYIEVPEALASIAGGYSPDRAASVVRNVWFQHVAEPRAQAVLFVNNLFRPLPYTTRATWNRAGVLSIFESRYATDFNDLAVDSMTHGMGYKYRDVGMFELSSRNMFVCKDARLNQMGGSLTQQLFERMLTNEGTSSVSVVSFIATPHEEERTMVVSRADIVTKTKWPGAYTNKKQRGAIVHHTFNLYQFTDVGGSHDFHSIELRYVILPEWRSIVNINTAQLSTVAGRTEASADKRPYLLFDVPAVKNRMGAQFYMHNRKNNERFFFELTTTGLDGQQSTMPADAINVDICFSVSATGGVAVRVSHLRNLTKVNSVIMCACENSRRALETMDAIRKFSYYAGSSGTEVKYSGQDYEAAIDESCRSLETNYIK
...................................................................HHHHHHHHHHHHHHHH.......................................................................................................................................................................................................................................................................................................................................................................................................................................................................................................................................................................................................................................................................................................................................................................................
>A0A0K1Y7R7_A
MGFAGSLRRLVRKSKKTATGAIDIGEASKNIVGEAKRLNLNELSDLFSTKYMKVVDNKALVGAIDIADFVHFSRLGDYSNSFYVAFKDTDVLASSNVQKAIKKVLSEAATELPDLPIKKYDEAIIRSKVGFNLDKKALNTVDDIDKFVKNDAKLQQSVDKLVQQSKRTGFLKFFGYSVAISAAGLTALVVYQKCVEEAAKSTGCFMYTQSGTNVVKCKVSQFSCKNATTGNICTSKSLPDEIANSKACSEDANKNLDCIETLCDGYADLQDNQVLRCESKSASDVLVDAINQAGSGIGSVVGSVGKNLLIWGLVAIVVIIIFTFLFKFFTN
............................................................................................................................................................................HHHHHH..............................................................................................................................hhhhhhhhhhhhhhhhhhhhh......
>A0A0K1Y7R8_A
MFFLAIWIVVVLLVLVMTFDASKWIVKDLARNFQRNMNLAKLVFNMFKLWGNRHFVQEADPRHLEISRDMLSNLRRYEQERERDHFSRLDAVDRPLLLCLSRLSATTERFAFDYHDWSSCVTTLTR
hhhhhhhhhhhhhhhhhh............................................................................................................
>A0A0K1Y7S0_A
MLPNGDAMEMEVEEENANTGTCYGEASFPERAARMTVHLENLLVLRAQKADPSVNPCDDPNTAAIQTLTVLENVPCEVVRVCCSVLAYILKLRGGIAPQDFASPAELNAFELEQWTVLNGVRDFSHYMELCKTLVETVLENGRRVYQLFEQQKQNKEATAREAGQHANGEHRELNGAELDASDHQYASVNGGPDDTDQFDEDEGENELSLIHDLLRNMNGVFLRFYDLFVNGNGFPREKIYEKLFVSGCVSHREPMPLHRAHLHSLDSMFSMLAHRIIVSTDHCNTHFEAFFGTGILFTVLLNIITERFSSQDVESWSASALSATDHWTRVRLARPEDRQSIHFFKNTNSESYRRAVARLPAHLFNATSGLDVYLTKGDTLCTMFVQFMGRVFLRTHEWPLRSDVFAHIKEHFVCDNLQRLFASIGRGEDQRAWIRFFKRNHDRSPRIYIQIEPLCSLNDELIGGESHNVAVESRPNEAALFGANAGKLRSNANADAARRYQQHRNFIDRYNEFMSNKNNELRDYWNIMRAVFMANSGGWDQNGGEANFTDSPLTDFVEWCRDINSLIFPYNFLLTSITAGAERANRLEEKTLDEAWILKCQEHLMARRFNSNRCKQILDFFKRLEIKSRLILEEKNFMYMFSEAMERMPFLYALFGDSLRDMENAQNEQNEEAF
...................................................................................................................................................................................................................................................................................................................................................................................................................................................................................................................................................................................................................................................................................................
>A0A0K1Y7S1_A
MTQKRRSTLVSNAVAAATAADGPHDDRTAGVSHETALVIKLVQSFFDSFVAPVVAILLDEHRRSLNLFFDSLRSEFARIRARYRDTFVDEEARFVFTNADQTLAQTLHLVSPSSLIEFTLDSMSPVSLLVTRFDQTLVDIGHTDDQMCDHACGRMCGQTSNRASNRTRDRADETSDRICGRACDRGFDRARERTRGRNERFDRARDRGRGRFYDRGRTFVRDRSMNDDARDVHETRGPSRDPSRTHPVRPTQPTHLTQPMRPMQTTQPMHPMQSTREIRETTLDRDEWCVPCTSFGPQTRRDHDTHRSFDAKLIDQIKVDPVGFGSPGDTELEFKRNALATTSPTTYKIPDFFDAMLEKYTKYICYVFGDDLDVIRCVTSFTSAEAFDRNTVLYEVPLQRSTGGVFGFGNSTYRIETPLEDSLYRILERMHKLDFYESIVDQLRKYKESIRKCIGMLDRAASLNMNADNVNGFLQDVTRDFAKIARQFVFLYLVNLNDDQIKSMFAGFRNALGQFETESISLLHNFRDSAQHTLIELDEKDDAASHHHEDGVEFAPTKRSKH
..................................................................................................................................................................................................................................................................................................................................................................................................................................................................................................................................................................................
>A0A0K1Y7S3_A
MRKLDTQMSTQVELWPAQRDPTQLYHLLVVRAALSTQLQSVAIARLAPTSSAMCLRIEMSRLRRGVVRHELAARYSVRPLGDRVQADAAGLRGASLARNDASPEHACQPTQIPTPDFTALLPTTRGTCASRLASHGVYTTPTEHYAKFDYTRDAVAFQPRTLGPVRDLFLPASGAGSAHLHLGLQRALQRGDNDRIVLDRHLVSLLLPEPRASERAVRPCLSMRTMQNQTARIADAETWLRRKRTTMFHLSSLCNHDDQRVRLNESASYENTSGTRIERIERIERIERIERIERTEETRRTSRTSRTSRTKRNQTDITTATMNASRPNRQTANGNDGNKENDGNNRDKNNRNKDNRSKNNRDKGNRDKGNRDKGNRDKGNRDKGNRDKGNRDKDNRAGATDRAGATDRVDETTKFDPSETTR
......................................................................................................................................................................................................................................................................................................................................................................................................................................
>A0A0K1Y7S4_A
MFSLFWINPTDPSDGASDGAATGNTGKNDDAGKADAFGVERNDSVFDVNTITTNGSERAAGSGDAENAENSSNTRNNTRNNTGNNTRNNTSNSVGNGTGNKGGNRAGNKGGNGAGNKGGNRAGNRAGNRADTKTAGIDAESESGNDSLFPPELVDELALVRDALHFAVSWLGWRKWLRASGLLEWCSAGVLVPSGCGSFVPFWQYESDWLTYLSRLRLDRRRRTTAAANAGLSGETVSASPYVLSGGEQFSRADEDRITRLVMRRAWLERLEREWCRDNSYALRRDRPALLTFRSAKTGVPFEQPILYSEYARLSFDETRWYADKCDLIDFTARLVRTLVDRFGRIGVVAAHRSDPVIDAYLDNVTAVPLWRHKLDETLNTFDDETLDLMLRALAVCRSHRVRSVSVYSNTPSDRCPAAGTRLVPASTPTEGLRLGSWPALSFLLVDLHFVRISRQTLWGDTLRVFMGRFQGSIDSLTHEVDDWMTVIPVPDVERDSIYIVRVDDDRVLASRLSHVLVARSDLRALLNYTFLPNERAVLYGGPSVAETAALSAIFSAQESRLALLKASAAPTDVDYSDGPSAEELSGSNQVCCDLREVLLRALQLCAVGVYSLRYTVAPLSTDESERASQERASRRASHDRLLSAFLRRSGAVRNRYFIDSGIERGTALTEAVLSFAAQRGLDRDVNRLRVDDVRAYASYNDLVAEDASRPEVGGAGFECVFVATSALLAVDGVEHFTRLANQQLRDSWPSCSRYGMFFRHEQYPDLHMLLLPAESSPVFDRVIDLPDLTHASAGANAIAAGAVVRATDVPSSGDLVSSTVVGCAGYLRLCFVKLRGAGSNEFSERALVNPAVIAALLREIVAHITMSEATERRSLAYSLSYSPLISVATAAVTKRNETNRDGSDQDGQAVDGAESMDGVEESTSLNERSRPSLHSLFDRDRIAAMVRIDPFLSISACRASVYDDVATRRISRLVSRLPRFFFPNCKLWRALDAMPVKCAFVRNSPVTYCPRLLFDGGLSLAQRGILPLEAACANDTWKLYLLDNVRSGKPMPCDRTYVGPPRSRDGDGAPLFYYEPCGESPDGDDASAGTFDRVVPPPPPVSGVDLSRERNADRTVVRLVDGQVSIGPVVPYFASKNAHGRDWMLYGLDNTLATFDSLVAALRIQQSLISAPVVRLINWDEHFPPGTPDRPLLQKLSAKRVYLVNGVLGFCEQQTKFVSASKVDRPTEPISPANFANALVRPGDSLCFHNTVDRVDPTVRIAPMHFYHRVYQSMVRAERHPIIGDGGYVDLRFRETDDYFCARVSNVRASGFRAWICCSDSPRRRPPVSVTRRDTSSRLSTFTRGRRSSAVDNGTPNGRYSRVESS
.......................................................................................................................................................................................................................................................................................................................................................................................................................................................................................................................................................................................................................................................................................................................................................................................................................................................................................................................................................................................................................................................................................................................................................................................................................................................................................................................................................................................................................
>A0A0K1Y7S5_A
MHGAYGIHGTRGTAESKQVERGCGRRGKRRAATQLESVDGAPARVVRVVARARRSGGTNGRISLSVTPELVGPRSSGVSGVGGSGPRLTSTGTGISMSTMVSSGVGVRLEGGNDHQQLLYHIGTDENEEEEETKKEKKGETRATTRGRCRLSSRRRRTDRNRAQRRASWKKRGGGRTNRFAAHARDDGDSGEDGNDENDEPVDDSDGNDGSDGSDAGDRRTEVDDVDDEDDRSEASDDSEESVARDDVDETDGDGLDGVGCDDDDAGDSDTGKTEKYSDGDDPEDKYRYGRFERSRLAGRASRTSRAGCAVGQDGRVGATRVGVKVGSLDSTIDSTIDGMFGSLPVNRFLCEVLRAMAYPGGRSIMGAACGSVQKSLNEIEPGERESRTVSDGRSGALNTVKAANATSAIDATKSVSNVSDVSDANTSDVTDTTAGVQPQQSSRAKRGGGLSRALLNRITSSAFMRMTKKMRQQVLTRMFNGVHNQLVVYNIKSLFRIYLIYHREDALIHTICDVFNKRFVFDAAQLRAEILAKNTKPFSRKVMRNKVCNDVMMSNPHILRLFDLRALAYYRNHLVDSARYLHCLSNGLPVIMCLNESDVDYIFDRCRAAHSRRRDFPIDLLPSCIRESFARLLGLSARGNGGSMGARGLVRLVRPDDEEDRATGNNTDQTNKTDKTVKVGGTDTISAKNDRGNSTNPARFACPTASSVETNLNREFDRNSGHVVRNVGLNVGRHVVRNVGWDVGRHVVRNVGRDRDGGRYNDRNTRNISQNMSRFVGRNIDRNTSRNIGRSRNFGGRDFSSINTNVGENFSCGQRVETTTVVDSNVHRDELCFDGSPRCTAGTVVTSRASGRASDSASGRASGRASGDSVDGNTATGVFGAVGTVNTAVFGAAGTSGRRIVTMITGSNVGKSTKIPR
......................................................................................................................................................................................................................................................................................................................................................................................................................................................................................................................................................................................................................................................................................................................................................................................................................................................................................................................................................
>A0A0K1Y7S6_A
MEYSVMEYSVELATIQFDIKFGVNPDIKLGGKLCIDFDIKRVRIAKRSVT
..................................................
>A0A0K1Y7S8_A
MSQTKPSITKQSESTENIKDLQLDARDEENNGKKPETNEEVKPEAKGDQSVDAYVGTTAKTEKSNREAVATTETPASPVSVAPVVESKTMTDVDFSGPTNLVAEVGPVSTNGTSEPTPLVSMVPAVPTVQTAPAMSTSEPLQPLQPPTTPTVVTDSPVAATVIASTTATTATVSLPDTMPVVTVTVDTKTTTDNVSDTVSADKAVPTVSTVAATPVVTEPANPAEFKPLAEPAKSTEPTKPTTKPTTKPVEPTEPKPTEWMEPPTKPSTQPTMKASTTPTEEPIEATETLATPSVKPESLDILSASRTPIPTSPIDAQIQPPSTETTTNTVLSAKPLASEATLVERAPAGSVDATLEQKLPASPTDNLVQTGTSPAKSQKEREPTTTPQIPPKSQKPLPATTTDALVAATEVPHKIVSDTTATHTTMIGSPLLIAETFDNDEKDGTKDKPAKKAKVETDASKLDEPKKPEQPKRRSDPEQLKQLDQSGTPTRPDKLVVNSAEETTERSSERTENNAHTSVVKPTESTEDSASAPHLNDSTPTAPVFPSTVAPTPTDEVVPPSMTNTTETADKKDTPVLVPDTVKDEPRSVSTSSNNDTSAATNRMTKTIESTSANAITGAPTGTTDATTTPMSSLDASTTPSATTLNAISSSATPNPTENSNITTTPEPAKPTAELAKPAAAAASTVPLVPTIDSSVVESVANETPVPMSTTTVSPVPTAITISATKPETTNATTIATTPAIERLSVEPVVAETAVIDEKSVAPVDTPVEKSVEAPMEKPVEAPVEKPVEKPVEQPLEEPIETLVEKPIEDPIEKPIDKPELKPATTFEEKPEVKPDVEPEVKPDVEPEVKRDVEPEVKPDVEPEVKPDVEPEVQPEVKSETASAAGPESRVEAKPAATSETKREEKPTVKPETATPVVKPEAETDAKPDLKLEDKLEKLEKLEKVETKPVVKPEDKSEVNTEEKHEAKSEVKPKEELEVKPEVKPEVKPEVKPEAKPKKIDGSATATTVATTIEPTKKLEPTTTIVTAEPIKPTESSETSEKKPIANSTASTVQTVPIVDSKQVETVKAGDEQPTQPTSAEKTDKSKENVTTVPSKVDDKVNIAPVANEATAVTSESTDSITNLSTDVEMRDATKPTVANTTTQQADMIDVEMRDVSEKTTASTKPDESGIPTNNSRTADATTDKTSVVASTIVTSTNLTNVGTTSTDATTIGTPVTPTVDTTTAVTNVTTAPTTATTATAATNVTSATTATTTPATTTPTTTSEEEARAAMPAPTAPLDTPTRRARRAIRPRASPYRRPSQPQPARRL
..............................................................................................................................................................................................................................................................................................................................................................................................................................................................................................................................................................................................................................................................................................................................................................................................................................................................................................................................................................................................................................................................................................................................................................................................................................................................................................................................................................
>A0A0K1Y7S9_A
MSQTKIGVPGVPSMNQSRPPSPNPPAALPVLESSAEINPQDKFVEFLLDLFRLNSYEEACNIECENSIRKCPLKSNYGPHNAIQLNFITCSLFELLFRHNFKVLRSLDSRRPRLRCAYVLKCPDCGVELFDTSSLLVTVYDRWEIVCKLMQQVYEARPSHGTMQAQNTLVNQLKYQHPTSLLYYRRHVERVLRDSHRTGCTQPRLNITQNLTTLEMLSRFNRVLSDLCATCFFQQVELDLRIYISVYNARYSEETTTASCSIDILCRCCFRNRAQVNVPCGHVFQCELCKIKLRESLMQRLGCVVNEPPCSICRAYVITTINVYD
.....................................................................................................................................................................................................................................................................................................................................
>A0A0K1Y7T1_A
MLNPVFSHVSGSRKIDRVVELHQQTPQIRIDFCHNNRDDRSCHGDHSGHGDHSGHGDHSGHGDHSGHGDHSDHGDHSDHGDRSDHNDHSGRHAHSTDSVLGDQSARDVSGDRHNRFTASSVAKSSDVDTGTGVGTDTDVATTTNNTTITTNVTETVTEKHFSRSVSLNESTAVTPVVEPTGNNLSSLPAEQLVERLAEHLHKPLNEHLNEHLNEPLNEPLNEPLNEPLNEPLNDHLNEHINRHLNDITAQLDAVCSPVTTVAQSPARSLAQSLAQSLAQSLAADDRLTGTDFPTSLPTEVTNDFDFATNMLTEMDRCLVADFAKNAETGSPQSQNLPNLSSLSSLSNLRPFTLPSPPTIPSLDLTASTDLNDLMKTLTEGEFRPDFTSDPTSNHATTDNDFDCKDPTKYNLTDFSLPTDLTDLTKHSTNVGDLTHLKHMADLVGLEKGLIDDLTRMTKVLESTIGTGDATSTTTMDQLQTDVVKLLSAVATNTDNNSSGTLNTSNVSSASSAANLSNTTAFTTSNVGSPSDATPDHKTDISVASDGSGFVADVSSEPPSEPPSEPTSEPTSEPTSEPTSESMYGFGSIPVALVSEFASEPLSEPVSETSSDEAALDLANNNAQSGLPVVVPRARSSAKTTVTDSSLISPVSLSSPMVSPISPDSPISSESTCFPASSISLSSLMSPGSPDERPPSVRLVRLDNDATLEAGANPICPVVNTDERDEKGEPVITLFYSITDSDPL
.......................................................................................................................................................................................................................................................................................................................................................................................................................................................................................................................................................................................................................................................................................................................................................................
>A0A0K1Y7T3_A
MIIPDDAYPSWTNADARDANLYSIHRQRLWFSNYCVSIWPQIFSWIVVNIYPASSEHDYRFEPQFANRAILVTVDWDRSGRGCRNSKCYATYPPGNRCTMSEAPIVFPSGNKSNVVACQPACFARQRTRLLLKTADQEVSLTDQSGPSRSCPDCAYLNERVAFSTRRWRFGGSDGTRIDVFDSRTKKIVGVQHERIGRTPVERDEHGSAKLKVDLFNVVWDEKYDNCIVVNDYVYRSVVEPLYRDPGVVCKLTNFELGDDVEWGFRYAENSSRVVPNYGFLVKHSSAYCRAFAKDLTSEGECKQPWWQSALANTIAGDGIVHAIHSLVHYDPDCVEPWRTQENERAQTPQTFEADTVYDLWRRDVNDKFVLPPPNVTLSDLGINVLLTGNRLYWNSAEGIISQFALFRSVTNTPGTLSPNEPSTTTPNRRNRPLLLDSGVENERMKYQRYTTKPPKRRWGKRAAFINRLRRETRANEAMRQHATNVLTEYRDLLRAKIERFRDRAAMEGREREQRERHARFTRSNSTTTSASTTLPASTNASDDPATGGDSGGDRDRTWDRRSHGSFDRRNLLRDADIDSKLGRLWRDEVRPLLDRVNNDATGRSIVGGYTSAKVVGHDTTDEELYPSSAVTDDEEEELTSIYTRAGSVSYTLETNELAAQRYVESRLADDEQRKPKSATATATVTTGTTDTTDKTNTDDGSTATTSSPRLLVPSTARTIGWRSGEAEDPDLKDLLEHIQEEIENGEASTLLQDLGIAVGFEVADRLIRKSLKFAFTKISQILSRHTSGVIGKSLMKIGMRVGLSKMFGNVAARLTTKVMVMIGQAASIVGLIIDTISFVSLLFDIAELAGWDPGSFRNEQDTHFYYDMSVYFAETLTDTQRGPLSPLEMMLIFTTDDTAADGNQKGNTNETAVNDNADNTGTQEESGSTKTQHIDERLRYPKWFNKQFTACFPKNAFDVFNGVVNNFSGASNDPEHVVIQDSAEIWGLVTCMDYLGSLTTNSFGQRIVSDPVNVRLRDEDLSNLVTEIEYRDLLTISTRSSVDSTSFNHRVNASNRIQVIGLAVAGVAGVGTVVSLIGSNLFNTYTGTRPPWYLILFDFNVISILIVFCALVGFLYASLSFVPVPVTTIASNDSSGTTTTGGTTTRALATTTGTGGGTGTTGTTDKNDNNSSTSTEHQTLHYYADTLRNFATTLS
...................................................................................................................................................................................................................................................................................................................................................................................................................................................................................................................................................................................................................................................................................................................................................................................................................................................HHHHH.........................................................................................................................................................................................................................................hhhhhhhhhhhhhhhhhhhhhh................HHHHHHHHHHHHHHHHHHHHHHHH.............................................................................
>A0A0K1Y7T5_A
MLENVNPLPEVPRRVRSVNEYQHAPSRVKTLDVPRANAIRKTIRFLSGSGRTAIGRYRTTIGRYTTIGRYRTTIGRYRTAIERRLGDYRTAIGRLPDSDRIAIGYDRWRSGLVRPFVRALADICRAASVSPLSYAFHRVVVCSAEIYISYYRQLAHIVDRVNRTSRVPLHSVSFVWFGSRFAGSCTRICVDPSVCLASMTNGPSVGTTPRTTGSDAGPPAHRFSRVWQSLCRCYEHNGRSIERAYGYFTEVNALYNSVVGGNIVQRIVFTNVPVERAEHRDMLIAAATGKSIFYAVLTLVPNEATNATSLGGTWWQDSLFFAELENDELFAQLFDAVTTDVDYSAPAVAEEDETTHVEIESVEEEEPCVEAEDVVNTPQTEEEDRHIVARDARMGPTLSIENHPLFTEDVQTATGHYCDNSDSDDEDEMLRGHSGESNNETMDRIPSYNPLI
....................................................................................................................................................................................................................................................................................................................................................................................................................................................................
>A0A0K1Y7T6_A
MLFNLQNCRVKIWLVAIFFITVLVISGIFVYRNHRNNVKKTEQLMQQKRSERESLKSGLRDLDSTISSLHNRQRPTNLQDVERDLMRRARAVDPLKPTVDGGADTKKEEKDGEKTGEHSHNGMCTSCEKRDISVKALPNQDVCAFCKRLNEICTEPGEKAEMQEKIDQILITARDNQSRIAESYETVEETERKILEKLDRILNRDQKDKDDKSAGKASESDSDDEDDQKSKKRKVSGDEFDKIKPEGKSEPAKSEPAKNEQPKTESKTESKTAESVKTETPTEKAKEESVASSKKRASSDSNNDSDDEEKEGKQKAKKTKLEDEPKASDKPAETATTETTVATAATPSATVTSNAPAVTEKTEKSATSPTSTDAAGSTISAAAPAAAAPAAAAPAAAAPAAAAPAAAAPAAAAPAAAAPAAGAAAPAAGAAAPATAAPATAAPAAAAPAAAAPAAAAPAAAAPTSASEPAAKPVTSDTTTTTTKPAVTSEPASKSATSEPVTGASEPAAKPVAASEPSEPAAKPAVTSEPAAKPASTSEPAAKLASTSEPAAKPASTSEPAAKPAASEPAVKPVVSEPAAKPVPTEANSTPATSAPAASAPAVANASEAKPTTGAATAATATTVEKKTQN
............HHHHH.....................................................................................................................................................................................................................................................................................................................................................................................................................................................................................................................................................................................................................................
>A0A0K1Y7T7_A
MSPLTSRVLHWFLHLALFGLFGVSVVNLLLLLILRPVAETTFDQAQRTLVIITTFCSGFVINIGTIIQTLATLMRKDVRLRYTECLLVGCLILFVSQIQLMLYEVYSIGQLTWDQIATPFTTFLSVVCTCAFHTVTKFRREEERQVKSYKLACVADTSATRVEPASQPQVENIRFLNETATPLQTPSPPPKRLIAAPLTESKSLVFLEGTAGIGKNLVCDESFDFSRYLSRAPIYLHKQEVPYIQSLYEGHIYADIIIELCVASGRRASGPGTTNKVRFTTEEVIFDRSPFAQLAYNIIFALNGERKSPFEYRNDFDKLIAVPELHNELRHFFAKWMDIMRWINGDVKLIWFGAQSAERTAARLVARSGVRKDCNLGNYIINQNYTFAKLCEISGFGNFYLTDSCERKYIRNLLEAERSAENIDANETAASSRGAIVNGGGHIVVGGSRPSNSTVSSLTLSVSSDANSSNEGSSKSRNTGSTSNAVTNNNANSSTNTGRAPLVQQEGVI
...........HHHHHHHHHHHHHHHHHHHHHHH............hhhhhhhhhhhhhhhhhhhhhhh...............HHHHHHHHHHHHHHHHHHHHHH......hhhhhhhhhhhhhhhhhhh..........................................................................................................................................................................................................................................................................................................................................................................................
>A0A0K1Y7T9_A
MADTTGIEWTEATWNPLTGCTKVSAGCDHCYAETIAHAPAREVVQRRGLADRLETTGRANARRDPRPASRARPRVLVPARPAMPRRRSPGARQRGRAPRWVLWSLSGSCGLADTTAHAQATPDAQGSKAQKTKRRATDGSLTAFAV
..................................................................................................................................................
>A0A0K1Y7U0_A
MRASFFCSFVTVLAVVVTVGPSVFAAPSGESLKRRRTTTAVPATGEGTTAHPDVGSSDDVAFDIDNEVDSLLNPKPIVSKAWSTFSQNGSSLILFDEYLHKRFNDSAKRDGTSMPIDTFNNVTSFVNEHFRLLYHYLYDLNNYINNIKYNTRVYGQSICETSDCDAPTRHAQLPECPAPGWNVPMGQAGAAVPSSYSGPPTSSFNPSAPPPACIPRGSNGSGGSNGANGNGSSGFGRSSGTTGPGSIGSSSGSSGSSGSSGSSGSSGSGGSSGLGGSRNRL
SSSSSSSSSSSSSSSSSSSSSSSSSS...............................................................................................................................................................................................................................................................
>A0A0K1Y7U1_A
MGLWRETRPLLLVGTDNLKILRQMATNESTEQRQRWNRVERLRAKYEKRKGLFPVTFTGSLDDLLVVISAEDRTNSFLNRPGYRPSLYNELAVRKRIGKDSSWRNRNLDTFSASELDAWVRIFQEYWLDMIETLTEIERPTLETNNATMSDVATDGTARKRARLVGDRSEANGFNNGGGVESGRFDDDASDDSTGSSDSGASSPLPLTPDAFRQHSLAQNRVYLPLRFEVCATVFENDTLSAAYAMTASTISSLPSAPTRNQFSALGGKTRLDVAPTTNAESEVANRVRQRVSFENRYLSHRILERNPPSIDENGLDGPPEEQPVPIPSSWERSR
...............................................................................................................................................................................................................................................................................................................................................
>A0A0K1Y7U2_A
MQKMFEVEMQLLQTLQVEDLTTSRKLSFAEFCALCNINVLENRFRLLRNILSCFRVIMDEHVLRMCGFTGSTFLELSKQLRRFLAKHRSIETHVFSTDQFRTVYTIDWINLEALLVLVKNDKALSARAFIHLMRVALERYKDYELTYERSRVQSLLKENHDLSGDRDTQRKELHKVFVELHTLQRWMCDINRQYNWSIKSFEMEKNRAVEMERRFAQRERERADIERQHALEEQQKRELIEERLEKLQWEIGGKLSQTESVMDEVERYDDTSDSREGSLRPDAQRGALRARTNNVGNTGNTAANTAPRVSLASSTHRARRPAERASSVAPPLPRSDHHSTDRTERREDIADKLDAAARDFNTHETRFRRNRLERQDRVCDESTITTTIESAPSSGAVGLSNEATCTLGNANPTSVSVNTIDSDHDQIATTAINEVEADKVETDNTTKSKINTIDSDGGNNETTAKNNSIGTEKTIALLRELLGASNAMWQGEAQTGNVGTCAARNEDQTDNRSLDCLPDRLVDHLSNRSTNCSLNGSPNFSPNCSLNRSPKDGQSVNQSTNTTPGGSSGTGSFDFEHETSSGTNTPHTLDRIRCGRDSNSTGAGGRIVFSFEESVASIVVREYRRVTLVRVR
........................................................................................................................................................................................................................................................................................................................................................................................................................................................................................................................................................................................................................................................
>A0A0K1Y7U5_1_A
MLTQLLLSFALLTLVGGRASDVIVANNVECTRVGRELLERGATVEQTYVAVSLCEGLVHPMDSGIGGGFQALIHNARVQQKTGSRHVYLMSREYSPFDKSYRLQPFIFGNSVGVPAVLAGYARLLGVNQCIYAVKKPSKTTTRSGGKSDSSGSTSTRRKTRSAERSASGSIRRDKQSNLNSTVLTKRSSSVYSFNQACVNRIQTGETGSGFAERLRGVPYKEIFEPVIRLATNGFAVSPTLRDILNESSHLPFFIRRLPDGRATNFRLAIFLQHLSFNPLRLLDPYVKWSARTVHYLHDIRSIMLNDVRHHGSKLTSRDFRSYRAEVRTPLRVKLNMRGVDYDLLTLPSPGGGESVAFFAKMMEELMNKNAHRSFSPLQKSVTFLILSKYTYAAKAYFRQMSPAQKRRMLLVESKRIARLTYRDILMRPSESALVDYWLHSIEPIPNVFGGLAFPTIKVAVSGERTRADATGDAGIPFQLTDEENEGDYDWDEADVTVDRDALQHLMETDEEADHDTEADAVESSAEKGEPDACTARDRCALHDADEKVYDLTELTDEEARAAAAVDNDTLTSDRPPAKKTGGGGAAGVTTTKNATKSKDGKNEVKDGNDGKDGKDGKSGKTGKDSTGSSAKTNAKSKDGKSKDDRDDNDEPKRTTTTSKRKSSAGATASADMLAAERSSDNSTTNSSKSGSSAGSTKENDSIGSARKRSRRDVADGGLRDAGRSDRGFDRGRDEHGPLIDLSHIRLGVALTRDERRKRDTKHTNGNMNGITSGITNGIASGITNGITNGITNGITNGIINGITKGITNGITSGNMNGDTSASENTSAQKNVNAPTLEQFAELAPPERPIDETRETYEADEKHSRPREWQNEANGVNEMDDAIGRLARDAKAKPALKLKAQKNRTRYAGKLEESYEDLTLALLNIDKVGQLDNPNQFSNQPRDSEFDLDDLEVRRKGTSDPKTSESTIGRLSKKHKRAKEGTTARTSSSA
SSSSSSSSSSSSSSSSS.............................................................................................................................................................................................................................................................................................................................................................................................................................................................................................................................................................................................................................................................................................................................................................................................................................................................................................................................................................................................................
>A0A0K1Y7U5_2_A
DDDPDSPVAENKQTENKLENKLENKPENELENKPDNKSETKLLNKPENKPENKPENKPENKPENKPERLENKKFEKTEKQKEKADKLNRPDKSKLYEKSDKAEKTEKLKLHEKQERLVSEKRGKLERMEKQEKLEKTEKTEKTETPEKTEKTEKTEKTGKTEKPDKIETTEKHEPPHRKKLDTLDRSEKKSVKPEKLEKMEKLEKLERFEKLEKPAKPEKTVKTDTSDKFERSESEKREKHDRSDRYDGPGKHDRSDRHDGPEKHDRHDKHAKHDKQDRQDQPNKRDRHDKLDKSIVKRLLDRHLTDSSHAAKSSEMVGKNEDGRGVDNVRNVDLEFDWLDLDMIPARRVSNAETQIPQETHALQLPPNLNLTVKTANTDPIDNVGRTDRPNYIDRSTDRVDHVDHTHPADRIDRMWRVDPTDQTDREVLTTLHVVHADQAERTGQTDQIDPTERNDPINHTNQVDHVARVKRAFVCTEHSDRDCDRVENNDHVENDDSAENNRRAENTSRTVASESRGRRVVREVHARATAFTEPERKRNRASRNHDYTRAYEHNFDRGDSTHRGSSHNARRAYNDPEPDRHHVRGSRGAKRVPRYIDMSNSYPNRETRPRVQPLSLNAYRSLHTGDDTKNANARRTESMVGLSSRAMPVESSLLPDATEDDYASGAWLDAVSQTAQKQSSPKGKVAKRDDQHNYDETIDEGYLNSPWGTTNVIVKSGNRSIVATSSINHSFGSLIFSQHLGIPYNNVLRDFTPYTWYQVVPRIHARDKSTATATARVKRKAKGGVSPRPQTTRGRDEPRRVPRSRIRLFANRPLPHSIPQSNMGCTIISNRVTKNPVFGIGAAGGFKITSAILNTMWNYFFLGEDLDEAVSKLRITPKLNYKTRSTEVWYEFPSESSYQKDLSQQSGLVYNGPTYKELMFAPENETNNVRMRGRIAHSPLFFYKYREALQVKYIAEAGYSAATAFTTMRDMRPRGASDPRRGGSSYVRN
...............................................................................................................................................................................................................................................................................................................................................................................................................................................................................................................................................................................................................................................................................................................................................................................................................................................................................................................................................................................................................................
>A0A0K1Y7U6_A
MFFDHKGNLRTAYMFEDLVQSETKPISAKPISTSTASTTTVAPLVFYKDDASQYFILYNDQLLRIDADKKMHIHSASDPAYSEQVKFLKQCNKTGQRRRRRSAESADTSADETDMLADILSNIIATDDIAGAFEGEPTASTTDESVYRFSRRRRSVEKVEKPAEKPAEKPAEKPAEEPPEKPTEQSTEKSVERSTTEKPVEKPLARKHGQQSEQSEQKLESQPEEKKVVQNEPRSSSSSLNNSPNGPNGESLSKSVSDAAVSATEKPKAGQESDDAKVRERKRRRHRKRDRRQKNVVAAANDGVTVAPTTESSSLSDPIQTGGNFSFDHIFDQLIDWLSGTDVANASLPAKPRRPARERVAESSEAKRE
.................................................................................................................................................................................................................................................................................................................................................................................
>A0A0K1Y7U7_A
MIWLLLVTYVCFVIAFAYLFVTNVLPFLRKHLEKTSKTTLQYPQWVYVDLNATSDQRRKTRLAQEVATYATGRYDSTCTSQNLWHVFLHSGAGRPVGVRYDRNTFVVNRTEYLDPTAVRNATLRARARCVDNAFDSQFASTAEKATAAVALSNVVGDRLAGLARRFSYKTVWRTAGDVASPYLVIVFFDEIANKQTEFEFRDLWATAGLAGDLKARDNSLPPVWTMMRSANSVTQYDINANPGRDAPLDDTLAGSGLKTESPCYDSATGRVRPGLFAVANVKQLERLYLRGVGSYDATTVAGKIDRCYYECRYDVNVDDTVAEETTRDLPIRLYLRVCPSDKPVFDPNLRVCRKKT
.HHHHHHHHHHHHHHHHHHHHHHHH...........................................................................................................................................................................................................................................................................................................................................
>A0A0K1Y7V1_A
MSTASSRSSRSFATNSTRVSSGSTNLVNTAIVSVISIGLIIAVTWAALFLLSPALQQYHDNASAKRRSEATQRHGLTLSQAKSLFDRDSDADRRDEHRYVATVQTDAYDGLSLDGPLVPLDCEKNVRICLTDADCAILCKRKSGIQEMTCDSTDMVCRLTVKDLTDQDTELPPDQPEPNCKTDKGEYALLQGYNELGIAQWNCVQLYPGWMDQKRSFCEGGVMNIDTRKRAPSYLDCTCPENKVRMVYGKSQLGQEVFGLPHCVFNDVKHLYQADYLFM
............................HHHHHHHHHHHHHHHHHHHHHHH....................................................................................................................................................................................................................................
>A0A0K1Y7V2_A
MARQNRNENETAVPAGFAQSRRIALLSWEAFRKTLGARDAIVNDTEVLLDPATATRQSVMNAGFELNSFRTHQAVWNAATRDPLSTVYSVAWTLCASLGPPADLIEKPTSSLEKETIIKHYYSTWYAFGLLHKYVDYLWRRVLPNNLAKQPMVQLFTLEQLLHADSEYVNSFEDIRALRKGGQNDEALDLLLRYEDEFLRSNEFTVAMEKTPFGSIQRDDLPSGEDVTAYTAGALNKTNKSNKPNKTTVAAITPTTAATINTTQSASDGTTSTADAFATESSRTDTGANNDATGSTAPSESKASRRPGAIRIQYVALRDLGDRSRLTNSFKRVQIMNALRVQCERHLRQAFPAYASARAERTIEVNNWLFALLKDLDSEPLAFATADPPSESERRAVTRPSYMLYWQYQKSGLVWFLVHTLFALNDLARNDDLNADLLFFVSDHLETLIECGVCAVHWNQNSKPVWTQYREWYETSREKWAREAKSPNEQGSFYNYSSMVGNPDAMPDMYMLRTHNAIQASNVNPAKRLTDTCLRAIRIDYLQLAMAIEASVVPSEHSSEVDNRLDALQKMERSDVMHDVEQVFTEKMIVQLAQNPGKLPGLGQLREDQLNAERRRVHNALHGFPF
..................................................................................................................................................................................................................................................................................................................................................................................................................................................................................................................................................................................................................................................
>A0A0K1Y7V5_A
MEARSYNYRGRDVDVYSGRNVSNERFYSLLTFTELLQLKVPHMAVRRLRKIGRLLNLRLVGSANEVGLPTKEFPQNHMFVNKFGLKIFLDNTKSTNKFKINDFFRHVLSDFHDELDDSLTTGVHQISYGRVLFDSIIPMNAIKISGSNIDDFFYVRPLNAVFQYTRIDKAVLKYVSSGNYQYYKAFNICRISVQEDVFSPRLSRLLKTVPVPLDHDKIDESLRIVTGLRSSALFINARGFRELFVKSNQVCTASVSLAPELLNLQEKSRNIFWAAYVAYVVDPSLFNETVVYLARGPKRYIEHLDASRKKFLDKWKTDPSVLKGELDHPVSWYFAQRYYLRQCNTAISWQAVQNTNPNFFYGLNCVNDVNIGFTTLTYMKLVDKYNEDMLDPRRKQELMTRGIRNVPVLLETCYTRSYYIAESIEIVLNTALDELS
....................................................................................................................................................................................................................................................................................................................................................................................................................................................
>A0A0K1Y7V6_1_A
MSIGRGDQVDRKLVDAILGLGFVEKHSLDRLLPLFNVATNISTKIGYDKFCFLLLLRRVRIPASDTLDVAGASIELGTARQHSTTRNALRLFAVRVFRDEDAQKVRDMCEPVRDAVLRRVFGGAFGSYADRINYNDSPDDVLRSELDGDSLPDFLAKMARRTVRADGENEEETLLRPLLHFPNVYVYIIDPLGRFERSLTETERNPQSKQVVLRDLFAARDKYESTLRARYTPEFVEREEKVLEFLFLKSLPNAKREQAQKPPVDLENDDDQLDRSHKVSREDIGTLVNNSLTYWQDRLNKQSSSTEDKAINANTTTAQVLSTDLSILSGLSSFAQVEQSERLERLKRTEHANHLTHRKNSDRTQSSKAEFATSAKSSTPEHQEFCDYARQMRANGRLNFLFLQNESHHSRNFLEVAYGGGQSGETSSTTSSVARRTANAEYLDAWKQCLRHVDSRLFDDARLDDEYPIVDDATRAASFTAMAASCFQSVALQVFLMRNKLNDIGRFIAINEDQRAYRRELDVAKNFASFIDYSVFFSATSLREKCPQLFEEKIFLPLEWLHNDLVTDALNLWSHSRLDFHFCPREPFERLRYITLHGSDQNEMMRRWSEYVDSTFRDGRLQSQDRCSAAASKSRYVTPGDFARFLRTNKQGGGATAAGSDSASDTSSVSGESGSALVPGAPTPAASPFFDIFVRKRPRELDYEASLFRDDSKRVKAVPTVWVVALGGQLYHDDTVKDNHLINLYCCTKFPRNANGFSLWRPQLAETVAAVTAAAVENTRITKGSLKYVEALLSMWRKDDLATAFASDCEKAVTTAAATTFTNSAATTNAADSSVASVGTTRTASATTGTTAEMIKRIAKSAKENTNAAETREK
..........................................................................................................................................................................................................................................................................................................................................................................................................................................................................................................................................................................................................................................................................................................................................................................................................................................................................................................
>A0A0K1Y7V6_2_A
MDVDTTAETDPTRDARGGVQPYPNFSERTFTNDPYDPYSAFLLDYSNDGPPSHSIEQLLFLQVFLRCGDADFSILVNGNPGSGKTTVMNFLNDLMDNQTLNLLPTNVLRERTKMRFERLSASQATRTSSTRTTLTGTVSVNNTVSVNNTVGANGTGGTNGTGCTNVNASNESGVSAASRALAAIRPIGGFGGSVGADPVNSNRNGGRDGKSDDGKNRNHRNGRRDDNSNNNSNNADQLVARTANVVSTMRPRKQTPLVLTLSSFIKRNLQYKMAPDMYSRIIERYLAEQLERMLVTVRPMSMSESLNLLGSPVKELLYPPVVQIDEYNLCNFAEMELVSQICRTLHCVRVCYGDFAQGAPIRGTGDNAELIALRASLMIQFMDNKRLLATTEVEDERRVVRLSELLSDPVWNWRGNNCEDGITQYVRKLIDRCICSPLRARIERDETAPAAKLRATIGDECLSERTIRLDEAGIDRWFRATTDLMNWYDERPCRRYVNSSETLVELAARVEALPLPCVISRRNFESDRVNRLVSTAIREYVDRACSDMAVRATHNQPRSAFLPTSFYLEMRRSCISLESCAESNSSFIRPAAENEEATADLHPSQLGQPHGLTKCDSLINDDPWCSGLTLVIGAVYRFIGKWPEVLSTDSLLRLIAFLPNECDEQTGRVRRGGATGSSAKKKSPRQYACDGSSDCDADCKTLQEQQRLMQKMTGSRGSTTRIATLGCGATSNKRSRFRAPFLLMRRVNTRDDDDRNRPVVPSDFVLIGRSSFKLTRCNSLWTPNMYTLNCARSGMTLFGYPLVLNCGISSWRVQGETIPRSDVYVDLRNMSRQQALVSLSRVRHHTQMRGLINLRFYGGGDERGFDIASAEERD
..........................................................................................................................................................................................................................................................................................................................................................................................................................................................................................................................................................................................................................................................................................................................................................................................................................................................................................................
>A0A0K1Y7V7_A
MRRQASSGRGMEYGSVESAAAAASRAVANGRTSGRTSGSAATNVVERIDDEGVETTGTTGVTGVGDVIGAVVTAAVSDVPNAVPNVGQVESMERTCLTGSTCWTSGSTGATGSIGSIGSTGSTGLTGSTGLTGSTGSIGLTGSTGPIGSSGSTRAIESTGLTGSSVSAKLEPLDPVGLSAGMLVASQRTVGRLATGPSGLSGLSAGFVASKLDGRVVVKAETAASSNKVGASGAKYDATYRGMYEKTTYARDGDGRLQHMSRVPRASRSTGTRLRFCEKEDTTNDDEDEDEAEDADENEDDIVGSVGRVGKVGNVDCHVGNGVPVVAIGSIGSIGSIGSGESSESSDSDDTDIVIDASVGGTPVGEPPQFDDSMLCRFSRYTAGTVGTADATDEAGVAGLSGAAGAAGAAGAARAAGAAGAAGATGTGTADTTAGTKAGTKAGPSYAGSSYASATKYDETGGVADTEGIDGSANAQTTTIDMESVINRPVPISVWRRVYACEEEEYRCPPLSLNLLNVREKYDSKESLPRLWRVPTDPREILCRERREVSLLFDLSDEETRVDERHPLAALQVSLLREWGMLNLLDVRDVDRVFSS
....................................................................................................................................................................................................................................................................................................................................................................................................................................................................................................................................................................................................................
>A0A0K1Y7W0_A
MVGSSSDNDSNDGTVVSVRDSSDTPETQDSQTARDARTGLVKKLLGVSKHGGFKWDAAAKESDRPDGRDGAIDGVNATAEETSEVVDSTASSDPSPSLASSLVSFDSSSDVHTDTYTDAHTPYSSHSVESTGKRPEVSTDSHEVDVSDVVADLWGEPIPDGRLKRMQSSIATDASNSETSSASRTGDESPSNDYALTKIEEAGHVDNDHNDHSGSGHRDGNSTGDNDDLHDNGHREGNNTGGNDELHDNGHREGNNTGGNDDLHDNGHNDGNNTGGNDDLHDFLSGVVRELIASTAISASHEYDNDTVHGTNGKNVVDSHDGNNVGSDGGNQNGNESGNESVVYAVAYDGKNVDTSDGNNHGNHEAGKSDSSGSDRTSTLIDSADKLDRMDVDEVDVGGSHIASTITSTTASTTSSTTLSTTSSTEKKNTGKPDEPRPMDVDVPMEIDDESVDFVVVGNADDHHDDHVDDTVDRRGGHSRENVDRLVNDKVLADTAITVAPAIIATRATDTVVTDATSVGKTDVSTTSGTTGNDQT
........................................................................................................................................................................................................................................................................................................................................................................................................................................................................................................................................................
>A0A0K1Y7W1_A
MFFVRSLVDKKKQIPTLIFDITKRANNTSHLPHIIIINTLIACSTCGFRSQVFGLHQV
..........................................................
>A0A0K1Y7W3_A
MAANPSFPNNPYAVLERTWRDISKRDGPHGSTFANGSHNAAGSVPASSPPVSPSGGVGALEPQTDALNLSAVCMSNIMMLEDKHLPSVIVRMYEFCLERSVTSSEEDPDNEARLRLLNFIIHRWHETREKLMFIRDAARILAALSRSVVGDHLSIAVEATTVNQQHVMRELMRTIRKESRGMTLGEFLERYSTASSSEFLFHDMAFELFDREDVYDYDRAVKGGFMDSYIGEMLRAPVMLYLRRVLVSMIRAFCNLKLHVPSSVSERLFSESVPSWVEEDTEMGMQRMDSAARERLQLARENIGILLMQRKERPRSAGRKRTASPDGAHDGGGRNGAGGSSSTNGARNEANGSPRTRPTRPSGAGDMSCPTLRKVARRRPPPARTIEDDFIDSRTIDTASFLGDLRDEGRDVPVPSLSPLVEQAEQLGNLNTSNKLSPVDARLVSSGGGTFDSTFDSEHDVSRIVRGHDDRFDDRSSGRSGERLDERSDERSDAVSDVHAHFDHGVYDSFRTITEETRGDDGGFSRPQPRRDDTTLVRLCDTERDLLDQITSRIGRRSNGDDSTVTSVYDDDERGSTISMNDVRESTPATTIRSFTRADHDLSALAEHDRREDRLIEQVVSRADVRVLANNNAAGGAEMGMGVNGNGFTGANGRADDTVLIAERAGFDATIGRPRATHLGDDLGSTLGSTRDALGAGRVDPAVAVNSSTVPSESGAAAPFVTDQVVELDNFDLSYL
................................................................................................................................................................................................................................................................................................................................................................................................................................................................................................................................................................................................................................................................................................................................................................
>A0A0K1Y7W5_A
MMLLRVMLRNESAMQLVGHTVENAETRLHALVVSMSGSMSVQIERSDNTV
..................................................
>A0A0K1Y7W6_A
MEYNRTKWNKMEENDGESTTTGISCFKRIDNSPSLWFERTKITISIWIAKFDC
.....................................................
>A0A0K1Y7W7_A
MGTGRLITLSMSIVVVCAFALPSMPSVSATPPVSSYFVALAYEDPAYDGPAFVPAFVPAVVSAVPVPVAPAAPAAPAARAAPAAPAAPAAPDKPATPASSVASAVPTVPAVYLENRHNMESSNCGGSPTGVPPTLASITMSVSSESLDSLDSPEPIEPIEPIEPIATTGTPFPTWQSTLPTLPTRPTLPTMSSSFSSASSASSSSSSSLVVSSFSQNRNRVPVERDARGTRDMCWRRPSPSLAYVVFSYMPRYVASYLAPLAPTLLDDAAVSALTTTLPSNLLATKPAERPERPEGPVASLPTVRCEATNIPADKPTGSSGSSFADTLDPVNPVDSIALVDPDDPIGPVEPVNPIDPVEPVNPVEPVNPVEPVDPIEPIDPVAPVEPLVQHVEPVKHVRSIDSTCPTFGTAFGTSETAAVTTAPMTSPTPVTPVVPVVSTPSSSIRSTTLVAADPDVLPDVLPLATARDAAAAADSTLPYSIPRPDEACLLILSEIKTKIDETIRRSYSTQMLLLTHLVAFILPIALGTAFCVCYAYVKRRIYVYRLWWFKHECQYFDFEKRERDATARLTRRHTAYSTE
SSSSSSSSSSSSSSSSSSS.............................................................................................................................................................................................................................................................................................................................................................................................................................................................................................................hhhhhhhhhhhhhhhhhhhhhhh.............................................
>A0A0K1Y7X0_A
MESARVANVLDRTKSMRPTFSYSSPCEYSLCERPIAFPSDESPAALTAHHSRQLLRLLLAKPALLSFNIANEQSLEVLYTAFDPTNVDSVPGMSGVGYMNRVLFNCELADKLFVELFQRWCHIFYTHRRQINWTRLYEDGRLRLLSASAVSENATAGDRLEKLNNDKLLRMYERFAGDVRKLVFRFGNRILQAVTPQGRDAILYFNALFKADLDSPDLRMICLLLYDLVDLLENVCVETRDFYTDSDFLAVQFVQARRELAFQRVHVFRRLVEHHSGFSDMRDWLYFRDNTLTPVEVR
..........................................................................................................................................................................................................................................................................................................
>A0A0K1Y7X1_A
MNFTVLILLGLLLAAFVLIGREFEERYPGYVDYKTNDKSTIAQQMRTGAFITIDYVSDLIWPGSRDHAIRYKQTRQTPEQARRSGGK
..hhhhhhhhhhhhhhhhh....................................................................
>A0A0K1Y7X2_A
MDTKVHKIEDKEITVSSCLTSDNIRFYYLNPFITFFKITSFTKIVNRLKSKQNNNRRLLRYIFEFDIRSQLRRTTVFVSALGLKDAILSLQDEKRYHYWEFVQSILRDYDEVLPKRLGMFITKLNFEGFSFDFVRIFGDDIEDFFYLLPLSQVIEYANVFTSVNQLVSPENIRHFTSLQADYVVGLDADTKVPLIPSRSLFINFNGFNELTLGSKLPRAKRFRKWLIGVLVQLRLQGNDMSHDVPTNSQQDIVTNSVFGQTISSVISIMQKRLDEQKKQLTERENRLNERLEERLDEQKKQLIEHKNRLNERLEERLDEQKKQLTERENRLNSRLEERLDEQKKQLTEHEKRLNDRLEERLDERLREQEERSNQRVDEHLNQCVKKINQSIEHTNKEIDYHNQHVRQRVTHEVHYNIFVLLSILVMPKNIRFSITRGRDQYVQQIESKRKKFVTACRTNPTLLSSRRAKRHLFITFKKYKTANATVSWNNIRFAQADFLDNVRFVNRCQTVFIPLNLQSTAIDPLFTDRQDMEEQNDNFVYNRNSLNWLDPVLRDYKDKIVRFCDEAFRNLNRETNLSRITSLPMLNSNIESGPNNTEQESNHTELEVSSTFGTSSAPGPSSVSES
..................................................................................................................................................................................................................................................................................................................................................................................................................................................................................................................................................................................................................................................
>A0A0K1Y7X5_A
MGDGNATITHLRQDCNKTTTRLQRNCKNTTDRLNDQD
.....................................
>A0A0K1Y7X6_A
MQANRNNLVQKLLEATGGDFFSSADPPRFISKRPASGNSSYAFDKRQRLATPSGPAHFARADLTDFALPNAPLTARSNAFGPAGSSGSSGSSVSSASSEPSGSSGSPGSSFTASLFESRSASSILDVDDSAGPPISLPVQTAEQVMVRRLRAKLTPLAAGSPLFPEFSTVYTYLCERTKQYAKKELPLDVVRMRQLYVALSRAATFVRFDAEAHVYSVYDGKIWNTLTFSVTKALELIFDTFDADLVAKKMVESQRWKKNALYSQLNFDEAGNPRDPKTVQNLLKNHWKMKRDKGTALHEYIQSQTRGQGTDFAAQMQPLPAHPDDELMDTSENPMQIQRLGEIGPLSSFSVDHENVRAFERFTKQREANGWLLLASEYIVHCKEASLGGCIDAVFLPYPARPDLVVLVDWKRCEIDYGTRYSPLAPGMRYEHFYTLKFPKSNYWKYAFQLNIYRELFERMFNVVVIDMLIVSFPERSEYPHVHAVPKLHDAQLFIEDLIECNKDN
..........................................................................................................................................................................................................................................................................................................................................................................................................................................................................................................................
>A0A0K1Y7X7_A
MMGDVASVRSSNQTCIEMVNEFDERVRATSHRSRPPKPDRASHTHLTNNSLDDACRIYMTNGCPSNASMSNTIVLTNFSNMCNQNSLNNPNNLKGVNNVNSVNSVNSVSSVSSTSSSSSTSSTSSASDPSVDDVNSTSSMISRDSTSSRNPAQGKHRRHRIPKTCKPRRTSLTLTHTHRTRKMHKIHRTPKVLEVHKIHGNQRMHKLFKRDKSHEYTDNTDTTDTRDTDFTNCTDYTDCIEGTDCTGYTGYTDRPTCLDCVFCEHTTHRRANRAKTTKTKLYSCNEKTFSGKPRPKTMPIAVPIVPLPPRTPLVPAVPIPIPKMYRTSRTSRTRPAVQQASEPTEEKTSQSQTVSARLERGETKIPTRTLIQTPLQTPIQTPLQTPIQTPLQTPIQTPLQTPIHTPIQPLNKTPITSAVTYDSTIHPLRQNNDNNDPPKTAKPTTKIVKNVKHAKSGDTSAKTARPTRPTKPTRSAPSATSTETRSAPPTLRKSTVTSRPLLTRSVSDYDLEANREDGPNNAVYEQFDLIETNLDDESDYDSDDSERSEDAFSKAQSIILLVSLVLIVVIVCVTLIWINATA
............................................................................................................................................................................................................................................................................................................................................................................................................................................................................................................................................................................HHHHHHHHHHHHHHHHHHHHHH....
>A0A0K1Y7Y0_A
MIEVKSNRRTDDTLASPVTLTSAPTNQSKGQSSKQIHLFSTIVDPTTNKRTNERTNKRTNERTNEQTEQRHKLQH
...........................................................................
>A0A0K1Y7Y1_A
MFGMSTERLNATNTIPSAVAANRKPEAKPMISKQPLTKTTVNETTRTTREKRPVSTPRSTSLAMILGSPDRREKENETSPQTANLSSLFKPLASKRHTLQTLVPPVTVDSRVNGTPLPLMPLKHRAQLTPTTTTPPKTPKTLVSTSRAATNTQPTTRDMPDLAADLPDIPGMWTRNPRAITVPRRIKPIRLNSDDQPYETGKLDCRTTDSNGSNDSNESNASNESNASNESNASNESNNSSESSNSSESNDSSGSNGSGESTESSGSSKSNTTSHELNSDSNHIYYTNNSTDANTNQSRITKTANRNSNDTKNNDNIHDNNNDNSSDDNYYEFEENTHNRPNNSIDAAFQLDSNQESDSNKDITKTKVANDDRTTITKTAKTTNAVTTDSTETSLQRAQQPLTKLSIVSSVNPSSTLNTSKPEPTSPKTDTPNTLDPIGARETLDVPTVEPLNPPEPPETPETPNKPTTPVRSETRVEPGTEIGLEIIVEPKLLAEQTVSVEPVLPVISDVAVELKSPTAPEGTVNPDIPRPPRAPKAPITPVAPVVVSRGATNRSKPPLETSREYKRFTTTSRSSRSSLPEETKSPRASVTLPNRSRAITRTPSIETKRESKLTRTSTTISPRISTNVPNKVPTTLLTTKSTLASPPPKTRSSAPSKAGTNATEPRAESPTKVAIGSVAQPTVGSVVQPTVGPPVSPSSIPLLTPSPPTLAIASKLERVADLGLKNTGRPFTLVSRSNVVLISNGASRTDTITESHRTFNVSNGGVGVDSGVDGDTNFDTAGSIETSQTRGENGTSGILDASSESGPTETVEALETRRSLEPCGTPEAPGTTGTPGTPGTPGTPGTPSLATDADISYQLDMLDELIKSVRRRDARLTLDPLTLNTNDQVVAHECQGAHCFCRTFTLTGLYHENEVRELTTVAQITREIQKPKTSEHHHQKMIEVRIDERGEEGEESHKDDMNISVNIKNKNTTQNDRNDQYPNDQYPNDQYPNDQYPNDKYPDNTECFDTSGNDIRETNNPNNNYNENDQQTRTANATGVTRTASAPTVLELEEKTEKTEPEEAETAEDSTTTVDNDTTYIPKTNVSKSSDVSQVFQASNAPNTSNLYTIFPVDSPIRTEPRSTDSVATTSAVIPIYSIPMDEHGVYPTVYPIYPVVPASETYRPHAGPPLTAPVWTRQPSSHNSPPTRGAKRYTDYRADYASSQNQKWRDSVRMERPSNDSNDWANGSNRTSWTANRTESQTTSRRITTDRPSSFETPPKTQTPRIDRCYAPLIQQPDFWSCLSCFHSFANARE
................................................................................................................................................................................................................................................................................................................................................................................................................................................................................................................................................................................................................................................................................................................................................................................................................................................................................................................................................................................................................................................................................................................................................................................................................................................................................................................................................
>A0A0K1Y7Y2_A
MSTKAARRRPSRIRTVKFMGPQIPRTHCLLDLRKREKIDVIPDKFSILKVVFINQVQNKETDSVNRRSTINKSRTI
............................................................................
>A0A0K1Y7Y5_A
MAEKAAQNEMSRREGRDAQKKSTDESKQANQRNRRNLRKDETDFQPEFDRDARERLANRCFEKRDLILIMIENYIINTGNSQSHQMLNTIDVGCNNVIEKPILQLMSTHRQLRAQWKGQIRPDEMKGRERLAKNLNVSQLNSLLHYLDNLYRDISELIQMNTTVNLLAQQPVRNTIDQLLMVFRTLLTMNGASPR
...................................................................................................................................................................................................
>A0A0K1Y7Y6_A
MCSISSMCSIRSMCCARLLELGLYYSLCYLVTHTNTLLRTRCQSCTHSRNNSHCNNSHYSGIRLLHNLHIFHVLASLRTFIHYIHANILRTHTPLTHNATSGVIRNTPSSLPHKNPLHTRYQTSRLFQAICRYIFFATDPPRADYLATTDEEKIVVSPRIENIRVYYAHRASEEDEAFSFLPLGMLLTVLLRRTIGRAIMRSDTSTCRFVDCHKHHRVLHRGFDAHTQTSEIAITRCSTIVEHVITVLQRIATTISDNSWTR
......................................................................................................................................................................................................................................................................
>A0A0K1Y7Y7_A
MDERYVGPPKTTSMVDIQDIQPLRPNPPQPRGTDRSVRPPEVSETRTVGASDGGNDGGNKSGSGSGGSGGSGGSGGSSGFGGSSGSSGSGGPGGPGGPVGPVGPVGPGGTNGPAASALKSMWHIYLNDDASGADAAGSDGSISGLPSFDRRQKDSFSFVRNILADRDFRMRIRSLLREPAFNKWSTEAVGSLNETLVHQLSDRTLRSLFFAYVYTVRFLAELPALEVQPNSDPSMGWELRVRCNDLLDHLQSFFPCRFTVNTKTMDIATAMTIWLEERMKRSVFVAPTGDSVDEVYGTAGTMSGKSDVDFGGVGGGFLGGIVGGIVGGIGGNDVSSRVDGGEDDFDDPPYESLDDFNQLMSMFSGSSVTVDTKKVNGETAEVVSTPESYLYCVHDVLSLSRSVREAIAYHCLVVHIFCDLDLSVTVYMLRLLLSFLFPGVENRTSVIVRGSSGSGKSQFFDMIREFYNCASNGIISTQALACGRNVINTEMMPIGENLLCQIDEPKRVDNETFKLSISLVPIPTRSFSNQIAQSIPVLAKLVFTVNNMFQIESDDGILERLHCVFRLSHKHYNLVNDQTDMTRYNSGASYNIAHQFTDRIFPRDVDRASFSRGMFHVLHHWSVDQTSRPDVSYTLADQMTSFVMRCEFTAKVNRLSAGSGSGAGSVDDFLCDHRKAVCGQAVRSTRYQGALNSVKLIHQTISNALASSSKGTITRIRFGLEKKRPALLSSLRLADWLVRRKCLTEVTQSNPVFSIARWRRATLESDFASLVSDSTRSEHVKRLYAFYTRCERMVALLLSDDVLAVLTASFAQKCRELRVSALTSTEHLFPRIVSEFDSEVRVDISTLPPTLDMHLLDLQMSIDSFVRFKRTFAVEYSSVPVSGDVLRKQLLAFVNEINTTIDDAKYRVKLKDFFDRFETEYGKLRYRRPDNNQVVSNLWSVKLRRMY
...................................................................................................................................................................................................................................................................................................................................................................................................................................................................................................................................................................................................................................................................................................................................................................................................................................................................................................................................................................................
>A0A0K1Y7Z0_A
MTSRYNLLHFVNNDASEPAKRVFVSDWPYLRLALLQSQHPHQHVWPYNVALALRVTLVRYDAQLAARRVPADSSDSLDNLLKTLDETSGSLTRLVGSDIPGELRSQIGGYLLQDAYAFPNDSLIYRDWKAISSVIKTIDQAVSNLEKHTRSLNLKNQTLMRQIREIEAFNYVQDQFIDKFRLGLPDVQRHVQDEMAKQSDSIRSDQGRSETEPMDQS
.........................................................................................................................................................................................................................
>A0A0K1Y7Z1_A
MNNANQPQLDHESNVNGSRIDHRSITDRSRTNYTTRDNNEIKTRLTIPTITITAESIRP
...........................................................
>A0A0K1Y7Z2_A
MSGPFDGWVDFCLIPDATCSATLNEYRRKRGLPCFDVIAIDRDMARMWNLPVRQMPGATEQRHPLEETHPFWVDDRSFVHILPDDLITIKRTKEVSLDCSQNIELRTPEPSTIRLILAEQAGDVLRIKPNARILMVDQYEAFLDQGARQKYQLEYAFTSAPPYGLFTAEQERKFYELLRQTQLSRNIETRDVETRTDDYDLNVDETSRHAYILWRAFVPNYEQFDRDEDVRWLDVYLNDANDSLFWRDLVGNILENEYLAKQAKDDDAPSKRRICLVIRARVHMSTNDYSEDQANSTNSARKRDLTSDRALGQASLNASQPANLSARLTANADLDQRSRQADARYDRLAILRRVKRFGAFFARVYEIMERNDLLFAPRIFWTCPTAEREAIYTAYSDMLREYIIGLRENIHPFDRFVHVEKILNAIGSHCAITPEPFAHDANVLGIFHETLIGIDALFPQTVYGLGASGTYIAKSTCGAPIYKLREYEV
.........................................................................................................................................................................................................................................................................................................................................................................................................................................................................................................
>A0A0K1Y7Z4_A
MSVQQQVAPTSVAINPALLNSNTGLLDQAPPVVATNSTNTSFNLGGFGSGGAEEQNAVADYAPGEGEQLPAAWIAESSLILSEIPLESEAEPVCFFEPLQYCKPGRLLCGFCEFHATYMFNVTLATCGILTRASNDKIIHTKMLRRFIKYPTKFQPSLLNMMPVPELCESIEEYESYLRLDLFAHSLALKNHDDKRRTDKTVAVHKAYMVRALRLYTPSGNTQHRNDDSIIAHTMGNWLKYCATELLRIRYDAKLVFVAPEQNDSEMRYLSLNRCSVFTQMVCLLYDTPYVQSPALGYKWLSSPAAVVVYNGKTLVLDCTKASHGTAMHLGAPTFGDPATLSYFRLDKNANILILEERYSPAREICFSTNINTDALIGINTQISIKNQPFLKEEM
...........................................................................................................................................................................................................................................................................................................................................................................................................
>A0A0K1Y7Z5_A
MEGSNPSRRDERTRTPSEKPERLTTQLLAPLSRQLVPRHIRAHTNEHHREPTGATTRTKHYRPVAHGVPNASDHERSFTSLIVDTTPQQHTSSNSSSNSNSNTNNNTNNNTSSNTSSNTNRNTNSKTQAATQEMQLGTYDTTKNTTPIQEQQNYSKQYEKKKTINKKRN
.........................................................................................................................................................................
>A0A0K1Y7Z7_A
MEKRLFKYGKHEHIVYFITDSVERRTWLRGVDLTDILSCPDPERVFDDIDVRFKRTYEELLSMNTVEAHRQNWHPDTIFIDPDGIINYLHIERDDAVAKALLMWLLFNIISSLKTRNKELSEKLVNVERAMKAGQLGETSADKRDRTLNEECYIVW
............................................................................................................................................................
>A0A0K1Y7Z9_A
MAAMISTSYTGSGNPVGYNNIALFNDSRVSYDLLRFATMLVLPQSVREMISPYTVFARNHISNEEECTVRVNKLHLIPWLSMYVSPANSIVQNDTFPILPLDVEWTIEQHDRTVLDYNPAQRRGFKMTTTVGPDDSLIPSSTIKPISASSIAIPENSSAILNFSGGTQDRIEIEREKTVDVNEFCLRDVRLSLVASSPSDFLMESSNAGESEIPKEEEDNGEPLKQPLIKSGRPKARDDYLDFLRSTLY
.........................................................................................................................................................................................................................................................
>A0A0K1Y800_A
MIVVNYLISCILYIYSNFIQTFKLSVNTTFHIKCVSSFLLVPTQTTPGKTTPGKLYNCFVKQPLP
.................................................................
>A0A0K1Y802_A
MTEHLRKIKQLAEKYVMSSDDFFKLYKKQIKQAKPGEQLTFFQSAQKSLLNIDRFMYQMIESCDQLLSDIEPLVQNISNAPNDQLEQTIEILSQRFSVPDAITRKYLHDFLLINKDEHNQTNEDLDITFDYQLPQNSNNLNGTTFEQNRATLIEQKQWTPIDDVIMQPVEINKIRDVRRIIEMNNTDRAKLDIFFKTNSPNRLELFDLVFNPKITVRYSPRALAQLYLRELGLQNATAFIEWAGARAIQLRREASVVEGRMRQEMARQKKLRELYESQARKNRPEFEKRLAEQEKLQKKIDKLKKDLEDKEKTTTRLSEGISYLADATRIASYYSGLEYNLLYNLIGSAVDDQLYEKYILGDKVNESIRPEKDLQKLREYNPDVSLSRIEEINEDYQEFRRLVFYFWRSALEFDKKWAKRMRIRHRELHGETHIPDVKSIEDLVVHTTR
.................................................................................................................................................................................................................................................................................................................................................................................................................................................................
>A0A0K1Y804_A
MLSRASWSDLTAMLLPLFTLTSSEVVTAARNSVRPAASVVAARLRTAIIVNSVFRRFDACLTRQRSDGVRQAASAAHSARDLSDEDEEDIVSMTTRIPTVAPAGQIPPVGTAAAKAIASSSSKLLRKLLTDVRQRSAQQLAEEIGPDCAAVLHSASTAVCDCCFYSPNLVVYCSMSDSAIIDVAETSQSAGSLRTWAQQQAVPTIAFDVAYMLCGRLDAMQFDKDFVLRHLPTPSDPRLTTWSSLAKTAQVGRMGFYVRLYALHCAINLLVDWLWTRQRLCHSLLFANQPIMDSPPVTLIVSRELRPLFSQEPLLPFRLSGRAHKFIIKYV
...........................................................................................................................................................................................................................................................................................................................................
>A0A0K1Y805_A
MAAVAPLTNGLSFHPTSERLVAIVCRLEVYLRRYFDLPVDERLPVISGLSTVSVEPIVEIVFINYLYDAYIRLLISGNMSLVNDLHWPGTVSLIWALDRAYKLDPDLLGVADVVSEFSARLDNLRRSANIDILSVGCLSVLDELRRSSQAGTNVFDTSTVNSTSTTGCMDCTTDRTVGGTVYRPMDRTTDQTVDRNMDRVDRTVDRTVDRTEDRTEDRTVDRTADRTADRTVVLTVDRMMNRVTERMTEATVDGVSKVKAEARRIADTIVGSNVGVITAGVVSRSPKDFVSTTLSSTEPMIASPSPSFVSFGFVRSTETTESGATVSVSTPGVSPGVSTVSSISSISSVSSVSSVPTVQFGSFTSSTSLLTPFRIAEPMSVPSVPVGSSSGVMSSVSSGTSSLSVSPVSSGLSGSFGSSGVSGVTASSGLSGSCGSCGSSGSSGSFGSSGSSGSSGSSGSSGSGSSSVSMTSGSSVPVRASYQSQTRYPRYHHEDEPQLLTHLKTFYDVELDNRLFDHSSHYNDAFVPAYRFCNSKLSELNMSCHIGHTMRENIRSLYDYVSAFIDDVHACPCVVIFNLFIRDNYRMYHSKSLRQSSFVSIKKSDGSIVRLSYMIVTNLFPRIGSWFKSINNQLVKKTGKTHILHLDAFVRLLLQLLRASASRRDVARVSIARQVDSGSSVIQNTDGVDGGKFKSVRRLSRTARTTTADSWRRSVKARRGGTTVGVRRRAGRGLDIGLAGRACSTAVDEFGEVGEVGDRKGKSSATDRGKFELIERSGKSGRNDRRVGRTLSGGSLESTVGITNGSTGTNGALRRRSFRLSLSHLYRVTNDVNILVDLFLTAYVSCKHERLKRTYEQLRSNDESATLVRLCLDCGHRV
..............................................................................................................................................................................................................................................................................................................................................................................................................................................................................................................................................................................................................................................................................................................................................................................................................................................................................................................
>A0A0K1Y807_A
MNDFSVDATQFPETFEPVVSPKKAEKVEKLVDLKGDLHAKTLAESVLQLCLRDFVPDDASDSPETIQRAVRAAVDLARRYHDFERDSFVTDPSRDRVSNVQSSQSSSLGMNVDAGSTASPSFRTASTTGSTGNSGNTDEAANETNKGVTDGVTDEVTSVVPHRDYYVLQIRSVPVRDFGYLLRHYFVRIDELIEIHPGNEQRVALRGWHTATDLATDRLEANYELCFDCFNDAISVLWRSMRGFNFSFKNCDHNCNASQQSIGVAFCLFAGITSFGVAVFQGVWMFFLMILLSFAVFFVFLYYGQTAQSNFVRLLPAEPLVMRCYHLDANRAVRYVPADLTRYTWYRGGWYADQRDY
...................................................................................................................................................................................................................................................................HHHHHHHHHHHHHHHHHHHHH.hhhhhhhhhhhhhhhhhhhhhh......................................................
>A0A0K1Y808_A
MIPMVLVRTDVSQYPRIDESSLAPLMHDVWIECLSCNRFFPHYASDRSSNLVYIQPRICAQLVSLGNVLDDLLPSNGIRDGGLSLCEKHVWFSSNDLEYYETGGFGRELESPFAYEIACHGLLLNRHFMQVIFVVLLVFGRRV
...............................................................................................................................................
>A0A0K1Y809_A
MQYYSQKASTTFVLILLLFFLVGTILFLVFTSGLSLNKVVQSDFLDPMNELIGVALLRPVVVSVFERASVSAAGNVGEDDTSYNERLVVVRPNNWLIYTVNGVTFNYITNNVNQAVSKCTMPNALNAVEYRLRSLDEAADYTADRLKFSCVNYTTDQLIKIFGSYAQRTDIDMTDYFDKEKRSDAPMFTVENVLQFLVHNDLV
SSSSSSSS.HHHHHHHHHHHHHHHHHHHHH.............................................................................................................................................................................
>A0A0K1Y811_A
MDSQASSAINASVDVAESPVDPTIDVFGLASSADCCDALSLLDDLPCQLADSGWWILKRIKQNQLLVKFENNSTKAARVFNQIFMILDKYYVNAYQYLCKLCRENNVPEDQMNTTTNEAVAAFRVKYSRAINQNEFVCVDIPLPDLSIILVNLNSLFASICMICMQFKSPSIASNIQSSYHVPMLVPFNHDVDLLFSKIKVTPNPQFAAQMESDPEPMFNKVPYMFVTGHVALICEIGESRGTNTARQKFKVLNLIDPSLSILRDHFNRHVRRLFPDYFSPDKLSPHMFIQLSESQSTPTVSCMEPHQGKKVVLVLANLAHIYLVKGRSQIVPQLQIWTNVKLAD
.........................................................................................................................................................................................................................................................................................................................................................
>A0A0K1Y812_A
METFMQMCMQMFMQVFMQAFMQAFMQAFMQVFMQMFMQMSLMRMRMHMYMRVYTAAHVDVRADVMQTFMRTCMRMLCLFDRLSM
....................................................................................
>A0A0K1Y813_A
MIAVRSRAATTEAAGRTLFRAAVTTSDDVSVNSGNNIAVRSDHEARDNMCLSKLPGAPLNATELMVDVSAILR
.........................................................................
>A0A0K1Y815_A
MATDGNWWQIVATSGNWWQLLMTIDDNNSNLDKLAARQKTGYPGRPVNNLPGLPTKPN
..........................................................
>A0A0K1Y816_A
MTVQNIEVVSPVYVTTRIKSLSDIKRHKGERLSKR
...................................
>A0A0K1Y818_A
MPLRYEEQKRLEESVDPNINEWNLEIDKHNKRINKLTPSRIIRNTRANYTHRAYQRTSVQTHRLADTNA
.....................................................................
>A0A0K1Y819_A
MLDIERTARELHVQRATLETLCANTQRWHSLDNHYVDNRHQPVINTPTKQTD
....................................................
>A0A0K1Y820_A
MSIDERPEPPKQLSEAVSQAVLKESQLPATTPSTEPMVQTSRDTCEYNNDDIIPVHCDSCNCQTLKEMRQLRDRLTVNPNPAWRVITSDLPGFEFH
................................................................................................
>A0A0K1Y822_A
MKHLQQHTNDLHRPLVYIQDHTSSHTHAHSYTKKTTLTRGMTPDRLPTVAMS
....................................................
>A0A0K1Y823_A
MELPGPSPKATARADDADDTTLSAELSTATRFRGRAEPTDTVDAVRLKQKNETLARNR
..........................................................
>A0A0K1Y824_A
MIPITITVAITVTIDITIAVKIEITIATTVTIAIPITITITITTTISIMNKRDLIVVPIVLIVLPAGTTTVYSVGTRSTYCTTTALTTFASFSAFDIG
..................................................................................................
>A0A0K1Y825_A
MITLTMHNTETRRQKTLQFQHPPFFTPAITRIKVKIDQQRPTKTDKSRQAKTTNKEQQRRTPTNKEQDQHKPTKFLSYEAIECDANVTHITN
............................................................................................
>A0A0K1Y827_A
MFVRSRSVSTQEPRVLSAQDFVRFTQVDMPMLRDSLRRWDMLYEHYDAEICDRRRQAFRVVYGYDLDTRASIDLCLADRYTACVNFSAPDGVTRHVCDFLPIVIGSRLDRRIRARYWRECESPRGAGAKSDLRKQGLIVQNKNLYHFTVTMATNPKVAHIYRKSNKLHKVDSRVYYYDKNFRGNMFCFKQSILLIPCASCLDVERRKSGACDGRMRCILVEEFQLRNCFKQDYLLLRRFCLSDSHVAIVPILLKFVQQHEKQQHGETTSKSSLMREPRKDGKEGKSGNGKSCKGGTGSSSTCNNREDDKDNSKDHKDNKEKKVGEDGQEEKENSDMTEKTGDTVNKRSSIDRDSNGGFVGSAGTPTNAIIDADITTNTVTDNTTTNTTDAGKSTKATTDVQPANLEQMLHLLSDCATMFAQLSYVSKSNESSFHNDLRAFVSKLSPGSTIVPHIDRIHVRATNDLEFSNLLFCDCDHGSIRRSFEESFVHRASGAPRGAAVGDGSSVQNKTENYPENNREKPVKSATVTGQSCRSTKRLIDSLSEPGVVGSSVSGVGVATGITKMPSNKRRSTGSDGGGASPVSITQPTQPIQPTLPIFSSSPSAASEPPSSQSPLLPVSSSVSSSLPSPPVSSLPFASSSPTSSSSPTSSSSPTSSSSPTSSSSPTSSSPLSSRPPVMLTLVDNVHEFRKISASCFGTMSSGLNSGSNGPSSSDASSRDTSSRDASSRDAASRDASSRNTSSSVGQNDQSDASDIGPSSSSGSSIKSNCPTADGSVDQDDSSGVNIAGGVSGSSGSSGSSGATCDDDGVQRYCDQLFVLYIYMRQIVERNEDIDQLCNKCVFDGPYLYNKLLHQMHEYISFRIEVSNLNSLAVDTLVSRYRQLAHTANLYMLISSKTNIRVELSNDMKRSLKLSIKREKMQQSEYILANTSRPIELMNGGANGTIATNVLHNLSKPVAVSDTAEPTAFADDSEAYEVNEKCDFIIRSRFKSKNLCTEMSADQKRVYVASCNPGDVVVRQLIAYNSQNLFQNISAAHFTDLEFVHESVKRPSVANQHNSIKCSLMPRGATRFLSYYNMGSLSSAGRTLNICSRNTVTFFLDYEGVVSVFQTWLFEAYHRICRRLFGGPPRRCCFSHDVDDCPRCTRLLLVNEVGFQLVRLCVCAFVLLHVCAFVRLFFCTFGFCAFVLLAFVRLCDCAFVLLVFVRLCCWFLALVRLCVGAFMRLCRRVCVFVRWYADKHDACNSPVCCE
..................................................................................................................................................................................................................................................................................................................................................................................................................................................................................................................................................................................................................................................................................................................................................................................................................................................................................................................................................................................................................................................................................................................................................................................................................................................................................................
>A0A0K1Y828_A
MLTRRPTDQTTIRRQLQLHSTTKTTKTTKTTKTVTNGNGTKLTLTTNRTNDLTTIE
........................................................
>A0A0K1Y829_A
MAQTITSLSALIVIFILVLFVPLVIVAFNKKYQPETGKPITQPVQTQNGLIPIPQTFLSFFTDVMTLIIQRCHLHEGTWRKIKTDKEERRKVVKLLDETVDTYYPEINMNKGDDFMPESAYENPPWYRNSLGFRSLLSRLVELTQVYMYRESKYYQSQDLHSKMDAIMVHIMTKFPEDKVPDDPKPWGGLLWLTFAMYMPRSMLMWILARNSYVSVNPSSRLSNGKKIYPLDTLRFIKNSDTIDDVDRIAGSLMDKLYSYPPDPDSCATTQCHIISMGTDRADSSLLSLPWLICRILKTLFDTPFQMDELLTSFKLTNQAIQNTEIPEDSIVHLLKAYFKSNVARKLYTPDELGERRYLHILFRDGTVIYRHMRFDFQISLDVQLYNRLVGKLLLSEKNWIATDNLLRKCAFSKMETPFLEIHPQRYYINPYSRASTNSIYGEYGAFCMNISAFASMKQRSWSFCYRAQKLPFPILVHTEDGTYEIGDLLLYSKEMLDKYSGEYNEFVQYVYKPGVLRSTATKDRIFAAITSSSDAPIYPTRAEALTVHLNDSLEHAAAGLITTFQLDYNEVKFLPVDAPSKQQNRELPAQAVKYVAQEFILITQYGAHICVLVNYNEKTDTQQDEEQVWVGLGHTYNTSKESHQIETVKANETYHVGSWIVHLVAGFSEVEINEFTDKSGVQQYGLRGLAATKDIIAYSILHSNLPNIETSTSSDSTNGPPTTNELTKQPTMTRADAISKIEANLDTTDWTLSAKNGKLYLFDKRSNTLKIGLPVPIDFPETTLLNRAELRNMIGDETKLTYRVRSRSDALLPSNYTEQQNSDAAKTDVAPLDNPKADANDQTVNYKIAIRLDEAYPDLRMDQLSNKQKLLEYERSAYEVRVDEVPMFPNAQE
....hhhhhhhhhhhhhhhhhhhhhh....................................................................................................................................................................................................................................................................................................................................................................................................................................................................................................................................................................................................................................................................................................................................................................................................................................................................................................
>A0A0K1Y831_A
MDLVGYMETAERLNQLNNINQLNRSNHQLHQTAYQDPQHNTHLPLHQNANQIQNQIQQNREPNQRPNQRNHLHPNDGGRDIYRHPSLAKTEPNLNSVSYSAKPIDLLTTSNSANPINTTNPVNPVEPIDPTTKHTDDPTSSIGLTKLKDKLLSPHKVSVSVDTNRRKSTANEMNYVLHNDLLPQPDFEYRPIKPSKMRILYAIAGTIVACVAILVTYQIIRVQIDKRAAARRAQTEKDIANAEDPLTRRDQFITNQAEQTYSTIDRLNSAVARHEEKMAQSKDMINEILKNFNVEQVRELKDKIEKISYDKDMDVEDIQQMIDEMKKRTPRALDKLETLKAELAALTEKRQELSLTNFINQQPVYGADLQKPY
....................................................................................................................................................................................................HHHHHHHHHHHHHHHHHHHHHHH..........................................................................................................................................................
>A0A0K1Y832_A
MRDTTTMQDTTVTRETTKIRGYGGNAGRNGEDDRANDDGADGNGDTDRNNQANRADPADPADPDGNAQTYGPRGIDYNDPARPLNPIEPTGSLGSVDVDVKPARPTRPTYPTYPSYPISAVDDISTIDLMEMPTPMVDFPAKPSDQAEPSSPYSITLLILIMTASLIFYGVLS
.............................................................................................................................................................................
>A0A0K1Y834_A
MVVMETNNTARNVERNGDLDNVDYEQQRLSALQDQHRRETLRRALDASEWVEVLPEPHAESPDPSDQQQQHVERVERSVERSSVIGRAESRAESRRRSRQPESPAAIARTRRLSSSSTSSSSSSSSSSSSSSSSSESSSATMRSVRRQHERSVRRERERLAVATRRQQEIMEQEEFDIQEYYRRERERMQAEGAFLDAHQRRWQEIGPQHERESAALRAMDERDRILDASDREDDEGEASDSNDSNEQLREQQYQREYRDFREHERMQREQYERERRADQRSDQRSEQRSEQRSEQRSDQRSEQRSEQRSQQRSDRPRQQTREHQPRERPRAQSRRSRSRRARSDRGDRGDRRSNREARSILAEEYGMDAVSLEDELRMQREYLEMVREQQQQRERERSRERLEREQREHRRDRATRRDLSRENRDISRDLARDMDRVLIDSLADVPTAPTAPNAPNAPNAPTGPTAPTEPISGPLAPHAYSPTPDMDADMRYAQELQDAQYAQELQARLARSHEVQDSQHAQDAQSRNVRNAPDAQDLRELDMEVSEMRDVNDIDSDQEDEAVANFDEHADNEEVRRQLDWMADSLSSSLNDATSIGTTEQSRHSFLLAAVNDVEFVSRVEQSAGKIRYSMNLRRRRMEREMARGRRLLSTLDNVRCIKTDLVRNKYELDACNGELRRLVNERRVLMDRRSEMCVEANRAIEELRRLRDRIPVGTASASAPRTSANTSTSTSTSTSTSTSTSTSTSTSTDVNSVRQPVVVLDRLRIDSLTRTAGGTTVTTSPIGSGGSAAVTAVTVATAATTRSVGTDPEREEPAAASCSPRCSDNVPTAEDIDPLAQLAARVTYCNICTAEMPMSSFLMNFSCSHVHCRECVRHHYEVHNDISWTRKLRLRDLQCMTCRAPISQYFMLQRAGELYSYKPVNYNIDLLESPPVPRS
.........................................................................................................................................................................................................................................................................................................................................................................................................................................................................................................................................................................................................................................................................................................................................................................................................................................................................................................................................................................
>A0A0K1Y835_A
MTEVTEVNEVTEVTKLTSHHHRGANQQDALKVTTRHHATRLRSHERSNDANDTTKWSKNQSPN
...............................................................
>A0A0K1Y837_A
MNANISYDDHSAVAAKHRNKNQGDQNENTDDPNKNNHNNRKTIRTKHKIKDFSKKKRNQKNQKPQQTQTNIGGRKERKRKIHKNW
.....................................................................................
>A0A0K1Y838_A
MVAVLATLARVTSDENTLIISEKFSDETYGFTLVGNAGILVTDNWSLLCF
..................................................
>A0A0K1Y839_1_A
MCLLCVYMSSLSFLMSARSSVRSSSTVPPFGSSRTRHIVSFGSSGGFVGRGSNRSNRSHRLFRSSRSFSFLTNMHNVTLVVYTFLVLAIVNLLIVYYLGYFVCDEPGTQSSCPNKNLTSVNGSSSDSIGNSVNSSSGISNGIMSGGSGGIVDGSNNSTSGTANSTAESSNSDSWSSRWFNWADWTKWLFNNSPHYSSARNVSRIVSSSVPGSIPYSVAVSGSAGSGSAGSGSGLYAETSGFGFGGTDDDDGRLDYHDGHSGGGGSGGNGMGSGDIGKSVRDAREWVLGRTKVALSRVVRSSGVLQSLYPSVAASVSLSPSFSSAAHARRRSRFTKSFIKRHDKSVDLFVFQSYFDYLLNMYVPRADLSEREWRLEMEDQSVRRANLNALEADVDDYVGRIDLTRDYDWIPVQDYTQRDAAWYESAQSFSDLCFFCMTKLMRLYLGSPADTKYSKSEFIEQVLDNFVLLVQMKLLQFQRSQLVDPLNAESVRAFAFVYPTFLAFWFLARHAVSAPTGSTWSSYLDRRPVVVFTDGSSEPAADVLWSKPSNKWRFVFRRKSQDDVDRAILCYFTDFLADFSNGFMTSGRGGVSYGKNPDRTGAGYTGGTGVASRTVSSDGLSDESRKHPERGSEHGSSSVFSAGSPPVFATTAMSVAKPVPPVAPVSQFDSYLASLHDSPSSDLVSQSTLISSDARDRRPDSRSDGLRSWVAAFGWRGHGRDALIIAVPWSVALIARYIVTKPSQLSRLADEWRLCPAVVGSRGSSVSSSSLSSSGTSGSFGTSVTSVTSGTGHASGHASGHVSGRASGRAFGRASGHVSSTSVVQSAEVTPPVGSTPLSESTPLSESTPLSESTPLSESLSESLSESTQLAQSGVFDTTDPTLYSYPEDLFVRYLRLRTTGMSFANFSSGGSSS
.............................................................................HHHHHHHHHHHHHHHHHHHHH...............................................................................................................................................................................................................................................................................................................................................................................................................................................................................................................................................................................................................................................................................................................................................................................................................................................
>A0A0K1Y839_2_A
GGSNRSAGSRSAGSRSAGSRSAGSTRSTGSTRSGGSARPVGSAVGSAGVVRTAGGFVPTDSRTSSASGGGAVFLDDVAAYRALMAMYPQNESLRFLFERAVALSGRDPDSTDVANVGSDRASVRGASRGAPTFMFASASPDDDSFDIPSFVVYRGERGPIVRRFGPEVTAELSFDRLPDVDRLYYRPEVRSAAQSFVGRYFEKYVISKIEHPRFKTHVNFLDGCTNQMDSPFHFMGQLGAFVLHRSSLVAFKTYTWGLVYRCQRPSIPFYKSDALNDAYYLTWTHMRLPIDQHLASSLDNRVLNFMLGCEFERGRPFTVLRLPPTDGATVASWYPVARHPVPLSTVVHMFDSLNIMACGSFQSFGVDETFTFTPVALGRSGQASTVTVADEKWDIWSPLRNADQDIATLFSARYGDPIAPTSSSWTSAPAVPASASSSVNGVTGSKNGSVGRSQAGKNGKDGSRKDSSGHDDFGGRRVGSFARVIDTAVLAAQGIQFNLDDVASAGTRQRVRHSTIELILTTGAGFHCVRRSLLRRGEPDVRPVRSTASAESAESAESAVTAESAVSAESAATAESAVSAESAATAESVASAARSESGGLAGRLLSLGLGRTYNTVHNTQLVKIVEEGRRIVIGDFLVEIVFGGGPAFRLVSFEDDSGVQQTAVSIDVDSYYAFSVLRIDDPASLPMNELAYDPVLRVTDSADADPTLTSGTIDSFNWLLRYRAPYLYLFNRLDGSVKISLPYESTEAMLARGNDRKPRENGSRVVSGADAMALQRYGLDNLGFDDSSDEEDNSSFDVYFPDVPSPDFLYIPRRDLRNLFGDERLFAYRVRSTTNALLAANYDSPAERDQALVDVAALDDPSASGDDPNVRYKIRIEREESYPTHHLLELSFGSRLIEYLRRNYEARIENVTLS
..................................................................................................................................................................................................................................................................................................................................................................................................................................................................................................................................................................................................................................................................................................................................................................................................................................................................................................................................................
>A0A0K1Y841_A
MQRSFGHRIHRRNAFRRISRSECSSPTIWSNLELVSRPMRDRETVHRASGSQRAGGSAVSDVSGAATPAGRETIDITATPVRIFETLEDEVLGTSGTNGTNGTNVGHDALRNDRDGREGRRIGVIEAPRMVVATSIDEEETLSAFSGNGYASETESSTSSPEYITGRSSSRADRSDRTLTDRADRTDQTDQTDRIDERTWTEQNHREYRNQHDSFYSIASIPPCEDFCVLPGGGLSNEIELLETSDHTFSVHTPDSVGFVFVQNKPTNARTGHSVRAAQATRVSSCIGTRGNTDNRGNNENESDRGNGDGDDENDHGSERGGNNVYSELACMEAAALMEMTATELSGVRDARGLNNAILYEDLIARHDESIEYVRRGRAHVHDHGKGNHSGGYNSGRRNGGIEMRCQRPDCGTLVLRKSSSIDTSSISGAIDGAPSTVDSSTELSLPLNMVMARRESRDSFSPSDSSSSVDDQLSVIPALDDNLVSIEFITSDREFRGSTVPLLETKQRLVVPTNRSHSIEPALFNYKALETRLWRIIICTNRVHHNMYSIVDARMRFRFEIIGSFNIGTHSKYGGRYYERHQYRSPFLTQGEERVLFGSSFRQAASEPWREYYHRLRRRFRVVNERTQATLLRSYEWVVSVNGTQVGVLLGPPSADQVLLAIVKDAFERKTRRRSGEVDFIQPDGCAFYFTRHRFILYCSNMDHLPILCSRIEDRASGNLYSFFVYRSPVRDPKLLMPTITNPIQQ
...........................................................................................................................................................................................................................................................................................................................................................................................................................................................................................................................................................................................................................................................................................................................................................................
>A0A0K1Y842_A
MITITTTETTVKHDEKWSKTCYTITTPTKTTNLNQQNPENNNENANDAGKRRTRDTTVRAGYDGNAGYDGNAGYDGNAGYDGNAGYNGNAGYDDNAGYDGNTGDDENTGIWRERRP
....................................................................................................................
>A0A0K1Y843_A
MDLTQLHQVQTDQLLNTNSTGQPLKEATFIDETKRKQLTTQTNQLHQIDQLIK
.....................................................
>A0A0K1Y844_A
MQAIRLTGFSRQQTAIPSWKIRSPKMFTWFNRRSRTDYNRISSSETRGRSPCCCRCVLIPEKARALVILSEASQKTPGMENTLINLGKELNARGIETDTALVAPNISQLMLSIDILMRPPLPSLLVVVLVAPAVELVPSMLRVSNHVPFSVAMLLSRLSSANVPKLVVVDTGEHLVQISPDLLQKSPDVYLIMGGKAPRSNDSSTSSPTGSHGITAFGDREPNTEIDNDSSSDEDDGEGEFDSCHFVTGGSTEAGFIVGHARGRAGHLIIDECDVRATTNSMVEDFLAELRAHPTNRQPLYLDVLLGGLVRRRGVNSVPYSMSSMSRIVALPPRCEEV
..................................................................................................................................................................................................................................................................................................................................................
>A0A0K1Y845_A
MQGNAPASMHGAPPVIPYIPPHDLSRGVQYGDTQGNLPENMHGVPPIIPYIPPHGVSHGHGPSSMANAGRPVNSTSLFSRRPALWDMVKNTPRRPPGDQDSVFGQSRTRRSASHHEHVNEHVKLPPASSGYHSGHHEHEHEHVLPHAVSSVHNSPHAEHQVAHGDYHGHHGEQHHGENHGEHHIGEAHHEHSHSHGRKRRQASSSENDHSQANPMRGDQNDGVIHELQESASQYNQHVLEQGHEDHKLAHDHGHNHSHEVGSDQEHDHEHGHDQHGHDHGSEHSHDLDSEHGSEHGHDHEHVHAHVDTHHKEHTLSHGQVGQHQHHYQHHHQPEHHQHGQHKSHGSHAQLQFHESSVPNHLQPADLLSGEPLVQPLVQSAAQQPGQHIVDQHIDQHLGLQFDQQVGQRSSQQPSQLSQQSGQVSDHHDPHIYHDQHYYHYQNGQHHNQSDQHHNSQDQHLGQHLDQHLDQHLGQHLVQHTDQHTDQHIDHHFDQHVDQHVGEHSSQHSDQHSDQHSSQHSSQHSDHSHLHFNHVEPIGHVGHAGHVDGNHTHAADGSLSGKPIAFGKQVVYAPEYALQYKGAPVFGKVVYSASESTVPAVPSADRFSQLLKKDQADAKLISQISQQQQHHKPSPTIPMSDSAMQLLQKDLEGLELMSHYKPKQSNSATNLSRLDEALTKLGSDISLNFDQITKVLRSRRDVASASLDSQVPSKTSGKLVVPTFSEALAPIAHLANNHGKVPKSVKGENDRIHFADEYETSAELIFDPNDRYMYQHSEKLPAFTLHEPSSFDELTFRQLESIEPEFVSRIEFSGMEKNSNGEGIISPRKRRDLASSASYDGEVEDEE
..............................................................................................................................................................................................................................................................................................................................................................................................................................................................................................................................................................................................................................................................................................................................................................................................................................................................................
>A0A0K1Y846_A
MGAGVFPPEVLSGLSFRDALLLIVILLTTVLSVMLIHVAIHTLLVGSEPHSINVTRTVSTHHSDSDSDSDRSNHSDDSDTDDPDHHDDSNDSGNSNDSDNSGGSDDDDDHKQVRTSRSANSTHSADSADSAVDSDAHHSLSEADQDVHQSTDPSINMKAVIAFAVKRANNLYANHMFNIMYEAHLDRRRESESSAEWAAAFRRSAQFEELMALRASSTSAPVESPITNASPTTSTAAPTAAPSTTSTAAPTFAPPTTSTAAPTVASPTTSTAAPTAAPPTTSTAAPTFASPTTSTAATNHINDYSNSHFTYRINDSIIDGTKFTNRIGGTHFDISTIKSNSK
.................hhhhhhhhhhhhhhhhhhh..................................................................................................................................................................................................................................................................................................................
>A0A0K1Y847_A
METQMEPRHENDDTDDDLDADEMFNPDENYVKSDSTLDDPSRGMPKPEFLGLILHTCACWVKNSHNGKYKQIVQIFNFGSDTSRIESSLACSLDAFALDENHRLYSDQQFLLSRRVVRTTVRRNTAVDDEAAIRKPKPDTPELTVEALVRSVRLTSLPISDLSIKKFCEWAKRTTGAKFVFVVYMSESGVKTLGDLLANHVLPIEDLLYGATYTANAEYDTSLTTTGIAGLPDLTGLSGLSGPNMSIAHGLESALQNMSNSMSSSGMWNSLVNNSRTNSMSCSIMSDVTDSGATNQTNSRTYSKPNSRPNSRPNSQPNSRTNSRPTSKPESGPNSRPESKPNSRPHSNHNAGDLPLGASAGLSLPSRPSSGEHDSTTHSTPHEARPLSGLRDSCDQIKNILSETLISTKRRSRESEKRASNSSVHSNRSTGSANTEPRSNR
.........................................................................................................................................................................................................................................................................................................................................................................................................................................................
>A0A0K1Y848_A
MQPSSTQSLPSKRAFTSTVDKRNKMTTTIILFSCISCIASLASIVNGHGYVRRPSSRSYLCMMWANHDCGSVVFEPQSVEGKKGFPDYGPPDGAIAGAGIFPKLDESGINRWRRVELRKHLRVVNSTYYSILIKWYYSAPHRTTQYDLFATTKSYDGSKPLSRAVLRHAHTRFSPSKQAMTIVQHYIPRKMVHKTGVLLCVWVIDDTQNAFYQVIDYKVRRLRRSSRRTTARPITTTPATTTRRSRPVKRLGTNGTGANRKPTKKTTNKTTNKTGLNGSSKTKTNKSAVMATTSAIPVLSAGDAARTNKPNSPNSYKSLNAQASPNRYNPTTTYSNANSMSNTEPNSTSTKSTKSSRTSKSSKSSKSVKTQKTTTTPPKATMIKKSIETFIETTIESGAEKNNSVMGSSRTDRRTDRHRTYNDTTITTNPTNKTNNATTTNVIDKNVNKTPADVPPIPYSPNKNIDTNRVTKIGQMATAATAHVGIVPSGPAIASESGDPNDFTSLNRWKSPNVVLSRAKRSRLNYVYGNPTWSMPGQGPRKLMEPISMLLFADQFGTKFELPGQSKPGHFDQLHFGQYDVKTNTTSINNNGTESHQTTNNETNKTSNKVDKKVNIKVHSQVKDDTDNKIAKEDRDNDTSRNKNTEDNDTTGYETDKTDETDKTDETDEMIDSDDDSNAGNRETYQDSDQQEEDFDEDELYDQNDDNNIVSTKEDIDDELAELGEFNELIFERCEETNENTNVTKRNPAYPSNSTSDKTNTKSKKAKNFSTSNSPNAPTVSNAPNAPNAPNAPNAPNAPTSSKVETNIEIKLGSKSTESKITENKLVENGPGRKLEPKSDDDDGITNKDKTTMDKSSNRDTNKNAEQSIDRNLDKNMEKKLCASCFQWKKITTSFIDS
SSSSSSSSSSSSSSSSSSSSSSSSSSSSSSSSSSSSSSSSSSSSSSS...................................................................................................................................................................................................................................................................................................................................................................................................................................................................................................................................................................................................................................................................................................................................................................................................................................................................................
>A0A0K1Y851_A
MKYKYNNVIYSNTKYSNTKYSNTKYSNTKYSNTKYSNTKYRNIEQ
.............................................
>A0A0K1Y853_A
MTETNKMAETNKTNKTNKMSETNKTNKMSETNKTNKMTETNKMNKANKMSKMNKMTN
.........................................................
>A0A0K1Y854_A
MSLDAPTSVQLVRPVRTKTHQATMSVTSFAARTSLILLCLLTTRIADTSAELVVGVSPDTLNTPLVVRRIKIDETGVLHSWTVQNAQVTTESRLHARRTHNNDNLPTVWYWTAPYLVYLNNLESESYVKELCYETRSSLMGNGYKMRCAQYALHCRGPTRLGAIVRDYEEEENQPLTLLVELDKTSPRPLHAHVFLGTNSTLSIATDCLQCSDLLPAMHLFDPVERNHYLLMQAIDRGGAHRKTIWVDSYHNEVMVSEGLGLLEPEVFKIKSGRPREHSKIWTVSERPQLNTVFAKGLRLIGDSIALRGPAWTRYCNITASRSLIDSCSSRHDERVSQEVSELLDGQLSWETAVHLNGSPILDEPRYSRTSSSGNTARIDDSANHFTTPQKRITQSPGAKAKAWTDAIRVEEEIVGPEDQFDDYDYDHGNDGKARRKMVEDVLYDNDADEDDQPKSTKPGKQQRKRKRCGEKTNAGYDGKSGIRRQRGIRRQRGIRRQRGIRRQRGIQR
SSSSSSSSSSSSSSSSSSSSSSSSSSSSSSSSSSSSSSSSSSSSSSSSS............................................................................................................................................................................................................................................................................................................................................................................................................................................................................
>A0A0K1Y855_A
MFFPVSVSLSRHRTTRVHRMLRSPPRADGAAAHHDSVVTTGTRALGTPRPSRSKTRAKKRSTYVESHATRDPGTAPSLSPRRLSLPARAFHRIDDRSPTRSAERSLGRLSLDGTASVLVEGTPASTLGSGSGSTSSSSWLGRIFARRRSHASHRNTSHKRHAERSTARSVQRPAYRTTEQSAELSAERSAERAAERSAERSAGRSAGRSADRSTERSAERSFYRRQRTQRAQRSVERVRSINDCKTETGRPARWRCECKRCESIRSHKESDNNISRGSRRSGRGGSNRSTERLASLSPTHPRNQKGGGHRTNTKMINTTTLKRSTTSSPRPGRESRTSVRSTRPTLLSPGTSLHHSFSPVRSPACSSTHSSTRSARSSTRFSTRSSTRSPIRSVRSSRSPHASRSPCSSCSPRSSRSPRSPRSPFWSPTISSMRRSRSATRVQTRGETHGKHMCSPGGERTCTASNVRSGAHTIARIGASRDADVASMTYDSRKARNSRSGSFELTRRASYSDSSTGPHTFGVIEST
...............................................................................................................................................................................................................................................................................................................................................................................................................................................................................................................................................
>A0A0K1Y856_A
MEDVLNNVVGGSDTFSPMFQFLVPLLRHDPILFAVCYGAICRHGDRDFCPVSRSNRLSHTGARLMRGFLFQQIGSTLGSLFNFLSPLNIQLVGAALMAGAFVYALIRFRDDEDYIDLGSNDALLNQYLRSCSEEYNNMAEAIRSSQGFLTYTYVLMGLLFAAFVASSMQYTDMISVYLHNVGHHGTTDILWVQVARNTIALLGLICLISWYWGSLEFATSDLVLVLSGATSVLIEFSLYASLYIFPTKPWLIFFGTMFAFSSVTHKAVLLSQLTREIQCTYFRPRILVTSFVFVFAMTMNVDCLQTDFVSQSIVSRATNLWQFFLISICAQLFVILICAVVLLLYYCRERRESSNSPYYHSVFFR
.................hhhhh......hhhhhhhhhhhh.....................HHHHHHHHHHHHHHHHHHHHH....hhhhhhhhhhhhhhhhhhh..............................................HHHHHHHHHHHHHHHHHHHHHHH..............hhhhhhhhhhhhhhhhhhhhhh...........HHHHHHHHHHHHHHHHHHHHH.......hhhhhhhhhhhhhhhhhhhhh.................HHHHHHHHHHHHHHHHHHHH.............hhhhhhhhhhhhhhhhhhhhhhh......................
>A0A0K1Y859_A
MNNKPPEHVRRVHYSEPDRPEHIEPTEPTEPTEHNEQNNQGNTTNITIQPKRSKTDRPDRPQSDHQHQPGPLHRPHNYENVDARPNEHRNNLRSQSNGRSVASDSTKQLSNRGNQTRIERRTRGNTLVHAYGRRKIVSNGMSSPRNQPNILLLRSMRDDDRTEQDQRRDTSAIRFNSESETNDCQMFDRAVRADRIYQTYPLHDDYRRQVKSNTKPTRTNGTNEESTDDETSETEDLLGSSDAETPRGGKRKRRTRRTPLKRKRVKATNHANATSDKNYTTKTDGENKYEGEYDDEYDDGYDDGYDDGYDDEYDGGYDDRWNDNVSTSNHSDSIRGYYYYHDDQSEPSTDNDITNDEYDEYDKYDEYDEYNDDKNSTGDKRASTHKNQDQIHNPSNQDGKNERSQNESTDLDQETANGRHKHDQHAQQQTPKDSDLGDSGNDEGTNEGTDYHHQTSYTSDNSQESNASNASNESNSSNASHESDIARASRSRRADARKPARGIRGRGHSTVCTHRCGRLVDKDTTNSIQDATGVDARPRADRQHSGESSTNGSTCSGTAEPTECHYRFSRSRLRDSSPRSHHSSPSPIFDHLRRDRSRSARRSRDRGDTAEPRSNHHGCHRCCRNGHGDCANRSCIAQQDRNARNFEPNGPRNSPKDSRDSHDSHESNENYEPVVSRAPRERGQLSMLRFVRPSFRRTNSQSPGPHPSRARYSSDHSSDQPYSPSNPTTTPPTTPTPNTEPTPVTDYEPASPQSPQPGPSGWKPGQPIPMSPIPRSSKWHTANRPQRMARTAPRVVSPLASAHNDAQWAEWYRRFRSRSRSQSRSRSRSRSRSRSNSQSPQPGPSGWTAAASRANRSNSNSSLDRNTRDELLDYADRDAETNHTNNPNINTNDGGGPQTELAKTHCVTEPTVDQGSDRNCSTTRTLGTTVTAAPRASLGDGDRDIGNDQRVCTKTHRGAAGEKLEPTEPAEPTEPDEPTEPTEPAEPAEPAEPDEPAALKETQLSQTLPTSQTSQDTQASKTLISSKETPKHLAVQGAILGTITRGNITGEITGEISGEIESGPIKKLKREIQLYGRSSSLPVEETRVAKRDPSPTNAGTETKLSRKRCVSNKNREFGFDFGIDGWKALLQGKIKMNWTFRRTSSRIEETNEISGKTDEILQSILAMQAAQKQQAIEERDDGIVIEPLDEN
.......................................................................................................................................................................................................................................................................................................................................................................................................................................................................................................................................................................................................................................................................................................................................................................................................................................................................................................................................................................................................................................................................................................................................................................................................................................
>A0A0K1Y860_A
MIDINDPNLRPHVLRRISVAAGTDTERSYRPVSHHQTHQTRRTYSIVGPRSRSFVLTRGRSISRLLSTTTSKTTGKSSKKGAETWKVETKTTTPKTKTTSKTTPRSETDPTHRRARSDSAPPATVERATVERVFSNKLTRSKNREQDHCRTERIEQEKPANHTKRPDFTQPSQPSKSSKTEDPEEPDVHANRDQTDQTDRTGQTGSAEHKHRRSVTIRHPSRNLVSKLSTDKLDWTQNLLLHNRSQPHEVHESHKVYDLYGSYDLHDLHDLHESYNRSYHWPPHWPHYWSPHWPHRKSNRKHSLIEYGSDRRRVSFADSPTLSFAHTKRKSIDVTGPTFQHVQHVKENVKQNAKQIGKKVKHAYRRVSFSGNLGSIGHIGHIGHIGHLPHLPHLPHLPHLPHLPHLPHLPHLPHRPHLPHLPHLPHLPHLSKSSTTSTSTQILTRVSCATITRAYARTPSRDSNYLRNEHEGYEENEVYEKNEVCDSCRAIYNTMCDVAKRTRKTTDGETTGEPTEKGSDDTTYHTSCIHTSCVLDDDTDENANESTNEITDNTDTEVNDDTATTSEDVLRESDEENEDNHNQNIHRSQNTDGENDDRNNNSKEGCNDGHINSGNDIKNDGNDDLNYDNYNGCNTTKNNTTNNMTD
......................................................................................................................................................................................................................................................................................................................................................................................................................................................................................................................................................................................................................................................................
>A0A0K1Y863_A
MAIVMTTVMAMVMTAVMAMVMTTVMVTVMAPAKATTLVTIIATAKTTSGFGGSPETSI
..........................................................
>A0A0K1Y864_A
MKSGTASTDERQSDETRFDAPRSNERSSATSSDEHAPLNLEIATTTPPLESSATAPETNAATTRSRIYETIDEARSTVASDPTNNMGDKQLRRSLRTRNSINRLTMVLDRPADSTGSSDPIVVVTPPNISPDSPAPSNINGTNDATYGPNNSTDANAEATGTTETKTAETETTGTTNLMEKTSYITSKPASETTADYGATSTSSAIMTPVAKPTSLIKTLSDKKESTNVTLRHESERPLSSSRRELADQYDRIANSMLIEQTSPKVATLVASHETHQPMPVHVRRTPTLPPLRRAHRGNADVNEKTGDACVKTCKPIDEEQGNGDECNEMDPMIEIYEMDGNGAHNCALKDRNAISRFIWCIISWLHDVGHVVTASCCVRNSLAERRRKRTVARDEEIAAARQTLV
......................................................................................................................................................................................................................................................................................................................................................................................................................
>A0A0K1Y865_A
MNNAPHSTVDTDNSTSNNTSNSSGNNTNNSTNNGTDNNTGNNTGNRTNNSTGNRTGNSTGNRTGNSKTENTIESTTKKEEAPDNDLVNYRCD
............................................................................................
>A0A0K1Y866_A
MNSKAVSAKKPNSLSIVNTTCEITERETRDNHNDKDTRNRDAYEQEVRELREFRDLRERRDIRDLRNTRDLRNFGEFRQSRPLDKRDNWLASPMSTNPLSPLDLPNPNDPTGSPDEKTIRLLMDNEAQIKSRKKALNYLIVGAVFFIVGFSSKLTLDLLAEQAQHQCAYKQYKASDAAAAPDNNVTVTFHDGTSLDEMLFKRFRHIFSDEFNQNEYEEDEEDEDNFFSIFGMWYDNDDDDYDEMDENSNAEESDEETYAEKLGRSKQNEHDRSYDHPDRHTDEHAYDTDDYDKQDEYRNRGHTRTHYHEHHDRHEHHRSDEYLDRFHTHAHTQNKHEYNFDRRTMRNDGESIERPTFETTTPARDEARDESIPIHHGLRTINDTTPNQTTIVRMPNQTTNHENSSYEKHNETLAHNETLAHNETLTKHNENENRTTLTKHNENRTTRLIRSAITIDRSTLVKQDNKPAVSLNKTNMTAEPNHKTRNLPKLSDRKNRLKKQREEMIDMIRRHPSYIRRTTGPNVREYDDWINPQHESEEKLYPSIYSHILDSLSPNFDHDDQKYSETIMDKTGRTLSSSAAVLPIEPHEKLVRSLESPESSVESNEKSIVSPINATEIAQTQTTINTSVDPLMRLQSLQTTINTSVDPLMRLLHQRRKQLEMEREREWHRLRQVLAKKLNKTEQSIHAILALQTNLTLTDRIDQTNQNERNREQNNEQNEQNNERNNKRNREQNNKQNNERTDRQTNNETNNQTKSQTNGQTKSQTKSQTNIDQIDQIGQIEQIDQIERWLAEMKRTQHLSPRIELKHLERLTQTERDEQLGRDEQDEQQKRILRQATRSATITKTNDTSNTLLEKNTVTNTTADLIRATITADSIATDLFAEHDDTDDTTDTVDKPIDNTRTKPQAGSFEQKINEPVVQTLNQTNKQTNKQTIEQTIIPQNNHPINHTINHPINQTVRHSTYTANNRTTGQTIDRTNGKPTTTTSPMSNNMNTMVNTIPNDVETTSMEANDNNATYELLDIWDPVEMRYITYQLIAKFWSTQNVNSYVVRYHNPRKILGQRTLPKLEHRPPKVLPTLNIYYTIDEESLVDLQANILALVTPDEVVTQRTRRPRFQLLDVFDSLGKLDRVAIIKETIEDAFQTWNIMLNGIINFEYVPYSDKLRSSPYIDRIIVVSVKNLIHTNEHTMQTEIFSNTRTLAHASVNFLHINGQTNKFLIAPHHQRRRLQVLIQTDNKLNVYSVEGTNLLERFHQQSYRQMHAQLQSTLKTLRRTRFSRSNCFFCTLLHEIGHILGLGHTNSLDSIMHPIIEEDNSGITAVDVRAIRLIFKQLIAREKRMKIAIRKNMCSKVTCDKH
......................................................................................................................................HHHHHHHHHHHHHHHHHHHHHH..............................................................................................................................................................................................................................................................................................................................................................................................................................................................................................................................................................................................................................................................................................................................................................................................................................................................................................................................................................................................................................................................................................................................................................................................................................................
>A0A0K1Y867_A
MTEITETTATKATETTETTEATETTEATEATETTEATEATETTEATEVTEVTTEMTEVIETETTDTINAINTHN
..........................................................................
>A0A0K1Y868_A
MRRRLISDEKKARLLRYTQQRAGLFASQDDYIDLLGALYKQEFDFSETLFRQKMRLYIFDSVHWRRYKTEYPRMTYLNLMCAIYSKVDCEVDPTEDVTANDPPKVSPVPDDEEFRKRVLRHRYMRPRFSHRRALQPSCLNTLYESC
..................................................................................................................................................
>A0A0K1Y869_A
MHNDMQSEMHNEMPSETHNEMHNEMHTEMHNEMHTEMQTRCIPKCKRDAYRNA
.....................................................
>A0A0K1Y870_A
MDVRIETTREIERALTQVRERISDNVKNRLPTKTLACRHCYNVGKQSYVITRTSITSHCKLPPHRLQIENKRTQICLCGRYFWADGPLDEIFFLRHLYTCLLIRPLPNGVSGRIGDIVSNIIAINSTEPFHRRINFLRETPFPDALPPVEQSKPFQLEPNQNDFYLPPMEIYDILAQSLFNRSDQTTSESAMAATAGPSGHSSRFHSSIDTYGDQLDSNISDGSNTIDFTDKTNRKMNRFYGLSGDQTKSMDQSIYRNAPASDISSFMSMTMEIPTQLESIPVDVPAGQTVQTNAQTGPTNPTDPTTQTALTTQTIQTEQTHKTNLTGQSVPTLQLEQMDQLGQHHQLGQVGDQTTQLGHFSQLNQFSQSVKVGQDSQTAVNFSNYQDYQYQFAQPHQSQTEYLPPYQPDFYKPYQPEGNEQIDLNENCGERNDLEKREETEQDEETEQDEEAEQDEEEVEDEEDEEVEQDEVEQDEKAEQDEDREDEEHERGNSKHKRPSTLRGTNGKDVQDVQDDKEDQEFQDELEDQNDQDELVEDDRDEQDGLREKGNTHKYQNDDELNIDYLKKPASNADNCTDLNNSSLNNSSLNNNSNNDQKKQNTKTKYPPKQHLNRSRPKSLLILLNQRNKINHRSLRKPYDRRNKRKQ
........................................................................................................................................................................................................................................................................................................................................................................................................................................................................................................................................................................................................................................................................
>A0A0K1Y871_A
MSPVIPFSSNINTVNSLYPYRIEQSCLTPLAKPRSNGEIKQEEIKQRDRTKNQTKKHELLAKQ
...............................................................
>A0A0K1Y872_A
MSLARNPTTDIDKHNEKPNKTPNEAFNEALNEESNET
.....................................
>A0A0K1Y873_A
MRLVTLLIILSAISAEIFLFVYFYHYHVQPNGSNSTESTNSTQNGTHTPVSIVLQSRSNETNCIPGKAYTVDCNRCICNPDGTSYSCTLMNCSPLKPYQTLDSRTSSCTVYGEQYKDDCNYCYCQEAGRALCTTFDCTRTKCVPLSRFWSGCLFCVCNADGTDMVCSDTGCRNETFLFPDTTDAKQSNVSSNQTNRTAGGYSINNDGLYKSNRAEGFPDFTDYANNYANTVGDIEDVDVIDPMDETNDESNVATKTDHTKPTAPTKPTAPTKPTAPTKPTAPTKPTAPTKPTKPNKPTEPTKLSKPIMLTDSTDLIDPTNLANLHDTTEPTETETTELCTPGERRVRGGQTCICDAAGEFSICTRASIGSQPSCRPGETIQVDCNTCACDMNGQYTICTRMLCDPPECRPGETTYQDCNTCHCSAAGRLFCTKKACPPQSVTITTASAASPATATPKERSPKKCSPGQTIQRDCNTCACDAQGEYSICTQMECEPIDLRAM
SSSSSSSSSSSSSSSSSSSS.................................................................................................................................................................................................................................................................................................................................................................................................................................................................................................
>A0A0K1Y874_A
MISTILLFCSASSLASGYYLENLQNKLLSDTPLLPCELQMTPSTYWAARAFDFYRNPTNYDKRLFIPVNIVCTGSRIEHLDPSCKKTTTFIIDALEEYGRTIEDIMPLHYNVTKLYDDAFRGDPSGIELRFIENPTQHSRFHRCPFGEYTLAHAGATYVHFNMKYDFDMGAVVPDDPDRYLFANTITHELGHSMGLPHSARPESIMFSESIFNYRLFLDMIDKIALRMKYQSVRDVRKENQPNNIKQLPNIGMQLDFYDLRDPNAPRNPLPLIPIDPAVPTVPTKPKPPVRPHIFVNPTMRPPEIFVHTITEAPRPPVPPYPPVPPMPPVPRSPSVPQIPQAPQVPPIPPIPPVPRSPSVPHIPQEPKVPPVALPGQKGLPRVSIETRVEMPPDSPNRKHAPPYIPVASVSKDPVVHYQTPSPPSVQPLPPPPPIAPPVPPRRPHVSYPPQSLPPPPPPPPPPQPPQSPQPPLPPPPSPPRPPSVPSAPPVVPAAPTAPRVQPQPRGRVDRLERIDPRMPVIKPDEEMPDVPLRSDPSDTDFPSFQRDDRDDLFNDRFDDRFNDRFNDRFNDRFNDKVEKDNERTNDRTNDRDRTNDRTNDRTNDRTNDRTNDRTNDRTNDRTDDKFKNRFDERFDDRFANRFDVDDDDVGKDDRNKNDDTNRNRDNGSRGNDDDRTTDNYDDDNGGDDNDGQKDRIRISDQPAIRPTYNDPHNADGYGEIDTSLVNAVAKRVSAEYLLQLVQTLIPRLERDIESASQDVAMMMIGQNLMRSRSASKSTSKSTSRSMSRPTLRPMSGSTSRSTRDRTRPSSVPPVRMPVRPVMTTKRPYP
SSSSSSSSSSSSSSSSS.............................................................................................................................................................................................................................................................................................................................................................................................................................................................................................................................................................................................................................................................................................................................................................................................................................................
>A0A0K1Y875_A
MTIQYQYHNHNKDEQTNMETKKEPEINGKRNGKTNGESSIRRPTNQRPITEQLPSQLVITI
.............................................................
>A0A0K1Y876_A
MLRAPRSDREPDDRTALRRARAGPRARRPDRAPTMLRAPRSDREPDDRTATTTTRTRTTGPRRRRPDRDDDDDDEDEDDGDDEDRRHAGARARANARGRLAEPRAEGRHLYQLYHQSY
......................................................................................................................
>A0A0K1Y877_A
MKQKKNKPTRQSINVQTFLYPYKHVSQYSPHTNQARKPNDTRNDTRPLDEKPSQTRPRVREKTIPKKTMSRQRTRNITVDAQRNFVRSGKRER
.............................................................................................
>A0A0K1Y878_A
MSKKTTTKIKKDTPETRISSSVLMLCSVMVISSDEQKTKKERASYSKTTSHRHIDGKINEPHNTMGPRLRADQTSYRVQVCERDEQTPRRTQYCMQTLYTNDVTRPTNVGQSSAELSFTR
........................................................................................................................
>A0A0K1Y879_A
MRVTREIGQRVKRRNDLKKKQLENPAKNLKLETNGSDNNGTTTVTNDKETEQNVNRNLEKNEKNNTEETKEKSVKMLKNEKNQRQIGPREKHRIINEEHRIINTTND
...........................................................................................................
>A0A0K1Y880_A
MSLNNLPTTDRRAIQVNANDDQALKNINTIRATKTKRRTQTQRHENARERTENDPRSPRPRSTR
................................................................
>A0A0K1Y882_A
MTDTSAKNLSSKIDNNDVRTFEPLRQHKNVNTTSTQRQHNVNTTSTQNRPHAHTFE
........................................................
>A0A0K1Y883_1_A
MSAEERAKYPAVSHLAPPPSPNDITFKELDADRRLKPDYLQHAVGATLDASLNQSLKQNLNTHEATNNTDDTNDVNEADDTTDTNADNTAFTTETEPHYDIYDAQYDAIESELANATNPDLVECDKNTGVVISQHDKQILLKQVPHSVRPSSFFEMLAKLLNKPDVSKANTMKLDLLRLKYVSDRSVTTRTYDMERRRIFKRFKRFFLNYLKETKCVKIKCNLCNPPTDINAAALLEHNKSHLMSYSTKEIRCCCICKTYFFLHGPAHYYHPHYYEHLCRCATGTSFIKNSRIMSTFMDLCAACNMEFDPNDQLCKLYENKNIEYTPSLEDWESIISKIRDSLHTQSFIEAQASRVYSFNALTDTNETELNESEIWAKIEQNEKISVHFINGRRCFSCGPEIDSLHDQSRQYASENVQLILRFGDNQFFENWPRPDWLMECPVTRMRFDKEYCDMKRCGITSWLVWLARLLINTNPLPQYHNNRRVFVHAFLYSMNYSETIQLLKNYNAYVLPNTCLCCSPNDPLDPVNTHRHVIIVFANHANFEAVRREFIRSDRPNVVPLNGLLPADRTNNIDTTATAKVYNYQMAKQKLKGVYFRSITSPLHFFNTVNYVSREKVDSLYSINQRLQKKRNLNETDLHQSITNLEGRKLNYYYDINPEIETDIDNHLRETEDEPTTTNSTDDPVCSFLDPEYIVKKRREDTSILKNHDANHHVYISRPVCSHFRLLSYMMYDKGLKDMLADNVYNFELIRAILFNLKYACSLVNAGRAKKPVQTKIGFHYITLMDVQRFFSNVNRYHLLPLIEDDSITRSEQYALAWKQLKSYGAALSNSEKNWPIVLADDAFYHHVHVPVTLVQRINELRKFLFVFTNELRDTRRRCIINENRMQVLLSGIEQHYKSA
.....................................................................................................................................................................................................................................................................................................................................................................................................................................................................................................................................................................................................................................................................................................................................................................................................................................................................................................................................
>A0A0K1Y883_2_A
KAIELDLTDAIQNDGDNHDRNGDADAGSSYNQQYQRYYCQEYTNDDPNGHDRTKSVNTSFTSKTDQKIGGQKTNTTTKSKRKKNEPLYPVLAEDLRDTRLKILERERNILQEQLEEMTEKYNATRRQIFELKTKKQPKDTRQFLILPATETAPSVALPLDTPHPAASEKNIKAAYKQQRSQKQQPTVEQRPPNRIQPIAPHPGTPKPYAKYTVTPVLPPMSNVPTPYVLSGGPNHPHAMHILPHGPPLSSLAEGTSNQNRRNRNGHEHNQHTTGQVGQVMLTAIPTQMQTHTTAQIQPQMQTQMMAHIQTPMTNQIPTQTQTSMQSLIQPSIQTTTQTPITTTLYTPMPGQGHWNVPMNISGMQVLHGMQGIQGIQGGMQGIPGLQGMHNLQQSTAIQYPISHGAQPLPIPRPIPPPTEPPTQPPRRTLTQPTQLKSASLPISSTSFETKSTTSTLPISSISSASISTTKSSKTIAKSTQMSKQNSQTTFTGATSTVRASTWTPISASTVDNTSSTSDTARPKRATVSRIEPYKTNIRTVKSSNYSISNILNDSSNSSGISIRTPSTTTTRNLLPTIPLIPTDHTIDKTFDLFNRPFDNAIGEPSTLTLVTPSQIQPEKNGTGITMQTSSGDVMWYDSRFETQALCDGSDCKSISSVCIPELDVSNNTTFGETATTTGIIEVALQTDDKGSGTPETTKTKATKIEATEEIQETSKTRETEGITDAHNMIGTEIPSVSQSKYSIPPERPTHAPAVRGPTPPIPVEQEEIYEHCRNIDTHTDDQTNQERDHGYNNQNVGYQSDQTVEKTKMRAGQDVQNERHENEVGDTSQKIQAGNDQIDNQNDEIGLTNTTITNTEISDIDTKDDSIETNFNYQIANKKRTADDSDLDENAESIKRLKPNEN
......................................................................................................................................................................................................................................................................................................................................................................................................................................................................................................................................................................................................................................................................................................................................................................................................................................................................................................................................
>A0A0K1Y884_A
MIAPLTLYRPPSHSPTTRDTPTRASVLTKMAPNVIHPPNRMFPLIITKTSKPNNNKTIARMVISETINQTNKTFNKKLRKNPNETISYKNNSDAISQLTSETTFTNQSDITATTTPPCTTKTTIKKPIEMLIETPITTPIETWIAPTNANTTENNTEPTKSITNCDNDDTNENVRQNVTTKKTLTTNVSTDLTTVRTTDRKATESQVKPTKPTETNSVQLNTVDRPTSPERIAVELTPSLRLLVPETHILNAQTRPRQPPTEADKRFYAESSVKLIATSREPLVVNSRVASSRLKPSPTIPVALNIRTTTRTTTSRPTTAVPTIPAAPTTPTAPTAPTAPTAPTAPTVPTATLVHQPTVLRTKRATRLDRVKPTSTISFITAIIATTRALAPSTHTRSGLTYRNLYNSFHQTSRTNIDVDQNVNTTGKNVHTSIGSTHSTDSTDNRYRSTDEIRNSEYRRAAVRRNEIRRTEIQREILRDEFRRTRASQSRDRNNDPTTRKQRHGSGDERRNN
.................................................................................................................................................................................................................................................................................................................................................................................................................................................................................................................................
>A0A0K1Y885_A
MNMRLCRRSTCKRLRDEHSDNHADERKHGGCDRSVDADGQEIERKNKREEERDDKREDKSGDESGDESENESENESGDERAGELKNEREGRDGDWMYAHEDEQIDAREDERLGERLDERTDKRADEHDFDLTYEGCV
.........................................................................................................................................
>A0A0K1Y887_A
MKVLQVPVLQVPQLAQLPRLLTTSLLLACMLVTVRSRDASYAAELQVPLRENTTIVQRLVSLGWLRYMQANFRPHEPKSVWFTVKSVPKTWQGEEVTSDTRERVAREIKQVASDVLDEYLRRVFYLQPDKIDIRDGIDTKNITFDALPSAQSEFLRNVQFNRTIVISFEDPPYGQSKPQRLVTNRNIQWHDDDYKRRTRTKDFTRIDVSDLRYRYYHNIGHALGFGHFVDLLDASMSETDKQYQSVMFADVNSPHASQTLTEYDVFSMYYIAHNLDHVLLDFAKRMIEKEIPANVVNVNRDYARFLLS
SSSSSSSSSSSSSSSSSSSSSSSSSSSSSSSSSSSSS...............................................................................................................................................................................................................................................................................
>A0A0K1Y889_A
MHIVPQNKLRNHSSARVCNYQRRVASNLASKFLRDKANPIAQSEPQNGIEAYTQSGLRVSCYANRYTGDQSIIGASNDHQLINLGHIVDTKLPAHKERAKQKTKTHTNEQNAYNNNAKLDSRSGNFAELHRLHRLAKITTKVANELIEAITTKISNAILRAISTTMPTKMPTKMSTKMSTARLTTISTAILTNITKINEPIMTDRTIEGIEITTKTTKGQQKPSKTVSA
.....................................................................................................................................................................................................................................
>A0A0K1Y890_A
MDVSGCSFLIFVLVLIFISTYFVDSLVPTLAWTLLWAIYVYAKNLWSTDDSLSQNNSINTRNVAAQQQRGRAGLVATRLPNE
.....HHHHHHHHHHHHHHHHHH.hhhhhhhhhhhhhhhhh.........................................
>A0A0K1Y892_A
MVIRDMFFGSQHVYVPSDSDAEEDYYARPPGLDRLPPTRWRRITDADRGTSRSSGRSSGRSSGRSSGRNCSRGSGRVSSRYEDDGVDDAMGETRNTGPARTTRTPRTAGGSGGVQQAQRTQRTQRSAQGKQRGQVRGKPQTQQRRGRRSAQRRRARNNSIDDEDSDASLFSEDGGDDGRQSCGASSSSSDSSSSGSDATSGSDESTTTSSSSSSSSSDDASSVSEFDSSRESCRRRGRVSGNGGSGGGRTATRKRVSPGVSASRSVRPKKKHLARTGLDDDNDQPTSTTRRRTKAGQRDRNGEGVSDGRGRRGRRVDEPGDHDEPGSHTGYFQTTQKRARDGTFVQVVDLDAVDRPDVRRRKRREQRSSRSSRSSQSSRSAGSSSRSSSRSSRSAVSREGDGQANRGQDHADPSGGATSDTSVGTFGSADSYASTVRKRRKRTTRARGETTDDSSAASTSFAESLRSLHANDRESGRRDDRYAERDDRPSVSVAPSQRRRRRAGSASGASGGGSGGSAVDSGVDSGVTVGSTVGSTNASSVGAAVGSVGPRTTRAPRAPRAPRAPRASCATTASATTATTATTTPTPTPTTTTTTHGATCTCSCQCNISGEAKKPAARSRAKVGVQGTSGPTGPTCSTCSTTPLTTTHPSCASTAPSTAPATPTVSVGPTASTSETPLAASQAQPAPPAPPKKRRHRKASENAEREAREAEAARLLAETEAASTCGRGSTLSGGSGGSGGSGGSGVSGGSGGFIGDTAGGAAPSRSAGPSFERPSRRSRRKTPSVDRDNHNHRDNRLEASDGDGESVPPRDEDGSRTAPKRGRRKRSSENSGGTSKSSRSTVSGGGGGSYADKRGSGNDGNDGEGRARERRHRRKRSRSVVDEEFGADDDAAQSSAGPSSAGSSFVPPPDEERDAHSTRKRRRRSRSNGRSDAPSRIDLVADQVLTRYADMIRIPAGETGGTFSSILIDIPANSSRVFAISDPRDWGEVLRAAARGGLRTQQVFVLLANDCDFEKLSKTDCKQLLLLLHPDKNDRSVRAACSVLFNKFHKWYRAQQLQQD
....................................................................................................................................................................................................................................................................................................................................................................................................................................................................................................................................................................................................................................................................................................................................................................................................................................................................................................................................................................................................................................................................................................
>A0A0K1Y894_A
MQSSPRVHLRIPPRKTKQFTLPTRSPKTKKERLTNIQTSQVCNTDRDESLANYSKPQTVTSHLPHTCE
....................................................................
>A0A0K1Y895_A
MSENDSAITTTSGAIGITDPVVTAVLTNHDNFSREGDTSLHEDGLDRVVSTTTFVPIRRSNSVRVFYDYGEGPDLLDDDC
................................................................................
>A0A0K1Y897_A
MFPFDFHPIVFFVVVFVAVLVVAFSSFTQILVASTAHERVLVRLSEDPKLHRTGEFVVPASSETVRLLRRDLRGGVSTVSSASTHRLGFARAIVPMGGPAANSVTVVLNASRRARGTWSRKRLRRDDTTPRTIADEDEDEDGDYSSDADTDGGPDCGLDGGLDGGPDGGLDGGPDGGLDGGPDGGLDGGLDGGWQRSKSRRKRGATSAVGSNDASNKGSANGGTGTTGGVGGVGGISGFICHDFVQPFECNLDAGARACDFCVDRRTSDITCVHVSRPLRYTLEDGYQRSILANAEPHLGWCLPREFERRLGRNCNPNTGRWLLSRSEDGRPHFVCRCRYPNLMTNSSTMKDDCSLAVGCYPGQLDADSRAGLIDPYTSGFCECPALYHSDFDSTVGPLCTPNAILDERRGSKGLGDVLEAAGLAGDYKALPLSYVSTKFLGLFDGGQTTTAVDSDPRLPDPCTIDLLSGRPYAKDEEGCFAVRKWIVSPEMDDRNKLLSRYDERRAREGSATGETSGKSNTIDTSNTTSNTLAAVGSTDAAERMDPGRIVVYCDSRSPRYLPIQTSSDYLLNNHGRYPNACLRLADGLMYGRQTAAEPFNVSSLFLLSHFNGKYHPDLGVLLKQPTPEPRRGRRGDERLERLFNLIDEFAATDEKFRNKVLFASHPVKPYGSRPLPLRHDLDNYLRHGRSFVIYTNFPDMFEMTVKVGKHAQPVRRAICPQLLRLVYSMFRVAPIKANLVYGQYVNKFYRKIEAPSPSDRFKVWAVQTDKEYNAYYVGSSWTRETGLVPPADRAFYTEWRPIKPPELQTVQRSKILFEPDISPVDAVYPAPESYCENLRICNTPKIISGTTGHFNLLPSFWTTVYRDADRPLVPNAFHPGFDTTVLLAFFGGDQGVETNERPAEVLLVADQLALNYMGVQQYSRLFRHDRNPENDKKKARKEEQENEEKEAEHKMDDKRRFDPDATAKRTEQESAKDTRAIDRLLLGKQGQQILGDGRFMLGGPAVEAWRAYTGENSESSDSDSEASERNRDAEENTADDGAEDAGRVPTKRARLG
SSSSSSSSSSSSSSSSSSSSSSSSSSSSSSS..................................................................................................................................................................................................................................................................................................................................................................................................................................................................................................................................................................................................................................................................................................................................................................................................................................................................................................................................................................................................................................................................
>A0A0K1Y898_A
MIKQQSVTDKPDKLTKELLTQHKQVVRRYTIVSHHFSFYKKMKSITGETGLQEKPRKIPLTHLRYQPSLIRIAHTYRSYISLIRVAHAYRSYVSLKRIVITEQTY
.........................................................................................................
>A0A0K1Y8A2_A
MITTVTIITNITQRFYHDRQQKSRCCFAAFAIVLGIEHDHVSTACASHAMAGKSAFRKYVWQPFSAIVLATLAVVTCLFLCVLVDTLMFAALLQNVGTQYALRKKTPGASDNSVDETSFGDVSDNSTRIDETFERAVAVKKRQNLSDKTPNALNAWASKCNLGTIDSTTNDTSTRDGRLFNTIDFFPRFALCSFDKTFTTETSGADVTPTNKSSGTTNTSSTSDTTSSTDSANTTNTSTTSTTSTTSTTSTTSTTSATSTTLPT
..............................................................HHHHHHHHHHHHHHHHHHHHHHHHH.................................................................................................................................................................................
>A0A0K1Y8A5_A
MYNPWYTQNETHVGPLGTNNELTLDVNAFLKYTQLVKSSQNWKAHSGQTSRMSVLTDESLREALASAPPEQSRYMLNEFMVGRTRMRYYDDDHYLGFAAGEYTSSSAVQNIERLVIHPDIGYYLDQSGSKIHSDFTRKYSPQEALSRVLASPLFNGNNTKTILQSSKSERYYQLTFPLENCGRMYVLAAPMLPCYSVLQPWSHICRLFQINPLAPPARFVVPIEKCPQWRFLHRYNVKYAILLAQNLSLMNRRDPVIQEGSIEVITTLFAYDNCDADIQFNNPYGCYNKHEDYDGDTNTHGIGKGVESQTEICYNMKRQVLPCLRSKSIVPQNMLSRLMMYFLVGKRFADERNVLADERNARTDVTRVLRSTRGTNLLWQNYREYKRLLANQHDPPCWADERGGDTTVDTDDDTDDDTTESESSENESKEKTRRTDKTKDTTTKDTTNRQNRYDVADDLPRTKSIFGLELFRRVCVCMAHMLPNPRDENRRKEMDAITTRVFRKPTYGRIYQYYLEPRWWSILNKMQNFAREYVLDPQDPEKTYYATRNLLHEVNKLWAPVSTSSMTNCQTMIDDVFRSIYCLFGENECTAALDHCSRVVHEDYPHFFLGAKPFDLEYIVNVFSRAKGDFDSLLKMHLTLYERFREEARERTAEASRSTPLALGNRDLLRRVPSGKLQQHIDYADKYVLGSKRIPKSCKQANSMKWALQNIQYCDGDLWMNGRRIITDITRHFSPVLFTDVNMMRLVLADGAQRARDRANRADRTADRTEGRHPDRIRFDQPQ
...............................................................................................................................................................................................................................................................................................................................................................................................................................................................................................................................................................................................................................................................................................................................................................................................................
>A0A0K1Y8A7_A
MIVWEVVFYCVVLFLCLMYVAHCYVGTGDTISSTLANRVETAYPRARALPDLGTLHAFSYVISNARAVAQGRRRQSLDLFAQLAKGVRNFQVDLYASDAREAMGSDKRVRRSFVTVEPRTGGDASTGASAGASSTALPVLAAVAFTIKANDMRTNLYILDVLDELYVLLKSTDKRGSGNQNKFDQNRRLPERGTIHSRTDETRATVWVRDVEVSPHLACRIDPRDAILALRSYVVLSGYERNVEVASFDKSSPITWVEFLR
...HHHHHHHHHHHHHHH...................................................................................................................................................................................................................................................
>A0A0K1Y8B0_1_A
MKVRVHHKVPRHTLFSTSAQRFLFRHRRRLSENEFNLLMNEFLEVCTAHSNRTILGQVRFADSATRWRNEEFTHPDSVSLLSHQRNMIDHLLENEEIATLMALGLSFDYAPIVFDPLYDVNEYNYSCTRGTTEFVLYSSESPFQVLLGTATNNLSNSVRFYVLAESSEQVNLVRLHAKNVIEPMSDAPVVPLSRDMLLFIDLCSLNTRSEYRYMNWVQVLHVTHVQCTSTFRFANREHYVQPIPENVARNLNNEDLRIENAAANRSNRVLDSMPSGSPIARAATAAATATFNSFANLGRNVARVVSPYRRASSSSPPNRVGDSPIIGGSWLANSRHPSWFWHDPSRIMRRDDGARPIRSRRFSVVPVRNDEEQSGSRPFAAQQQGQRQPLRSLQPLQPRQPLQPLRPLQSPQHQPQQQQSQQQHQSPQSHQLPQRVTQSPQQTNVTVVLNHGNSRDSRELHHGGRSSSMPPHIASTSSVSVNVGTNGGINVGIGGINVGINVDGGGNVARVSSTVTMDRSGPPASIGEHVVDRRADTSISTINTINTTNTTNTTNTTNTTNTTNAINAINAINATNTTNVTNAIHSTGVINAATNESSEYQARGSPVRMFSSSDESTPPSSAHIAFLARTPSTPTTPTTPDRSNLSAFDHDNEFDIDDDDDDLDAVGVVEFDEENDEFRVMRIPSDYIMFRRPSDDLSASQPLDLANRTGSSVPVTGESATTSDETPMDVDHPAVGDSPYTPSAFVPTTPSAQSIPSVGSPSAVSPVDSRTDSRADSRNAGADPQIVPQVSLGPTGSFVNSSPGSNCVARPSAAETAFDLLVSRNFAQQSAQQSAQQSAQQSVQQNGQRDNQHGAQHGVRLDDQQGDQQGDQQGDQQVHDIQPNQSNGLWDIQHRAHHTQQNVQQTSQQSVRQVAQQGAVLNNVANGATQSADQLVPLGSGVETVQMDIESSTSDITS
..............................................................................................................................................................................................................................................................................................................................................................................................................................................................................................................................................................................................................................................................................................................................................................................................................................................................................................................................................................................................
>A0A0K1Y8B0_2_A
DIRAATANQTAQIDESVEPGRSTNPMDRLDQFVTNLLENIPNSIRQSLLLDYRLDFDPLEYLDPSLVERLLAEREVMITMRDRQMLNQYLREQHDVQQSLNRLLHEQLREAQMFHQRQQMQQQAAALSSSNSPPRMFAQVVQQQQQQFIMQTLRDQTAPLISSGPTNDGVTQPVGPTVPPSQPVSPSQLVQPSQPLQPFSSLPPSQPSQPSQPSQPSQPSQPSQPSQPSQPSQPSQPSHSLLSIPPSQPSQPLQPVQVSALQQDDRPNDSSAPSGLSVRPAQSPSMSQIHSQQSGLSPARSAISTNYSTNYDSDTSSLQPPEQTTATFFPDSNSVRADRSVDQHEPHVPSALSFPSFQPTLSTTRCNRSENFDDLTTNEVVPASPQMDSVWTSAPVRNVGAVHRPGAVPGCLSCDFCPDCPTPFCHVFDRQSLSSCAVPRGFLKTILADSNGSGKTYTVISMCMYNDSRNNWVMVRNSQLPSWRYHCQQYTNCKVFVIASTNDVNTFFSMRREFRDPALQFNIILVVSNMVSYTGNKAPQPFRLFIDDNDISLMNVISGQFNYVLASDITPATNSFVKSNHTNLIQTHDACIETLFDLPPIMYSCQCSTQPAKRWNFSCSMDFCIDLNAGNEVNNSALLRYVLFSQEHYMLGKLTKAIRGGQRDIHELRKILSDPENDTSLRDMRSVLATKEREMNEIRGNIQYQTDRIMTGSCIICLSRDYDYVVTHCCRNNICCECLVKIDRRRCPYCRIELDARNSFTPVIMDKTQPDGTIRISDYFAISPVQLAVRYVSQLVAVHREHMQTCKNPTDNGNWCAANSLKIVMCSGSNMSVMSDLLSEFVRRFRTHHLKQLSVFQSCPEPAVLLISNTNKVVFYDLPFVTHVVLVGEVNPLLAQSLLTKVNRYGRRRPLYVQQFIAPENMSIREYLVSRGRDCPRVLRDIVSEPSNGSYMVLDNFE
..............................................................................................................................................................................................................................................................................................................................................................................................................................................................................................................................................................................................................................................................................................................................................................................................................................................................................................................................................................................................
>A0A0K1Y8B5_A
MCALTRLALASCVLAVAVAPAAYGAAVIVTHGPKNLTAVSPASTSSTSLGVSSTESFSESFSESSSEPSSKPPPLARSRRHIPYEEDRDVLVGPQEYGVANYFRGFGGYHQHYSPQCRFYHSRTIDLSNDLLLLPYAARVIDVSRYLNARPRSLVLQVGSRRFAPYEHFTRNCHKLLFVAKRYNWIRDFARSVDFTDPRVRQRLRDRLGKAVSKQSKILAFEERLAEKLVKMTPYSDKNLDEIDRMSNADVIDLFRTISQLGLNYAFN
SSSSSSSSSSSSSSSSSSSSSSSS....................................................................................................................................................................................................................................................
>A0A0K1Y8B7_A
MVLLGPVDRNRNDCCTLECLRGGGLLGNTSNSCAAVPPIDDNTDGFCPN
.................................................
>A0A0K1Y8B9_A
MSFRVADGPAVFLRVELCACRAFAPCRRSHCIARCSVSRVIMYYLPLFFFGAAATLIVLVVLLARSQWGGNELVRSTEPGPVSSRVRLKPWRVVKRSFKVPSGASGSSGADYSATTIDFLRQSVFDRAYDTATAAVTRLVASATSTSLVDMAAMVADSSRPDYGATFPVDATISKQLGFARSILPYKRKDVVYVPEISHDSKRCDEWMKTGVKNLVSCSVSRGSDACFVCIESRKYNRSCVHVPSAFPVQTYNEETITIPASSKTNNKDEGWCLPSTFASIDFASGSPVPIQESKRNCNPNTGSWILAQLGQDGGSFDSSYNWVCKCRYPSLMTNLNHSISQDCLLPVGCQPYGSLDPASVAGKVDPYVKGYCVCNKGYQSDFDKTVGPICVEKNVGDTDYETIWQVGLNNFTKLDKSFVSTKFLDLLPVALRSNPVLPDPCSIDAFSLKKTSGCKVQFYKINNTNVAMCVTTNLNYIAFTSDTDYLQNNHGRYPNSCLYTGSHEQNGAIPNSPDSVLTHAILSFWNDKNLPDVGLTYVKNSQDSREDPVPAHYERADAIMSILIRDDTYQNWRKREVNKKPFIGPYLRNMTFRVHDFFSDDTNCIVYYNDFPEVNIKYNVATMRDLVPLFRDVIGPVEWSDRRMWMVSDRLEPHLRHLYYARLNAHTYQPQEFEEYNSFVNRVHAPGCTGYGRVMPNEVPVYLTFFSTITPDLPVKRFRQSFLYPLDQDWYPAYQSTEGCTIFDECKMYHTRDEYLSNLIHDLVTSVTVGNRKLLPHKRSKRFDATLQIFRTKLFYIIMCNRYSQNYRSYQQLSNRFPTIPDGFKQYE
.............................................HHHHHHHHHHHHHHHHH...............................................................................................................................................................................................................................................................................................................................................................................................................................................................................................................................................................................................................................................................................................................................................................................................
>A0A0K1Y8C2_A
MFKTKRSFLMVAEVPSYDKSLVIMPFLGIDGTVSFYFNLLDVFELLELPTERREVYLNESPNCHPLNELRNKHSRILRRLNSETNLFNLRGDNPFKLYENHLKGSLLHETQVRQDCDKLLDEFRIMDLTDWMHGKQWQNRWQHWSCDVNADPRSIDVNSIDELMFIGELEFSYLIFENGLFREQSFTYDSIVKVEPRVQSICKWVIVELFAMLRKLSHLNYEHINSIKIMRFNERELSSIEENLVRSLGALREKRDSNKTTIKLPF
..........................................................................................................................................................................................................................................................................
>A0A0K1Y8C5_A
MLARRDDPQYLVRASRPGNQMDSHFRANNTDPVSTDTIVRTLFSAVTLWHREENQRLQREVAASESVELEVTTLLTRLGKDEITLRDEKARRDEHEGRGKCEQSLQPRSEPNDRVERSGRIKKSEVARNSDQIVTRGTSERSANEKNDKSEQSDEELPTNLTERDEKNANRENGKLVGKPAKIVKTVRFADECIRIDELLADEPVARTGRTDRHDRHNRHNRHDRHDRHNRHNRHDRHDRLDQTDRVVAQIDRVDQVDPTDQIDATDRVFDRTVSSSPETTTASCFLTGTAHVSARNANVHSDKPCSKLDESNKQNNSIETPSVEPSIEPSIEPSIEPSIKSSKKPRSPRKQRKPRNLWKSSELGESSESVVSRSPKPFVEVRCHHRSNMNNENASVVCSIGNPARSSVMIEEIFDSTEDMMLNNVPTVRSNASSSTLPSDASRNDGGAVGGTVNCEGHDDATSLSAVVSTTVSSDHRKDRKGDRKTDRKVERKNEPKSERKVERKAERKTSGGNDERKSSVVAERKASVRDRVGATANDRAENDDDQIRESTTEGVAGTDGPAASKTREPKVTKTVKSTRASSTTAKKRSYDETVLETGDSNDGNGPANKTICSRLEKIDDSTKMSDVVEAGDASDAAEANEVVDTANEADADSSNVGSFNDTDETSSSSDDVEDGDGAEEASSNGDDGTDGGDVANDGAVNDTVNIGNAGESCAVEINETSVPDVKSTTKTNARTSAKAGARSSAKANAKANTKANARTSAKATPRGSSKTNTKSSAARANANANAKATAAAADMSADMSDVVDLDADGDGIVGGSIEVDNNRGSDCARSDDEASSKATSVAAPVAAPVPAPVPAPVAAPVAEKKPARRRTKKDKLLTEQTASPTSSTTSIDSSVRHTTKVSIVNKLTNNEPVAREDTMPSDIDESCVKSSKKKRAHAVAAAAPAPAAVESPPPPSKRRKTEKRPKSPSSDQEIPVPPPMPESAQPAPPAPKKSKKKDESAAVSSAAAGDQHAAPASHAAAAAALAPPVSVPSRKLVLNKVKEGVLADFELVDPRRLHLDESTKKKKFAASPVLTLALRLLSDKSLLHNEGLLLSGNVFVKPSVLAGFSVHVYGADANTRAVYSGSLFDANHEGFSVFVHNLGPSRQMNAGEVVAYLELRSYDDKLKVLY
....................................................................................................................................................................................................................................................................................................................................................................................................................................................................................................................................................................................................................................................................................................................................................................................................................................................................................................................................................................................................................................................................................................................................................................................................................
>A0A0K1Y8C7_A
MLRIPRAVSGNVATNGSSTTTMTRVGNGTICERGLTPDRIDYWRDFLRVIDRLTELGCTRDSSPRLGDLVYCMLFLIELGATEQCGSNESCCRKRLSGNPVLRDFFLLSVRDFVSKHLETLAALTTPDARRKVFAAKAWFSCRVHSDVRLLEAAAASINLTATDVDLADSLNGRVCFFDQDAPPRSFGTGASGSGGCASGATNSATGVNTANYANSDTKLIGIDTFSPTLALYTFSNLRDVYATTAFNDTERFTDEDNSRVAFAVGLGPSDGKSGSGGAINPFSATALVSVGPTNRGASASSTANPSSRKRKRVGTTRIVSPLANLTVVGRPPSKKSWFQLCTGGASLDGENDEWPKQSFFVDAGGSVYRDKKLFRYIDRAIANIDASAEDSINNVRAFARPDEYERVWRDEQFNEISRHATFPRFLDLLDGLSLSWAKLNVFEPDIFC
.................................................................................................................................................................................................................................................................................................................................................................................................................................................................
>A0A0K1Y8D0_A
MRQLTSHIILYRTNHTNHQTADQSVFRRMKLYEKSAFDKIQKQQNTMFSVDLEREDKAKRLQQLHKCKIDQNDTTERWKDVQDIQRRKRIPREQIPTEIHREHTERIREDGMDITNDTWPFSLHQPPPHCTTRRIVVVSSSLFHSLFLLVPSHPSFKPNLFPSSL
.....................................................................................................................................................................
>A0A0K1Y8D2_A
MTDRTTDRTTTPTVDHTADRTADPTTDQTTDQTTEQTWRIECRRLDHAEHPRPEA
.......................................................
>A0A0K1Y8D5_A
MVDATATLHFEYDGELYPVAVVVKDRQVWFHVKHLLAVFNGCVSFVWNRVMGIRSGGRKTYGELVGLTHLTNLVGSSVGEDDLIGVVASISPDAPTARTSRVVTNRVVGGVETTAEAMNAGSVSHDVVHDGAHSGATRAVLETTAEAVDAGSVSHDVHDSAHSGATRAVRTVRTIGPTVPLARRVSGQDYPIDTVFITAAAFEKVILYIRKQPVSSLLLLWVLERQHFLNGYIISEKVCNEARRTRDSFMDDSYVNPLFLYFLAIYSYRHAGRLHVRVSRTRFIRRSNKQKYDHRLCVNTCRLLKRDHWSCKSFDVVACFKCRHPRYVWTMLRHRNKSQLFGVKYKRNSNSDFYALSSTEIREKYRRLPWSRRTAYSFRTEEDCVKTCFIPEDQLPARITALVESTLKLFRPPLPEIPVPTELSVDIRSVLV
................................................................................................................................................................................................................................................................................................................................................................................................................................................
>A0A0K1Y8D7_A
MSESCDKPVCQNNVCDRRTAYSLFQDMQNVITRNLQLIAVELKRAQNYKSHPHSVVFRIRVNLSQPLSRDGDVEAYASESRQTRQTVEAVQPFIIDRAVEVISRIQDERPVENVRIVEGVLEACLVFQIAVRSLVDLQGYIYSELSRFNSIHSQYDELLGQYETATANNDSDGMNDLAGDISRMQNRLDGQRLVLQRLVNQIPFTIAPVRNENDFMDIYNRVDDTVVIHNFIESEYVQGLLKKTPALRRVFERLRHTWQDFHPNAPQLPSYAPASSKAQANTPNTPGVPRRGPSPAPRGSQSPPSQQQSNRGGGGGGGSRVTTAPLRAQASSPTQSGRTNMSNMSGMNGMSGMNMGNASSGAQYTRQNLPALPPPSSQNRSQQRW
.................................................................................................................................................................................................................................................................................................................................................................................................
>A0A0K1Y8E0_A
MFFVLLATQSDPTLLYNDSFSHDESESRSRENLCGVTIVCVKRPCTERVTYRGLCMRSNWTRLERDTFDRLKSWLIFRDKCCNQRNFNNLIPMVNTTRRHHGGRRERNLPHGCQLLQSYYQYCRVSEYLLPSVANDSTESTTTTKTAAGTAAAAAGMECERDREPSLLVRRTGVVALPLQPNRYFNGLAGPPSNERYSEFYAQILAFMRDELRLENKYEKNDLEQLTLDQVPIFHKLPSWLSSWFCADLLALEPTLRFEYVGASISAKSVYTSPHCRYRVNHNASICEICLMDEYGAQLCNRVPTISAARLDRQNYSLTSTSSATSKPVGGLNDLGPIGPPKSTNANTPSGSSGGKFGSGPIDTRIPLSHYTKQATQVEQVERMIAVGHNIDHRSTDRDVVRDCAADHDMEGIESGETTTSSLTPSTTIHSSPSTPTSTPTSVRRGSRNGDQPFGRSHEPPLTQIPEQPLESSIAQPLSQPLSQPLSQPLSRPLEPLSLERRSLEPIIERPNAKRFMSEATFGFDGPNGASVLNVPFVSSDNPSASMSMSISSVPLNSGASDDKVPDVPMA
...........................................................................................................................................................................................................................................................................................................................................................................................................................................................................................................................................................................................
>A0A0K1Y8E2_A
MSASGTTGSTTNNPQSTVSTVNADTKFLRFLLSDLFNDGTHIWWLIGLCCVITLAAVVFSFFGAIIDSDFLFDSHVARKVQHLQEEEEDTTRHSMILMRSKRELNYPYLPIELDSDYANYISKRVAPIDRCGSKLCDEPDYVPLFTPEKYYTNPTMDTNTGSEARAERKTEQPNVKPNARSNAWTTGTAGTTGTQNSARTAGQRNRRR
........................................hhhhhhhhhhhhhhhhhhhhhhh.................................................................................................................................................
>A0A0K1Y8E5_A
MDRKNQLSSRPLLFWSSNGPTNRSIHGMTLKDFTVVALILVAFCCLVAIVAFALRDANSRQKILAERYGVLMAANEQLLNEKSATLGQVESLQKVVVQRNAEIKQLKDRLVNAGKQF
................................HHHHHHHHHHHHHHHHHHHHHHH..............................................................
>A0A0K1Y8E7_A
MTRGIATTTTIINILAVFTSVKNNRSTQSIFRWERGSPSTIGVDILVIYAVCCFSRQDCQRPDCPYSWRGYQCSPSM
.............................................................................
>A0A0K1Y8F1_A
MTKTKCCAAILVSQITKQWIESPHIIPSYRSLLMVVSDFLAAFQLDNLGLEIGLRESHLHDNFRKKSSVFFRSMNSSSSSWTRELYRQFFSSFYQDTKRLPRSDVFRGPLVEYI
..................................................................................................................
>A0A0K1Y8F6_1_A
MDEKYTYEKEWLNLEPPVIGERIDANAGTGGRRHRESSTSDSDSSTSETDEQTSPSAAKLASVQKWLTSAMDRPIAVATPLRAEPSADAQHSSSHLDRNSDRNSDRNSRQNSSKGSEANSSSSSSSSSSSSSSSSSSDEDEPSPTARETAVATTPERNPREHRNAEVDDVEMKEVGQTDTEDKNDEKPGDDGEENDSEENDSEENDSEDDDNDEGDNDEDKEEKSDTEDMRKIDSDKEAEPMETNVEPREQDDANVSDGEEDDGNESDVEDDDDGEDDTENDSDNENVVRLVPLRTTNSTTSAPTAVESLSERSGSNRGEREFVSGVGILRTPVRPLNSASTNAQSGKTIARSGQTEPSEKTKPNRIDKKDGNVKTEKPATTEKTQKTNRKKKSESEPPVEKTEKTEKTEKNEKTEKRRAKIEKSGTTEMSEKTSKDEPITTKLEKRAKSEKSERPTKPEKLERIDKIEKREKPRTERRAGTTKRSGNASQVPVASTDPSSKTSARTSLGSLSGDNGSTRSDIVLDDGLSLDEHVDSLFAGDDESKPYYLERAITNKALCRYCKRNIPKNAWRFGRAISRRKNHPEMFKSWHHLQCIFDAYEFSDYATRTNTSMPPYLVMDPAREINDWDFIEPEKREWFLEKLAELHRRTKIPLSDQKDFSDDEDEGLGETQSRSVERRNRRLKRFFGNQPQPDTPSLALFGKRVVEQRLINKCRREFDGLEGRHDSLEAFGRLRSLLSSNKLTNSERLDVLQMWFHPASFRGDLNLWFTVMINVAMKRSFHVKDKQLIKLFSTKIFHLP
.................................................................................................................................................................................................................................................................................................................................................................................................................................................................................................................................................................................................................................................................................................................................................................................................................................
>A0A0K1Y8F6_2_A
LGTIESRILDRNRDTKPLSSTPLDPVSDNSSGDEQDSPKLSRSVLRRINVRNLPSLLADMFGEMSNSRIKPREQSTLSLRTTWEALVAIGNMKKEVERNRALTRLMLQCTTRDIEEILRMLLSVLDLKLNKKHIVDAFSETAYVRWEGRKHKIYKEEHFEELVRLIDWEFLHEERQRVARETPSDFLAGVNEQSNSTASPSVFGSAGLAGSAGLAGSAGTVVSIRDRRDDRGDRDHDRRRHHDRDGDDDVVMREDDDEPRWDNRDSTSRSAAHDNRDHRGNREDKRDNRADRIGGHRDRREPDDRRDRGDRRDRDDRRDRDDRRDRADRGDREADRQGTYKRTEDREDRTISRSPSQPSTRVPSQPSSPRQSSRPLSQPSSRPTSQPSSRSTSPQPSTRRPSSQPSPQPSAQPSSQSSSQLGSQQSRPSSQPSSQPSSQPSSQPSSQPHSRPPSQPHSQPHSRPPSRAASDASLGEAPMDIEESDELLIQLEGKLKQLHHGSDEPTTTLEQVNSHASPTKNLTREPADNTESTDQSDKSRFDRASPNESSGRRSPKRKLGLDISRCRNGAIDSSDPAFSGSNGLSSMANVAVATAAATRSLLSPPVSTKDTDALEARLRSTTMGPVEPSSVPTVSAATTTTAATTTATTVPTESSAELSPIMMLHAPKKRRIDPTLTTTATTTTHSNTSAPSPQYGGISDGILAAALVARRELPLTPGNIPDSQRSPFQHSVSYLLSSVNATHRSSTVLSPNASVFGATPPLNQRPSTPTPMVSVFSRPTPNLIPPMIALREPSSTLHQLP
.................................................................................................................................................................................................................................................................................................................................................................................................................................................................................................................................................................................................................................................................................................................................................................................................................................
>A0A0K1Y8F7_A
MHLSDRGTDASLRERDNGEPTNVDLSRVKRNVIYSPSLRSSPGASPGASPGASPGASFYSFLRSSGASGDARLSGGRDRNGDRNGDRNGDRNGDSSSVDPFAPAIVLATMATSGSNPPNSPKMTILRRGRREAPIEPVVSADPFVRDFGLVSTPFAKLVQARRSRRNIINKEFIDDESQPLQSPPLQQVLHSFHRSRRSVSDAKPSPRSSEASASSVESRSSTDSLTPRVSTPRVSSETTTLSSTSVPSASVLSLSVGPSDSGKSVLSIFRRRMSRNLPLSDNDVTITRNPSLFAESLMFQYCMSARIGSDRLFCEGPTFSFYAEPYNVSSTNVTADTRIALSGIYMYLSRVIYPLLDFLPTVRSNDGLDHLYNLEIVFCRDHLDFLNELLDPSIIDFCPHLAGLIADLIEVRMDANVYASVAQFDDTFRTSSVDFLCVRRVRLCGGFGSWMLRTGVLVVDSQSYLFRPSNFVGPVLRCYEDEDRCGRLRRFLNSDRSNVLHPFSFERVPRDKLSIEDAVSSVITSSLLLDSSASSTSSASSTSSASSASSSASSASSALSAVSGAQSVDSFSIGSPSLGVAYANRESNSSLSGASNLGSSSIASSSIGSPSIGSLSIGSLSIGSPSRGSLSSTNTFGASLPVSPHVSPHAGFNVNGSFGVETDPDRHLYRREEEHLHQFSSHQPAFGHGLSGSVAGSNPGAAIDDANGAGVSTSAASAANTVVDATSASSVAPIVSGGPQIQSLPIPQILHDCHCECACDNVFLRSQCECHRSPQRPRQRFACNCGCSCKTSHPASICSCDPVAPLGAPKACALSAGEAGERVRRSGGGNRSEIGGKGGKGKDGQGGRKNRDRSAEGSRVPRIRKNNNSTSALGVVGVVGESSSAFQTAQHQGRVRRSALLPENDHVWTTDKARDVREAEAREALEETQVAREVREAREAQEVLDGQEARGVTTEQQASGVQIDYWPDDHFDVQPKSVVETYDEEREERADGAQLHHVDVVSM
............................................................................................................................................................................................................................................................................................................................................................................................................................................................................................................................................................................................................................................................................................................................................................................................................................................................................................................................................................................................................................................
>A0A0K1Y8G2_A
MLLPRFNWRAAFNECYDTRVYDNTLAHAFHLLRAFFRYIITTKPLDADNDELSEPHSKIIDKIMAKRKYKDKNKDKDGKSKDGASSAAGQSEESEDDITERGDPNQVHFTFSINWAMTDPSVHSVYFDILQKIMNFLNCICLMFNGSFANLGGADNMRIFAIREFQSAVKKQQSVWNKDKILRVYGDIFHSFDFDGCIGSTCRPRVTSFPNKIIGNRFASVPTSDVNLNFLRVAADGVCQQIIWNLCTRRYEMGAPSLLYLLSLDTSNWTITENESYPNARDPRSTEYTSFVLLHMDEFLSIAQRADALSMILYSRLIAKKRVGETEVKADAVVPKTAKTGDADELDRAPPIITEDPLNDINDLIPAVNYVDFVIDRAEFMRLTQHIPTVWIYAYIRHSLADLSNRGAVFFLQMTLLVLQLHRDPQLAGTFNQGSAFLVKILIDETLESTVPLNWLRKRKRESGVADDAVEEKRARDDQVSTTKNTTIIVDILAVYAVSCLCQYTA
..........................................................................................................................................................................................................................................................................................................................................................................................................................................................................................................................
>A0A0K1Y8G6_A
MFDGQMAENYFVVQNHRYRGNLIESDDTDNTDTTEVSDINDPVGSLAVVTKTPAGKVYKVKADVHLDQTSAEADVTNVNSLTALTIDAVYTDFYATLDSMTMSEKRGDRANTQLRLAEQTESRTTGYPNYHTGYNNSHVQTNGATRLVETADVTNPIGAVIASETDANAKTADTAKTVETTGGTPTETLGSWRSPIRFGPKKTDELNDENVNTIEPHPEPHPESHLEPHLESHLKPNSISPPKFGTKSHPGSLPTSFSDYASTSSQLYSYPYSHLLPRQLHQLPLPPATLEQIEPNGPRSDHDVPSGSASKNERRRGKIQTFRNQAKWIRRKVKTTKQKIQNVPNFIRKIYIQNIEKYRYQKQ
...........................................................................................................................................................................................................................................................................................................................................................................
>A0A0K1Y8G7_A
MVDSLVELGVELEEVEFDEAGVVDDVLEEEDELEDDALVEAELVEFDDEVGEVEDDAAAGEAEDEVVDVEAVEEFPLELPEFDDAADEELEDAPDDSPFDDALVALVELVSWSDRLAGLVLDMEELAVELTGLAVDASAFSPAELDELDALVEELDALVEEASGLTVDVAVESPESLELLFVELFAESSFVELASLVEVCSVLLLLLLVAAVWACAPELLDALVELVELCVCTNTLRIEYATSFR
.....................................................................................................................................................................................................................................................
>A0A0K1Y8H1_A
MDSKVYTYEDQEVTVLSCLDENNVRFYYLITFLAIFGLKNRRSYIRTRLQNLQKTAKIFLRYLSEFNVSSVLPENSVFVSAAGLKEIISKLQHEKKHFWITLLKRIFRDYKESSWSNKNDILMKKVTFEGYSFDLVKIIGDDDDYFYAKPLEKILNYKKLHKAIRKYVSPNNCRPFSSFDIGVIYTGKTTSLPYLKPNANFINTAGFNELILHSTQPFAKRFKEWLINVMDQLRVDGEYVVTRDAPLDIQQDLATMNNIFGQTPRTPRLAVQPLQTKPLDQLTLSECHDLIMFLQRENNLYKRNIQRYQVQLRQRVTHPADYSLFMLLSMSVVRSVIRFSISRGKDKYIRSIEAKRRKFVAACKQDRSLLSSPQAARYLQITIKKYRTANAAISWMRIRKEYINFLDDVDFTNRCKTVFSPRGLRPASMDPLFSDRLDAHDDRDSLEWLDPKIADFKGTVERMCDRVFERLDRETNLTTNSARIEDDPSKPGPSNAVE
..................................................................................................................................................................................................................................................................................................................................................................................................................................................................................................................
>A0A0K1Y8H2_A
MPLLTLLICRLPRPRRIVSLLPFFPLVLLFRLLPQQSLPLLRPLLLWPKEFRRWLFPNRCGLASFSVVRFVRSARSRNCSSDRMYKMKGMDAMNGMMDETNGMMDETNGMDEIGGQDEDEVLKVDETSWINGIDEECWDHQREERELERERERGLELEQEREGEREYAGKLGRVSTRLAIVETTRFVCIVWIAWTV
....................................................................................................................................................................................................
>A0A0K1Y8H6_A
MDAPSLLPPSLSLELLLLTITGPGFNISGEPKPTSTKLFNTAICPWNTPHTRSLIATSELSRAESTSSGREETEESVVDSDSE
...................................................................................
>A0A0K1Y8H7_A
MDANVANVANNASNTANTGETATAVGSVVDPKDVDLPDFPDDDLTSLVDAISGDDDAKLRCLYSVARRYARFLRLGVFPDDTKFLFVATLCRLIDVARAKHPDAASSAGSGPVEGYVFDAWNLPALKTDQASFFATANSASSAGLVSTVDRMNWIERMMLKNKYIV
......................................................................................................................................................................
>A0A0K1Y8I1_A
MTSTNNWSNRDTNRRRRIGSRSQSRDNTNEMNTVDTPTDAPTRENKPPTMLHVDTNGTPTPMHLICIDQRQTVLSDRSI
...............................................................................
>A0A0K1Y8I2_A
MRFIKRIIAPDMFFIADRSTSPSRPSRPNSPPTSLTSRPTSPTNSTISTSLCSLIGLSRPNSPTGPNCSADSVEAAYEYLVPHILGDRNILVVSKGDGLLSLLSEDVSADDLCYIEKQNATVPLFTFTFDRGVVYYVSYVRSAPRTLIANLVGSIDFLFGNMWFCVADPRLTQSNAEGDIAGIVANSVSSYRGQQVLMEDIYKLAVHFPAKSPRHEIVTLPAVSDGLCLRWFNYEDWVYRRIFGHISSFCDGSATRVTRVLQHGQMGSLLGSAGSLSSLGTLSVGSFVGASSFGFSAAPGFRDSCIDSSGASTSRASGTVPSSSGPLVEPVSTPSTPVSTPFTQQFSLIGTVVSSGVLGIAESSGTTRTFGATKNLKKLDASEICGSVDTSGTSRSTGSSGFEPATSATVPAATLAAPATAATITAATPATPATPATAATPATPATAATPATAATPATAATPATAAIITAATPATPATAATITAATPAAQVAPISSAIASSVGVLTAVGSSLVCDQANREGNLADHIRSVRSTRSVRFADPVVSSPFFATGVDAQPATSVELLSDFSVLSDYDKPSTSGFKAKSACMIGTGRIGSLKSRGFGGSIGATGATGTTGATGATGAIGTTGATGATGHKWGLKGLKKKVMRSDAGCVSSVISAGSSGSVGLVAELWPPGSAAAVSLVDALVSRYELESRRKMMESDSDDGSGIDDSRNGPVSGVEAETGFYCSSIREP
..............................................................................................................................................................................................................................................................................................................................................................................................................................................................................................................................................................................................................................................................................................................................................................
>A0A0K1Y8I6_A
MIRYVLRRYFRMNLVFSIGKVDPYSSADLCIDHDVAHFFMFLANRAFQKDWSHNYRSDVEMLFDPFFWRRVFAHCATIAPNTFVAQVHAYIAGYYRNGELRYHDIFDYVDWLCADEPWYHMYSRNSIERLRCIEERRLHNYFTALYDHECLLFYILVTRIHESQSAFMEHCHTSHSLRDFTTSQVSTGGLD
...............................................................................................................................................................................................
>A0A0K1Y8I7_A
MDISGKTWKSIILIVVVIVIIGLLIWWFVSRGSSGSSGDSLKSDSLKSDSFGQSGNSLKSSTDTSGNARASGSGGNSLFAWARKMMGGGDPVPAAETAKAGESASKAANATASNASSSSAHATSSA
.......HHHHHHHHHHHHHHHHHHHHHH.................................................................................................
>A0A0K1Y8J1_A
MVVLEDNPENSTQTPITPPTTEPTTTSTTKAPTTTSTQPTTTTQAPMDAPPYYGMSKRTVDQYGNVFIDPGSRPYLATDNDPSIPCYQNAFQSRCNSSSEVQRRIACVNFINGSDSQLVWWQEIQRSAIFAPSDYIYWRSNSRFRCPLFGLVNFYISETSKNSNKIIDFSRGELLKNFDLFSTINVCYKTPEANFNHAPDVLFTLINCLTLYGDGLASI
...........................................................................................................................................................................................................................
>A0A0K1Y8J2_A
MFHSSATQSANSSGGHACALHRQHFALVLDSFLRCTLNDQVRLFRYVDKFAPSNHMLYFLMKEAMTTMNRTRHKNTHGDDNLNGDSRDGKKKRRNVQVYDGLERRLASVAATANNQPMGLTATAEAIVNEEGWPSSSSKAIVVQSTRDYTLVLNNLLPGMVPRDSITSVRSSRIRVAVDEDELDEVINLNDITGRKNRNDANRLNNMNSLNGLNSLNSLRGTRNDDEDDDEEESSSDDDEENAPGGREKRRERNGKPGKSGKSGSGTGSRSKSSSKSNSNLGQNMMSSGLGSNSKKASRKRTLDGESDKNDSSGRTRNNYKLFSKSPRSIWVMYEQAFKKFSQFSGACSSEWRLDKHHERLSMRHTTFQLVANNMGALLSTSFALSEAPSGGSGGGSSFGVPSATTDVIASSSRIIRLNKLITASPESAILNPDCSWNVNSVFTIDMPIIEQQTQQASELTTDTRELVTRLVELRQRVKKFVSETEPNSDPYEGTADDEHLVQKLNRLAHLDRKPNEFRVAHEQEYSLVHLRNMTEHCIHLAHVNLMHILDFVFFSEFDAWEFFNAVLEYGIRSFRENGVYPVKHALWDIVMIQRTSHRLATRLTDALALSNYRIAWLYSNTTVVGGLTQFAQSFRHILRTGLCTSCSYFLNRKVMNTRKNGQRHDCLMPKTSQGTYYAMFLRLQAGHELVCIDRIENDTEAIQWLQKYDNINNHLWRKRRITRCHLLADHLNEAMEDTRGGGDGLRMTEQPASRSNDFTRILSGSAVGNSNRVRFTATDESGGQRVGNNRGADESNREKRPRYASSTDVIPRGSTLTQNDFLDETNSNDEDSSEDDDISLLDYNFEDE
.................................................................................................................................................................................................................................................................................................................................................................................................................................................................................................................................................................................................................................................................................................................................................................................................................................................................................
>A0A0K1Y8J5_A
MDNTMDITTGTSTGDVRTGAAVVTAVASICPIAVASVDAAFVNEIENTFDRYDRRDRHDRDDRSDRYDRHDPYAYRNYKKELCARWATEQRNHRSVKDDQQGRDLHERGLRGKQLLGRLCAEREDFVRSGHQQRKADRGSECGKSEKDDDERRDCNRNGKKDGKNEGKKEGKKEGKKDGKKEGKKEGKKEGKKEDDSSSADSKSEMSFYSSWLNVDKRSRFQDEELARRNAVCDLRKQGGSVFSVCLNPRSPLMLSFRSVGRSVSDSPSSTDELVATTDATTDTTDLSSSSSASYRVSSPVFPAGAFVSPVTTAVAATVAPTVTVAEGVSALALSKPVRSSQFFGRSVRPFGSVEEL
.....................................................................................................................................................................................................................................................................................................................................................................
>A0A0K1Y8J7_A
MAHVNRIKNVELNLNTIASNNKTIKKVMMYEMITEYRSIRSQSDQVPRKSETPRTTFPRIPRV
...............................................................
>A0A0K1Y8K1_A
MTLVGRGGTKTGGSGSSGSGSSGGNGGGGATAKDEDEVLVIESTSRFAFPLGLQAIEIPSERWPQSINELETSADRDRESNSRVVYNCFGSEPSDYEMAFVRQWVAALLDSETRSPAVRAIGEYASQSTLGAIELFYERNSEIDPEICGACVSTILSLGALRVRVDLRERTTKFAEFSQNLRVLILDMKQCEQLLRIGIRSLASTETQVDPDDAFDEEVAWREAIAFSVENNLKRFIAFTSALLARKWSAIRKAHKLARRRQEFELLTAERKDIESTIANEIYRRVNEHLTAERATVARLNRQIFTMRRLLTNTRKTLTQVYTHLYAEWNASNSGVRRLKEMLRNYQINAPEVVNNVILRDEYTTELMKSYEILRNCNTLILKLTDDTYDLTYESLLPRADRSTLHTKIQTTIAPPADRGLEEFIGDIEEAADLLHERDQYTETTEQPDRTNRTERPVGGTTTNPNDNNANDNNGGIEATNNSGQEPQVEPSNNDNDGKIDLGDLVGGDTNTAAPEATMTNTANARTATRPTSVSTLGRSRVPPPRTHTNSRGTSFPSAATNPFEQNPYDSTSALKELQLAIRSTRRHYANRQWDKSPLDLRRLAVAFFRVMDTRVRAYTYYNRDTLLGEPVPTDAAGREIDPQSGDALDSYSNAYSESEAAETARGGFTFASVSQAFDSEPDQLVLIRMRKLEKNAQSANDTTSERVRSLGDNILALRDTQDAFDLSFFTQLIEFRLNKMLRYRFPTDRANSDRTLELMYDERIFEELERATRENFSQLSDEWDSLVTNIKTAERNSTRTTGLRADRNIAARIENWHYRPVDPFKITILNARLTQVDDIKEVSTLRKTVAKYAYLLSWMLELRVFTREPSPSEHAPKQVAQRAKQRAQKRLAEDELFEERVKRGRYESESEDEDGTAFLEEMRKRKHARDDESDEYGDRKRRRVDQNGEQPEGNTALDDWYNAGYQNEQNNYDLMDVDNMGDMMDDDPANQYNQYTATMDDDPANQYNQYTAMMDDDDPANRYNQYNATMDDDPANQYNQYTDEFGQPTQYGPIGGADDDEYIEDWETLREPRKRKHDDEWFEDGPDETKYNSGANLKPMRTKRKVKNLGNKNVREDYEIADDEDDYLRILQGDEGDDEQRDPDGAELKRLQRIAELSPSLLNVRMLNDIMDNERRKQNSLFESIENNMRHIEALLGKSVSTDDMQMIDVPSEIPTPDYDLNESRPISSGNGAAISREPLYEQPSYEQSYRQPYRPPPYNRPSSDSRGGRPTRPNRPTRPTRGPMSRPDMNLSTQPSNQTPPRAGRKRPAAEPLDRELFNEDNRRWNDGNGGPRSNPRNTRNNRPNVGSTEPTRPSTQLPRTPPTGTEEMVDESKYDNDNEIADQLDDRPVYRRPYIPPPTTGTNAPELDEDVEMVGQDGGPNIHATRAPPSSTTRLPTRNR
...................................................................................................................................................................................................................................................................................................................................................................................................................................................................................................................................................................................................................................................................................................................................................................................................................................................................................................................................................................................................................................................................................................................................................................................................................................................................................................................................................................................................................................................................................................
>A0A0K1Y8K2_A
MWSHERNIRTILGGSKSSTTNTTSSTNGASNTNGLPQNRAKRANNTNASSAKTNDTVEFQSAGLERDNETISTNETPRNTEEDDSNPMKQYYLTEETSRRLKVLAQRCNRITNTLNRLKIIIVAGLIMVNALTLIYVLYVYFTSPKLVSSDKLWKTAGFITLLNTIPPALAIGLCGAATET
..................................................................................................................HHHHHHHHHHHHHHHHHHHHHHHHHHH.............hhhhhhhhhhhhhhhhhhhhhhh....
>A0A0K1Y8K5_A
MTKRIDVTLTTEGQRKTKKQDKNIMSGRGERPNNNRNMQVRRRRNGRKSTSFKRSSYLHNVHTK
................................................................
>A0A0K1Y8K7_A
MRIGQTKTSQKKVILFEAVAQLKLLDQNTAHTTIARATLAPLNIQTTRTGNQKNGLFETKHVAPKVLVVIVDSTIHLVQLVALAINVGHFGVRGHCDCEVVQIFVLHDQSLLPQIRLGTRSTRTLAFTPIPSTDTTVESTTDDDRQEITNVTCNTIRCGKIHTSCVPIGETQIDRSSRVQVVPINHTKRLTSTITNFSIVMLVQHVPSTQRVAQHRHIYLRKADKILCGENARFLSRNRSRSHKHCVARSTISRDKNETKPREKPKKLQENPGKPRKPTKKTRNTTRNTMKPHEKNDEKRDEKHDEKHDEKHDEKHDEKHDEKHHEKHQENNETHGTYAPSRAP
........................................................................................................................................................................................................................................................................................................................................................
>A0A0K1Y8L0_A
MSIETPVSYFADRTNTTTNPTSQTKPSTKTGCWSNIDSHLIWKTVWNAVEYGLSLNFPSFPVYPAFPPSLATACRYTDPTWSHSSHNSGETHLADQRDTSGTGLYALISTLISTLIGSILTSLQSLLVDKNWLWEKSVRLIHNIAEHMAPQPIRTSPTSSLS
..................................................................................................................................................................
>A0A0K1Y8L3_A
MERINEEIEQLKKQIKEDQTEFRELDMRIRRYEVEMAGLRTLIASIKNRLDIFTRNRAEKRTDMRNQTNEILSRTDRLIM
................................................................................
>A0A0K1Y8L5_A
MRLTRTTRTAVKTTTFPSSTTTLKTNKTNNRPTRREIEKTAPHARRWTNHTPFPTSKPSTHVHTLDPLYTPHTPPDVQDAIKE
...................................................................................
>A0A0K1Y8M0_A
MIGSTTTVNNCLAKILLQKLTPQINAAREPAERRVNGFTNHMHSIQQTQYTQ
....................................................
>A0A0K1Y8M3_A
MTRSGRAERRHGGRRSHRRSRRHQKRQRRHVDTQQAHDDRERTQNERKTNAKRTNDARKTNERRAQNERETNAKQTQNEQKTNKCKGEYDEYH
.............................................................................................
>A0A0K1Y8M5_A
MMLCSVLVTRSLPVVCQSFVADACFSLLQVTDISKLTVSINASRRRLRTARCLNNQELEMLVDQNSRMYVREWASGRRSGSGVDSGDAVSATTTFSTTVVDAESFDESFDRVASEGCEVAVPSPRPLRSSLSSRSSRSSRSSQSSRFSRSRSSRVDSASTFPPDEQLAPVDRIVELAYNNVFRCCFMFGDFFGQNCEDAYVFNSEARPRLDNMVQLKLNFYRSDKLLVSMDTLRFHFEPNVTVYSSGAVFYFGSLFSCHRLSFGSTFVHVKTIRISDSLWLYKFYYINNASYLREGELIFQDYPEGCQFVECESRDGRYNSSRGASSESTISAFESSNSSTISAPSTSALMSELDGLGSRNRVESRAHDSRARSFSRLSDDARIGGSGGCGSASTIRSSPLMVFDSSSSRQTERDAAAAIASTNRSGAVSFCSVLERECETRNGMIRVHFRMTNKQIRFLVQLRNVRSVQKWQNSCGNKGVSACLDLSDLYTLNGGRVHVIVSAYSTIGRQLVAQILEQFSRAGSSVGYENGRHLQPVFSRAAGGKQVGWCGYGDFFFSCDSPHDTIIVSSPSYGNNATRMCNMTYYAAIGNNLSTWIANRSANHVNYRNNPINGMPLNISRCLSVYHHYNRQLYARNLLVREYRRKRKDRDELALRGISSALPQSFPSAVAVVAPSVSSASASAVGRSFSVKLAKTAVQ
............................................................................................................................................................................................................................................................................................................................................................................................................................................................................................................................................................................................................................................................................................................................
>A0A0K1Y8M8_A
MHKSRQIKSHTNRYDLIITTDEWVEMTQNDCPYTTRTQLHKTKGANVYASLRV
.....................................................
>A0A0K1Y8N0_A
MNNRGNSGTNNDTPASALGNAKRRVTGWWYSLPGNKWCKLAFILVCITLIICLALDLLTRYNENQHLHDVQRAHQLLLRRRRPQYIAEANSNILALQKITAALTEVQERQQASREQIKQVTKTLIERTDNIYKYEVEAQKLLDQLTLHEKMERNDAMREQFSRVIRQLEHIVYEIEEILKEQKMERDEIMAGELIAKSSEIMGGRRKRDVQSQNTAEEDAYIKSLTYIWDPGYTIQYCKRGDDPDYNEKD
....................................HHHHHHHHHHHHHHHHHHHHHH................................................................................................................................................................................................
>A0A0K1Y8N3_A
MGVVLGVIHYPIIPLSHYLIISLHYYPIILLFYYSISLSILYLSYLSYVSRQSTPNGFPAAFAARIAGSIQIVDYGDAEFGFAR
....................................................................................
>A0A0K1Y8N5_A
MLLALDSFGFFINVNCFLVSDTFALSGVACTGKTTMLRKLNGTKFNGTTCVSRFLDYAEICKEQPIFSSKFGNTYMEMAYTLMHHIRSFADIIEPPTAEEVKAECSAALSAVSPVPRSVLDWFILTDRAPFDNLIYDLLFTFDGQRSYDLLYSKMTSYDSRAYDALTEAEVAKIRSVDFVIDCISRELVRSIPNYHILIVTVNNSFLVADQMTKRGNFDSTFNVVDYTRSQNFLFKRLADKLPRELCSSIQVDNLLRDEDLHVFFKEIQTYYNRFYLDTIGALRQEEKEMREATSSDTTRSAAPQ
SSSSSSSSSSSSSSSS.................................................................................................................................................................................................................................................................................................
>A0A0K1Y8N7_A
MSTPRMRRRRPEYQLNNNTIEENVDVKVVHVPTDHDITWSILHGRQNNS
.................................................
>A0A0K1Y8P0_A
MIPLYALLIFVFAFFLFLFFMILGCNQSQCSNQSPSQPSQPSQPSQPSQYGYSVGYSVDPTGELEIDNNGDTSTSTNTSTSTTTTTTSTTPNTSGTTNSATPKTNTTNSTTNSTTTNTTNTNTNSAAAGSTSNAMSNLNVSDVMGKALGSAMGHPLNEHIGNEQNTEHETEHHNEPHNKHLEDEHPEEQNEHETKHHNEPHNKHHEDEHPEEQNKNETEHHNEPHNKHHKDEHPEEQNEHEDEHEDENEDENEDESETEDQKASTKPLKPLKPLKHQNKKHKANESHDETT
SSSSSSSSSSSSSSSSSSSSSSSS...........................................................................................................................................................................................................................................................................
>A0A0K1Y8P5_A
MHIDTQKSDKPTRELTKMKMRRPTKRDDDETRRPKRDDRRNETTTKRDDDETRRRRNETTDETRRPTKRDDDEMRRRRNETTDETTDKTEKRKTTTRKVKQKLETRKKENWVRYEQTESDLPASMSKTSGRETSVK
........................................................................................................................................
>A0A0K1Y8P6_A
MMNATDDHQHTDPKPDTNREQYELEINGSQIEVTEYTDRAYRSPTDT
...............................................
>A0A0K1Y8Q0_A
MSTTEPIVPIDEPIEPVEPVNVRAWQTVRVIQTVKTLESLYAMRNQRAAPHLARSVPRSLALTKANTASTMSNTIAQTVLQVPHVSTAGPVAVHSFGSFRLKADPQNVWHNVWRAWTAHGLVALNYLTRGLLRIMLVTMGGLWRRCYSLLVTTPSPVDCLARTTAVQLHGRVINDGRTALYDVWLTWFTREQQN
..................................................................................................................................................................................................
>A0A0K1Y8Q1_A
MKRLIKPTGREMGKQRNRNTNFSFQTTSNYHSSFFTSISCNLILPSSLCTEKNKQNRVFKVICNTDHAMLSIIHTDITQTSRHTLYLRTLHVNFNTSSVRPRYTSSYA
............................................................................................................
>A0A0K1Y8Q5_1_A
MHDESNRNATRVCKACDDRGTSVERNQERNQIQKKTNGPISGRIDGPPNGTKQPQQQLQRQPQKPLQKSLRKQLQKPQPQELTLNKAANVTTDTKHLLKSSTTRPLTNGLWRQVGTPKKFMNSQCIERGMNSCLIALDGSRRELNTSSTPNLSSLSGVPNVPRLRDVSSITDISASQRVPSIHNLLSIPSVSSFSNKSDVDTQDDDAQTLSASVWSVGATSWIGPIASTKLEPILVPPPTFSTITNVSTTPCASITSIAAIDSVAIESPVSTTSVASTLSITSGASVVSITSTAISTSISTSITSTTSTVSTVSTFPATLAKTIRSTTTLTTSNISTVPTDRISSIVSVVPTSVFSIVSNSSLAPPHSVHVERPLSRHVPRSANVDQVVPIGNSEHAKCARLTGRLTGPVELTGCNSRCEFGANCLRSTHITYTQPSSSDEYSPRHVYDRIVDDTSSDAVSPVIGISNRTNQVGPRVERRIEHLEDPRAYPRVDPQADPRVDTQVGLRVGPRDSRLEQVGRRVKEWVEKIADQQADQQADQWIDQQSDQRTDLRTDQRTDQRTDQRTDQRTDQQTDQRTDQRTDQRTDQRTRQRTEQWVEQVTDRAAVQRTAYRTADVIREPTDPQRRTPDRVFISDRADRVDQVRTLDSADHKVQVWNRVSREVIDRIDSISLIDAIDSINITNTMNQMNQMNQTDTESSLIVDQKAEIASRTPDHFRVNRQTDRIDRTGSIDQLDRIDRLVQHSHRSTEVAPPATMRSTMDHDDNIVG
..................................................................................................................................................................................................................................................................................................................................................................................................................................................................................................................................................................................................................................................................................................................................................................................................
>A0A0K1Y8Q5_2_A
VASEPWKQVATEVKTDENAKNVCQTSRSSQSNTPIKKSRTVATTRQTVTQMPTKTQAKRLTTPTRMQSKTQTKVTAIPLLPTTTMTTSTITPTITPTITPTITPKITPTIAQKITPTIAQTITPTITQTITPTIVPTKRNIATTVVTAIEPMLPSQTPKQTPKSVVSFPPVVPATPPTTQCFAQPLKFCRTKTSSPVSPTVRPSRQAARFANWSASRSMAIDVGDETLDTTFSLFSPVSALTRCDIKSKAAKNARPARTRTITQAINQTVNVMNASNIRNNIKPIVKNGAIKKSVPLVEKQTKKNNIYMNESDNEYSIGCIGFDSNSGKVSKSKTENNMSDKTSNKNVRKSADEIVDKTSDKMGDKNTSKIAVKTTDKITDKTTDKTADKTADKTADKTADKSTDKIADKMSGCGTPSNGGNWSTKWFGGLLRTRPKRRPVRGRARLDARRNESRRPPVVAPTLNAFPSGHRFGRLVESTSADMFPLTNALSFASLSPLSSSLSREIPRTSSIRRSRSLYSHSNGRNDKLWAISLKCRQWLRAENHRYQLERQRRSRGNSPYPAMTRPNAPIPFGAFCYQTKAPIRFIIGHMDITLSTPSPVRFSFITEELFIQRQLEARNRENQSNRFLIHHGKIFRSPFFLTDMERLAVAPNHRKYTLYVLVVFAMPYNIAHNTVRYITIARFFAEEQLAVARTLDSLTLLSGRSQNMCKCVFKVASVNDDHVVLEMAHKHSGCAAINMITDGSITVQPHPVKNKFKRALFKVGTFLFD
...................................................................................................................................................................................................................................................................................................................................................................................................................................................................................................................................................................................................................................................................................................................................................................................................
>A0A0K1Y8Q7_A
MNMWSMDKATDGTTIGATDETMDRTADTSQTLSTQSTTLPTLQSTITRSVTMCALPIRSSKTTHSTLKRTLSSSTLFACELSTRSLDRGPPIPIPSISSTVLPSETELGIAVVHNLNRARNPCSERRGKTVGCRLTGHVG
............................................................................................................................................
>A0A0K1Y8R0_A
MKNDESNDNRTTIERQSNDKANDAPSDTDFRFYLPSVRVKETIYARIGFFFS
....................................................
>A0A0K1Y8R3_A
MRVRQVANEEVFAKPRSRRVAFPRFVNNESTGVPVMSPSPASVPSSPSPPERSSPLSSMQSSTSTDSADERYRQLSYMERSSVLALVLLYQRRVRELEKAVRQYENGELSDSSSSTTPSESSSRAGGIRRLKGHRGSCRPRSHGSRSSRSSRAAIAVAHDHQSLHVAHRSRPKRLSKRSFAPPLSDAEYPTLPPAKDALNALNNGLITLRPLTPRHIEQLCPKSVSVSTATTASTNSYSVGSPTKSSATPVQYAAVLRGEPVDHYEKLGGDGDDGSSTSSQKLKQAEQGDQSVRAIPEVPLRPPMFKPTDHFQKACDALSTQLQNCKLPPTVIPIGNGPHDRSEAIPACVLCPPAESSAPPLLLVPLCSQIGQLVRPTSEDIADKEHNNLHPLYTDRPPVLIVQSDRPFNINTSQTIGPLAVPTPLTPSGQVHAGQAIQAGQVGQTHTQTGHTSQAGLTGLVGPSHHVHPHHAHHGRQTLHSAAHPSTILTPPSNYLFQPIHPVPSQHASFVQPMSPMSAPLAMPPTPIAMPPHLMMRSVPPLSRPVPPLVPTATTGTPMVCSPITVAQSSSSGQTGLLNIGQQSSGSNQNNQVNQVNQVGQPTQSNQLNHQLDQQQVSSQTQQQQVNQARRIRPPPGFDQHPPTLPIEVDLLTPPQSDSPLSEPVIIEEESFLGVGQPPSVPPLIETDETTVVSVDRQSPRAIANTDANASSSFAEAMLTAVPSPSALRYPTVFKLLTTCTKRADFLNSKPMIKPEPVGPEAMRTATDCVLYDASALHDVTHVLDIDGFYVNKRFYPKEICLLSVDNDDALRIDVRLPMNFDELTHKQRSQVCYVTKFVHGLYWTNDIDTSGAKMERLLYDRKNVPTILRAALREHADRRRSFLDPDPQVLVAYKGGTLERNLLASANIPCLDLELYGCPRFETLIQRYDLPVPTSSARIFANPEVRFECDNHGRRPQSTPGTPEWWWGNALEVGFHEDSVASGSGRRRGIRLWHCPVEECRVFASWLRLVRRDTREATLS
..............................................................................................................................................................................................................................................................................................................................................................................................................................................................................................................................................................................................................................................................................................................................................................................................................................................................................................................................................................................................................................................................
>A0A0K1Y8R7_A
MRIPLLILLLGYLLFGHVIKPAGSEAQRSPLRLRTFGAIADARAATRAGNRVGTRAGARARSLRQHTQHAAPHMVRVEEDRSQDRSPDQFYEFAHLLSHWSVAVLTDQDLYLARVNLRNVDGNYNEVFTNVTLNQMYETALAVKNGMSSRRRPISNAYSMHYTETDATRQTRQSMVGDYQDYGDSRDGKPCSRLPSHAVRISCPRFKRAHFDRERDLFVLLEECGGRLLTVDLLLMEMRFVRGISEVVDFAISSARDQTQIIYYLTTGATNHERGPLLRLWRANIVLGKRPSLRGETRKLLYQIRSFAAVRARLAVDHLRHFRPTFRVGPPNVVVARVFVFLLDPLYVIKIDVRRDATIARRILGCDETGVDNTTMVLSFFYQHQFGVVTAMLFNTSIDSTKIYSLDTYVGFVEDQQIAPNCLLRDLDHPRLAFGRADLVEHTNNHWLVTSAASGRCYKTHANLELRFELSANRGNDFRVLHIWNVYMKTKSPAWIRDIVIRSDLLNMGHHEPTYVVDAKHGCAPGRALKPNKDFSQSSHKSSHSDNTDDATPIFASAKPLDRSHKREPQTGKNEKTDKAGKPARTGKIWKTKIIETNEKHDNSERTEKVEKEEKNEKYDRDEIDENKETDTTDMDQTEMNTPLTETTSIISIRDNEAQSGLETIDNEKTESTEDISSQDSDAELVRSAELHLDGSKLTRQDIINAEKEMRRLEKIKHLRTPQLLSIVPTHTPIRAPNRFIDTSVRHNKHRHSEGNPYERVFWITYDDYEDDATDVNSGTSGTAYQSGSSENKPNTLNTLTSTTNEFMGNTLTSTTNEFMGDAFSAFRGSVTEEPLQRVTKSLHTDAIAPYKHDENTNAFLTFLDRIYQNQTLTNLFAEKMARPYEYRDHPTHKHHKTRQHRHKRSLAPVYGNIGGNIDGNIDGNIGGNIDGNIGGNVGGNVGENIAVSNTSATTVARL
SSSSSSSSSSSSSSSSSSSSSSSSS......................................................................................................................................................................................................................................................................................................................................................................................................................................................................................................................................................................................................................................................................................................................................................................................................................................................................................................................................................................
>A0A0K1Y8R8_A
MLHAMSKEKLYARRSSEIVNKMNDERNKRIDETNTMLKHATAPK
............................................
>A0A0K1Y8S2_A
MWNAQRTAVQCRPVGLSDSNQINQITQNGMPSNVVLSAYLIQTKLTKFN
.................................................
>A0A0K1Y8S3_A
MSVRRTTNPSIRRSTIPTETQGVLGIPGMPGIPGTPRTLTSLSLIESVDRCPIRDLRTARSLANIIISTPLTTPTITAPITTTSNDCTVVNVVFQVKSRRTNSNTPHTVRNPDSRMEPRRSHSLEHSMEHNSMETRMEPRMEPRMEPRMEYNPGLHMVHSLEAELLNRYSTERSI
...............................................................................................................................................................................
>A0A0K1Y8S7_1_A
MQVAVLLIGVAAILVYTRWFVADPKDAKDNKMSKRSREDVDDSSDEEAKSGGGNEPERVVKRLRTLETSLNLIRKALLDDDSGTNKADTATLDQLVAMRRDIDALSTKLQAAHGSDANIERVAEAIRNILEESQKKLRDQIALHDKVLAEQPKRVANVTAELRANLNRQAERLADLHSEVERSNSKLGELALLVEGDGKKIDTDRAKLAELTKRHDDLEQSIRSLRDLLDQDEVEDETLGRRVAEISLRLTRLDGAASGTSKRVGEIEVVAKTANERIDALTTSTTQRLADLETNVTKVTTEVATEEVRKTNERVAEMDVATAKRLTDLESNVTRLEDQELAKTNERVERLEQLDSTISTRLSGLENNVTKVSGEDIVEGRKKMEMIDTRVVALEDRGKQHEDKLEDVENRLSGAEKQLVKCCSNVHNLFTDHKTHALTQAELFENRYAVVEKNGTELRQQVDAYKKKLEDQEVRQNRLEQDELTLRTRVDVCERTGQDLNNHIEKQDARNETTVKELHELDKRTGTLEKQTADTDALVQRHDTHLVECEKALRVLESETRSNRSACDAANTEIVETVREQAQKISAFESQTTELKMHASECDKRFDEIGGRVQQTSEKLVAVEVALQTRVNETEKQMERLTTRTQTYAEQLSGLDAQTKGMRGELDGTAQRLTNAEQSVRDWRQQVERQLVEIEPLPEKMEALRQTVNQTDTTLAAKLDEQIRRADKNEETCQRETNALRRDIVENDTLAKQLQKRIDKIESAASELNKSSELHAIKLSQLSALHDANAPQMKKMADLEHDSVQLAQDVAELQKRSAELQEEVKLLHSKDNERKAQDAHHATIHAEEVARLREEFSGGVERSEKAIRDDLRALAVTAERDSASRVDLVNKVDALTVEVEDKPTRAEFELVKTELKNNLDQLTSNVSQQKDTNQRAEDQERQLHALRAELTAQSASLIGLRGELNTLDLPQVRSVTEQLRQW
......................................................................................................................................................................................................................................................................................................................................................................................................................................................................................................................................................................................................................................................................................................................................................................................................................................................................................................................................................................................................................
>A0A0K1Y8S7_2_A
REKTDRILDRFIVQVEKAEKAEADAAAAAALTKEAAKSDSALPTGATVGTPASTGTNGASCEAVKAELEELSEKVEKKLSGLAEKAAEKEKTEKERVERERDAKEIAEKEKALARLVRSVSPTRVEENTAAIKRIDESVIKLTKTDLPKLREELNRGDKAVRRLTDEDLPKLREELMKNNANALESAIKTLSADQDSLRERMLVQVKNESAKKMSEALHKLGEVRNVSRETTLRTALKSMQNDIDKATRKLLSSRDALHNTAQKELRDGLRDELQKRIETAITELAHKQDELREKTLSVVQQNEKKEHDRTRSDIVSLRSKIESAESELKKRIAEDKKVNDQLSSLRKTIDREKSDIRSHLIKKLRESTSEHESKWSSAITAAKKAIAKDRDASRDADLAELHTKTKKECTERIEKALAQAKHDCTEHQSKLRESVEQASKALLDKTARELVKKRDDSRAKVLAEMSTRLEKHCNESLTAAAAKIRTEATAIVAKETTKMTGEISKRVDTELSKSHKSADEALQKGLKTLRTDLEKRVDGAVSKMKSDRDASRKKSLQDLQTALKKHVADELKSWNDKRDKTETDRVRRTIEYYKYTTNESLDDTFKKRDEKRKEQIAAAQTETTKKVTAELQKSLTKRDEEAKKTTEQIRADFKKAIETAIAKVHSERNESRAKAFKEKLADTLESTENNSGKKMNEKDTQTMRALIQEQMNVFALSLTTSILRDFHLVTEHVESELKQFREERKKYTKQELMHDHEQRAKQLERDSRLAAIEHLLGRNFDNVPLNTYVATIVHKELDREQRLPSSDTQAIRKAITRYGSFDAFLDRRINQFLRSHFSPEDVEDILRVRDNDFVYDMKKKIVELEEQVKNLLKGESKRADDASTVRSQFLRFEERFLTTFNELESRIEKRYDIKKPVLAQTDRGRLMDLEHKLAESEQERKKLDERLQFLEHVFNRFKELRKIDSPLKAFNLVDDWTTKTT
......................................................................................................................................................................................................................................................................................................................................................................................................................................................................................................................................................................................................................................................................................................................................................................................................................................................................................................................................................................................................................
>A0A0K1Y8S9_A
MGTKVVVDTTRSRPSSCKLVSPSREKLSWFVNTAVTTGSVIPIAPLVVVIAESFSLITSIESVVSLVDDDGWLEERWIVVLLVLESSEPNALSVLDELVDKNIPDEDDTNERTLDGDTGSKTARSVTLNTEESVDETSRCASDDPADTAGADFTDESLDEIPSDSPTDLGDGTIDELLCLLYAIDELFESFDPIEPLESIGPIELT
..............................................................................................................................................................................................................
>A0A0K1Y8T3_A
MIAAFARRIRGETAALTLIPLPNIPIVTHVATVTTVITATTAITAIATTTANSTTLATIATNILKAGTFNTKSINSHAKPNVKLDTKPNAIPNAKPSAKPSAQSNAKPNNAQSNVESSMRKNTRGAGQIDQSNGCVDVATVTIDSSYTTEWKLFSLAEKRAVFRSHRS
........................................................................................................................................................................
>A0A0K1Y8T8_A
MNKLIKQSNEPLSQSLDVQSPDVQETRSKTTPATSPEKPFQRTKLNRGEENNSSVGKIDSTLDPVVPINPIGTIDVIDTVRKDIKRTQPRKIPLRFLTRHSFHSLPIPDSQSKRSMSQTSSVPTRQIHQNHSLNRTDRDHIDPQDSHDSHHQARGDHRVHQTHQNYFARPNNLTHQAVHLVQQALQEHQSHYHHQSAVQAGRRRSSTHSLSTVFRRSPVTCVTPSTTLLIQRAVFSHQPRSETFNRVRYYSIRWSRRARRSAALRRAAQTTTTAVSTTTVSTTAVSTAHNVIPKVAAPQTQHSTAHNIIPKVAAPQTQQTPPTPRIPQKPQTPPTSYTPQKPQTPQTPTVGLTRRTSRTSLTNRANRATQNTHAAPPIRVVLPFQTTQVNTDEKQKLPDPQIEPGAIETINQDVTTGTESNEQEEIALAHENSTQESGESGEKTHNDSHESYNNSRGKSSEQLLEKTSEQLLEKTHEELRTKSYDHPRERFSRAIEKVCGRSYGKSYGKSYGKSHKKVFIDKGNSTKLASVVDTLTNRATNVSTPALANVLANVSTKTSIKTSIKTSIKNSRKKPNKNSSNHSSHSSQSSQNSIKSPIKYSIKNSIKKSMKNLIKESVTNSHEDSNLETEHSTNETKRTTNKTKHSTNENKSAHSTNKTKHSAEVTRESTKRSTKRSRSINKSIEIAIAPTLASPDAFESNESLESVEPLAISSPNDSHRTTVKQKQHNASDNTPSDKLYNDNPKPSNLNSEPEDQPTDQPTDEKCSNNESENRDIKNLLSNPLLIDPIIVSFEPDRNIVEQFDNDESTRPENLPSCSLAQYNQEILLRPLELKLDPIATPSRLEHPPNHPPKKQSFTSFVPELTSLASKLTSELTSERVPNESSKTPETTKPDQPYKPKTHKVYRTYKPYAPYKPALYKSYTSYEAHRSRSGLLDATKSPNIFSRFFERVTSFVNSAVSCKQRGSDSTTTRASGRATGRAVGQSISTKHTTGRSTGYTARRSRPTEPTNPNKPTRLNEINELIESSELIEPTKSTKPNEPVELNEPIDPNKLIKPTKLYEEVLADAAFTRVTKQADVNTALAVTSTITTTAITTNIHTRATKETSLETLHTAYTTKNPKTNPGASTEVNTETKPETNTKTDIQTGTEARVETALLAITKIGTPLATRPTKPIRLITLKVNPINKSSVSSTTNTIANSIANTSTSSTTNLTTNQTNTRTNPTITSETIPTDKPITRLLVNPVKPTTRTPPIKLISKPLSQPPAKPPRKHPPGSVVNEPVDSPVDSPVDSPVDSSVDSSVDSPVNSPKETLISTITPLANAPERKKTLIKAEKAAKAATKITAKTTTETTETTTETTTKTAPQITTRPPTKTQIEVQSDTNEAHPANKNTDSNGKDGNDGNQK
..........................................................................................................................................................................................................................................................................................................................................................................................................................................................................................................................................................................................................................................................................................................................................................................................................................................................................................................................................................................................................................................................................................................................................................................................................................................................................................................................................................................................................................................................
>A0A0K1Y8U4_1_A
MPPFFSKPTVATMVSNEMIDGTVNIKNETNETSDNTNIKPNNTNIKPNNTNIKPNNTNIKQHNRREDPYQSERSKRPDRHTPVEHPEHQKPQEHQEHQEHHVYNGGYVNIDSVDISGRDNTVNLFVRKDGEPTVDKNTIGKSSATGATTTNQATTTNQDKDEQVVMLRMRETDEKDDGHHRFHSISQTMRPTITSMDPITEFESSTAGKERTTPRSGRNADANADADANANAHAWWFPWLQGEKVFLEATYATNVDPPPHRPVLPIHLHPETTHNLDKKIPPLTQNPSPFPPPRKTPVLPYRLHTGTDEHLLDTSIPPLSTSEQPFPKPVRPSVPKHPLLDKKPPKLSDYLMTEIRGSEKSEKRDKRTPRPPAFRTPITTMVMRTDAVIAEHPLPKLVQPVSAAEKITEYSSMASPMSNTHIHAPTMYLDIRTTTEAPTTEAPTTTPPPAVKFSEHNETSRTLNPKLTGDNINKTINTINTIPNTTQPLLLTKKSLTPGPLTLKTPLKHPLLASSNQPSLFFSTPIRKTKTDSASSEKYGGLLDLHTIPISFKNIGRSMIKVLGELRNKNKNENKNENKNESKDLNTNQNQNINQTNPHDRDENKSESKDQNINQNQNVNQTNPHDRDENKNESKDQNINQNQNINQNNPHDRDEIKNPLAVSSANSITESIAKSTTGTHANTQKLLSVHSTMLPRPDDRGIPRHQSNRNQADPITQWGVTMKLRENWFETQAHPKPNVSRIELHDNDELRYRSLTNAERDEIHHHSNLDQDRDESNANNDDPTLNTENPTNLTDNPNSNYHTIDTTTQTLKTPESTKHSKPEQPTTQPTKQQTTMSNLELRYQTQ
..............................................................................................................................................................................................................................................................................................................................................................................................................................................................................................................................................................................................................................................................................................................................................................................................................................................................................
>A0A0K1Y8U4_2_A
TNAERLEGTTATTLVTEGATTTLLPPSQKTYTTPTPITSIQTDAHTSIKTVATKPTIVKPKAITMVAMTATVLPKGGTPSTLDRTNRTNNMTDAHNTETTTTVSTKPHVVRNTTKIIVEQMFHQTHDHPTPHSHSNNSIIPLDQINKVKQINQTHLVHQITNCTTIHVVSPIISHANTNDGNNRDTNTTIDTTTLTRTTRSVQSALPFVERKLGSQKVPTVKIDKTETQKETRETSEPHTEPHTEPPDTSLPPTPLMSDGLTKNETNWTNWTTNWINTTATKTDQNINSVTNPHDAPNDAPNDHPITSKPAKNLKQTKRPKQSKPLSEQLKPQNQSNQSVSNPLGQLMDQLIAKASSIQLDKLDKSTTNQTNQTNRTASPSNDQASQKPRYADQQSLSQLSLQPQSWQPSSQRPLSQSSQQQSQNPSNPSNPSNPSLNLPSLSKQASPSSLSTIPHVSTVSAVTRINQSPTAQLNEPNEPDHQNDSSYSTDPHTDTNYQSRPNRQNRPNRPIRPNYINHYQSQLNQMSQSQMSQMGQQSQTNRANRPNFAGITNGPNGGSVEMRYNTLTNAERPSNVPSTWQNKNEIENEIVQRDELRYDTRTNAEREVEEQREQERRKVLPIGRYHPNMLSMRPCGSKERPCDPVRREDTKDFGMLTEPEERRQKQQFVQPNQQTQGEYLGRQERTERLDRPEHPSRPENLEPPEHPIYGGERVYIHPKDRNVPLGLPVDYRDYDITAAHANHPNHPNQQNLNLHQTDREYHPYDQEKKYPHSFFPYFNPNVMSQSSILIVCIVLMLVIGLSVYAIHKCRELDKRRFIKFEFVRPQRDEDPHSFPLTRRFEVNPL
.................................................................................................................................................................................................................................................................................................................................................................................................................................................................................................................................................................................................................................................................................................................................................................................................................hhhhhhhhhhhhhhhhhhhh.........................................
>A0A0K1Y8U9_A
MFSYLPQYDELFWFLAIMIMVFWVVSETSWNPVSDVEAVRSARFFPPFPFYVGTEFENAISKYSWADLDDTIVFKMGWFANWNDETIASNLPILGTHHSLTYTINSVVGLFAKTQRLTLNQQLKIGVRCFDLRFKFGDDGKLHAFHDVLPLYISWAFVWRTFIDFLDTNESECIFVIIRDESYTNHTAVATAAFKEVPEDVVQSRFVRNLNFTKLVEVPLSQLRNKIVFVNFDGTTVMPWSDNTNFTQGSVYVSDKYSFESSTDAYKSKVNFVRETYAGLTTKYFNIIFNSLANKSFSNSVRWNGINLRKDFLAWRKSSKQPVKGAVIMYDWV
SSSSSSSSSSSSSSSSSSSSSSSSSSS..................................................................................................................................................................................................................................................................................................................
>A0A0K1Y8V4_A
MNTNSESLDESQSLGLEPYLAAVGDVLHANRLSTLNASRSANLSSHNRDYESNRNQSHNRSSNQSHNQNRNQSHNHIVNSVNSTNFSTLSSTNSSTLSNSSTLSNSSTLSNSSILSSSDSVRDVLFRPRRSVSVLAWPVDERSFDLRPRRAGARRLDGDPLLVEFALPVSPYVSSAPSTPLVASRVPLASSESHSSVPTSTSQSTASQSFMLPVSVPTSTSSSLSTSVDCRYESAADYYASLEDIFGCNGSDPNVSHPSSSQVDRASREYPVSVYIGS
......................................................................................................................................................................................................................................................................................
>A0A0K1Y8Y0_A
MILSRTNRVLAVGYNGLPAGLPGCASAGNCPRGRMSYEEVAANSDYSNCPAVHAEANAIYHADPVELPESTLYVTRKPCPACSTLIESAGIRRVVVRGEENTECSPLEGLWRSMQSRAASFRV
...........................................................................................................................
>A0A0K1Y8Y5_A
MPDPTRVRGGPPSCARSVTSTAPAPSATPVARTRPRRCVASRSVRSSRLSRSRPDPTIPRGHHTVIMGRIMDKLTDENVQDIMDTAAYGGITYWATEPTQEEFDALPEGKDYTIVEGVDDFPFGGREVDEVHYLSKDDIRLAFARLLDPGQEYVGREVHGYILDAWRDRDDDGIDTGHIDADAADVIVQVAALGEVRYG
.......................................................................................................................................................................................................
>A0A0K1Y967_A
MAVFKQVPASASAFTLAFTNDEKRPVKATVLTTDGLNNYVSLASSATPPSDGSAFIREGITSPITFEVLAGESVYSKGDGFSVILG
......................................................................................
>A0A0K1Y994_A
MSGKLTTSAVSYDRTVRDERLAELAASGVTDAEAFLYDPFNDEEM
.............................................
>A0A0K1Y9C0_A
MAMTVYPYDEGTVGPTGPEGPMGPQGPKGDTGATGATGATGAQGPAGVDGSQMYRGTAAPTSGTGINGDWYIQEDTRTFLGVTSTTFTLYRKEAGNWVQHGSNLGGAKWYVNNTSTSSTDTKPGDMLLRTDTGDIWQRSASGWGTAVGNLKGPKGDTGATGPQGPKGDPGDGSVNTVNGQLGPDVVLDAADVGAVANNGGYSSMTGMLHVIYAGATADVFKASNADQSSYTAVNKDAQLVTNTTATLRDVRVGGGGQSFGGGSGGVLAFNNAATAPTSANSTGALLYSEGGVLKVRQSDGTILNLADAMLKTGGTFTDDVSFDGVSGQYRQFSLDVNGAKRWTFQKDDVAEDGAGAGSNLRISSRNDDGTFKSTVFYADRGTGQVSIGTTVPYSNTKLSAAGALGMKDISSDPTTTTGGAAIYSKGGVAHIKQGDGTVFSLSDAVDLSGNQSISGVKTFTSQPVMNAGVSIPNGIGSIRFARKTADTSRASTASPADDPHLFASVEANAVYTVEVNGVWSPSGSGGMRFDFTGPTGATLVSTDNDGYGFTNIASDITFVSTTGATIKGLLRTSTTSGTFRVRWAQQTSHATATVLETDSYLLLTRVA
SSSSS..........................................................................................................................................................................................................................................................................................................................................................................................................................................................................................................................................................................................................................
>A0A0K1Y9E2_A
MAKHRKRKASVLVTILPSQWHRKARAVLALLSLIASVAAVLYADEPKVALAIQAFMAIGLLNRDRTPVSEDEL
......................HHHHHHHHHHHHHHHHHHH.....hhhhhhhhhhhhhhh............
>A0A0K1Y9E5_A
MSETAPEQEVPSEESAAKERKHQVINTLYQQAEEAIAYLDAGIDQSLAYLAKAAPTPEEKDAQIAALSDLAAYSAGTLKRLIVVLGEMTRRPVNLV
................................................................................................
>A0A0K1Y9E9_A
MSLDGDPKGRRRGAARTKRLWPRGSAAPVEDDVRLCAARKGGP
...........................................
>A0A0K1Y9I1_A
MTSPPRTSCSTWSGSLTGTRYDAGMEETSAQETGIRFAEIMLGVELEDREPTPGTPFAAVRAFCEKWGEDALTPSHWDDARAGRPLLPRSRR
............................................................................................
>A0A0K1Y9L3_A
MSVKIISRAAWGAKPWTSTPYTAPLSKRTEFFVHYDGAHPVGRKGSAIPKAIENIHLGNGWSGIGYNFVVDQDGNIYEGRGWDLVGAHCPNHNTSGIGVQIAIGGDQEPSEKALAACRALYDEACRKTGRTLAKKGHKDGIATACPGPKLYAWVKAGMPVKAAPAPAPSKPAPAKPATGTYVVKAGDTLSLIGERLKIKWSEIARVNGLKAPYTIVVGQKLKLPSGTATGAKPAVKPASKIYKLSDAVKPGVRHVQVKDIQQLLLKLGYKIPGAVTDFYGPATEAAVAAWHERNPKFKNYGLRRDTRLGPSGYIALQKQCGRR
...................................................................................................................................................................................................................................................................................................................................
>A0A0K1Y9L4_A
MTTLHTVPDLDALPAGARIEDREGDQGVSLGNGTFEVIGFRDPVYSSFFSFPVELVTPLPQDDTILREIKDLDALPNGSVIVGVDVVPPTFFKQAGHWVNPTKPVGTTQNVQAFVHARRWGFRVAHRPA
.................................................................................................................................
>A0A0K1Y9R2_A
MIQMVPKFRDNRESTRDDRRKGKALAQQRKFARSVKYAAPEQFSTESKEF
..................................................
>A0A0K1Y9X1_A
MTARKIESVRQFVEATQELIALIPGGSKRDDAFDLLEGMVEWVERETLARVGVKVVKGSPSE
..............................................................
>A0A0K1YA12_A
MSTCSGDRPIDYEVDRGSIVVHLDYEGFSFHVTASEDYSPGTMCVVLDHQRRRGLVPVYEHEPEMLDDGRVRIYLTPHILDADVAVADEDLADTTLEVASA
.....................................................................................................
>A0A0K1YA35_A
MTYFKIREVHLPWLEIEIAKGTIFYQHYSFSIPEWVPCGAYRENGASYDRLSAKEVSRMIKKDKNVYWRN
......................................................................
>A0A0K1YA60_A
MIRGFEDFLEWADALTDYLADPESDLPLILAVEEAYEVVV
........................................
>A0A0K1YA75_A
MPAGVTALASALSLGLLGGGFATSTTDEPVPTPKPAPTVTVTVTATPKPSPSPTKAKPTPKPTPRTPKQIGKALAAERGWTGAEWEALEELWTNESDWNPDAQNPTSTAYGIAQFLDSTWAGYGIAKTSDPERQIVAGLRYIEARYGTPSKALAFWHGRYPHWY
SSSSSSSSSSSSSSSSSSSSSSS.............................................................................................................................................
>A0A0K1YAA3_A
MSVTVKDYYVVLLALVAAWLFGLATGIAAVKG
......HHHHHHHHHHHHHHHHHHHHH.....
>A0A0K1YAC0_A
MFPFAIIPPFVLSGKEKIKQFSVTSYDSMVLTDKGNLYVTGFNRVGELGVGDTTNRNNQWVLVMQDVNWIASNREKLWAIKNDGSIYTPDLRSSSTTAYTWQIDTVAPGSIGDLSGDNIKEIYSDTESVYILKKDGSLWYLGNNSKGQAGNGGTSLTTRFVKVSDGVVSWSSSGPTVVFVKTDGYFWGCGSNSRNIISSAGSSITTPARMFSTTHADGGVVTDYTLASDQAFLIRYSNGKYRTKGLNIGQLPSGDASPYNTLTDVPDGYTPGDGTEPLVSKTGGVAVSGTWPNYSGLFFYHTGGKFIVTGQASGRISGTSQTSGTLSNWTNVAAASDEIPSIKGMTFGLGWVAAYNDTQILYWGYTGNSSAYPVVGYLMPGPSRLEYVARFATPPIEA
..............................................................................................................................................................................................................................................................................................................................................................................................................
>A0A0K1YAD7_A
MRAPFGDPGTFLLPLLKGAGTVGVTRKMMSATTFGLVDWKSDKERMAASARKTKRAAKKTNKLLKEQNKILKQQAG
............................................................................
>A0A0K1YAE3_A
MKQLTPEEAILAIGHHLAVADPTNPTHVLDAVEQMVEKYGKLRLQQAAMIRRAQATHPNTLAAVAAAFARRAD
.........................................................................
>A0A0K1YAJ1_A
MANFNTGNVSNPYSTSPGLFPAATQNMVIQGSLQSVTNLPLTANHGDTYIIGGVLYMWMHGSWANLGAPGGPMGHSGSYEPPKEIIESKLIWKGISVTLYSEEDIKALFFNQYALTKDDMAFFQMTYPDEFKAFREQWAEKWAIERAKEEFDEWELDYYEKSQEEITREVFGRGARWIGWNHWLKHQVFFKFLEHRVERGIDIDSRASFYLKTKMDSSWETDKMVKANIDPETGDLASIEIPGIGIKGLRARLVVTENSCTYECDGVKTHLSEMFDDPWRPTFEELDMFQMLYGDEQMLIDMNREFFGVTRKLDKAAGSNTLSVFFPMKDK
...........................................................................................................................................................................................................................................................................................................................................
>A0A0K1YAR6_A
MIEMMMMASEGDVKPSEPKYLDFLAYMSRLNLITEDLSTAIQSKYNPDRGGHRRAVDMSKGVEGNMQGSPWQQGTPTGANIGRIIRHLCPSEEMFLRLKSEGRMVMLQPSFSSSAQVSVSLSGMSRNGYTSSSTSVSKGVSYVSFGANPSLVYYDSEADELYSMFGSGKSGPTLWQIPA
...................................................................................................................................................................................
>A0A0K1YB99_A
MMIYNFPSPEIALDHLLDEGAKSYRGTAHVWIEHKNISGGNDVIGAKSITRAMLEGRIYSVNWCNEIVSIRFLDAAWMDTITGRSYPDQTRCQVVRFPSNEVVK
........................................................................................................
>A0A0K1YFJ1_A
MQALQISAIVGLVVTAIIAIVVWIVFIEYRKILRQRKIDRLIDRITERAEDSGNESDGDQEELSALVEMGHHAPWDMLKKNCGSQSIMGYLCGKKQPPLYFVHQMLKHMIQRYIMFGPHMPVYPQTPTHKK
....hhhhhhhhhhhhhhhhhhhhhhh........................................................................................................
>A0A0K1YQG2_A
DSDEELLKTVRLIKFLYQSNPPPSLKGTRQARRNRRRRWRESGKGFAIRRTDLQYGWSYFHEAVQAVWRSATETLAGAWGDLWETLRRGGRWILAIPRRIRQGLELTLL
.............................................................................................................
>A0A0K1YWF1_A
TLDQLAEVLGDDCSYVRYAMVSFDWVLKACNLHGWVPSVAGASGLTLSEKLVVLIFVSPYFDVSDDASRANLVKPLPREAPRVGNGASASSNQAGPSSTQGTNAQATRRSDDKPAFQSWVDQSSEPRE
................................................................................................................................
>A0A0K1YWG2_A
MANTLTIDSLLPSLSATYGATSQSPKNPTNILVALSKIFNSPSQGAPQRIVQQGLGLTTCTSISLLVTLEQVKELHELLLLYTSRWQDDRLTGIVSLLQDIINRARKTRRCYLSPTFIARLRSVVRVQLKKELRAMISRRTIDLFVMCSAPQEFTFNPFQNRIALTNESITKIYEDVTRRSVADTAFQWFGMDFGVTPYRYGNHVYTNDSLAMIEPSSHLLAMGQAIQNQAYAEIFAQSVPFSSPPQCVPGEFTLAACPMANRVLKDSYTWYSKAFNVQQRARMIPNFWNEDLTDVNWNSGGNTFGFPTWITDSTIKWQYTLYFIKDYINTFTALYVMRG
....................................................................................................................................................................................................................................................................................................................................................
>A0A0K1YWI6_A
MSRLPSPPPPKPSGSCTTRCSTFPSPKWLLSSRTALTLRSFSPPSSSLQSRTSPTSPFSRRSTGTALPVLASTISRATPATRTASPVKPSNGSKPPPFVAVASTSPSPSSSLGAPCTPCSSNAASLPCIWSMMKFPSSALTLSLSQKPPPFAKISATASSLAQCTTLSSFTFVLCALSAPPTPSVSSALKATKRSTAGSPPPPGTTSSISSPRRQPIGSQIGISSSTPPSPSAATGALSTSSGCSRPPPLLPAASPSSLGPSWPPP
..........................................................................................................................................................................................................................................................................
>A0A0K1YWL8_A
MADPTKGTDMCALEGTSQWYIFSEAECMGSLDTLEELFDKSSDSDVSNLIDDMDESEQGNSLALYNQQVTEDSNNAIAQLKRKYTKSPLKTKPSVAELSPQLEAVTISPQKYKRRLFVDSGIVEDETANSVEKVVGEEVNTINNNMDSNITVLQSSSNQIRMLAKFKDMFGVSYCELTRVFKSDKSCDDNWVVNVAVASDEIIQASKTILQKYCDYIQVISYGFHGLYLLQFKTAKSRETVINLFKTVLNINENVIMCNPPKTRSTATALYFYKLAVGNGSFTFGETPDWIARHTMLDHQLASTAESFELSQMIQYCYDHNLVTECEIAYKYASIADEDKNAAAFLKSNMQVKYVKDCCAMVRYYKRQEMKENEYFRMDMEML
...............................................................................................................................................................................................................................................................................................................................................................................................
>A0A0K1YWQ6_A
MAAQVDGVCNIKIKLFYPPPLFLVLQGGLSTNLTKPGAGHPHTPLPHRKSLLDDPRPRREALSHPPFKPPHKPVVRFDYDDDEEKENEPPESRPPKDDEPTKQTAQGWSLSRLLRQWEQDIERFRQQVYQDLEDFKLRLGIHLQS
.................................................................................................................................................
>A0A0K1YX03_A
VDLPFQFVFYDLTNAETGFTSLDLTSKPPFLSLTSPYAYAVLQSLELTVFPKNPSYTYPMSWDALWHSSSVSITGSQILSTYGGTRVTFGGPITSSNPIILPADLR
..........................................................................................................
>A0A0K2CL24_A
MMDHGPELVSEVERLRARETLIRELANRHVGAPCGCNAIAHQILAALDTGEES
.....................................................
>A0A0K2CLJ5_A
MATLIDYTQIAIPDDPAKLGLTYIAGPMTLVGPPTWNYPASMTWRIASGGGHSGRLAPRAASRLRGHPVGLVPAPRPHPAGEVLAHRDAE
..........................................................................................
>A0A0K2CLM6_A
MRRKTMWIEIHHKASETAEAERLLAEVQGMSGVHYASLTWAVKDNEARADLTLAEITELAYRVAMALKEDERIAWERYSRLLRTLQSVRELGGNPAELYPRKD
.......................................................................................................
>A0A0K2CLM7_A
MIEVIDAHAYNGADVGFDMVRVEYCICGWSEEGDGVHTAHVAYEVDKALGGLTREEQWVPVEESGHRWLGRSEDEAAWALENYSKGGEFHDPDTDSPLTRIEHEARWVSGWSEAPREVERPHSAMSANDEKPSREVGPQIGDYVFLNQERTEPATVVAVRGEQVWYMRGHHNLLSSHWGNMYDSHGNRLWYI
................................................................................................................................................................................................
>A0A0K2CLY9_A
MGIPVVSPHELHPASEGTPWDWYLRRDLTQLVKCSRIVMLNDWHLSRGARLEHEVATRLELDVYYPHDYAKLGI
..........................................................................
>A0A0K2CM34_A
MTESDFGMTPDTADDNPVNTFPPNVFPLGAAVTVAYGSNERPFCTLGNLYRILGYLTGEVPGADDINSVIAECRHHVTHQLPTDMRTENPPPPPGDDVADIHWLGTVIGKYGPRIALTAMPGSLNNPTASDTTEGSTDA
...........................................................................................................................................
>A0A0K2CM80_A
MRVPTALLGAPNACLRAWLLGAVLLGRAGRCQVTNQAAPATWAALLGAKGT
...................................................
>A0A0K2CMB2_A
MVASCPCGGSCGDASGPIGRSDRFGTYGLVGRVSFQAEFNAAFKRLLEEREGIGDISEIVTVEEDTYYGGYCETCRYEEQIVRVVYRDTNGAWHSTTIWGTLSSLINSLLKEWPS
...................................................................................................................
>A0A0K2CMD9_A
MPNVLHYRGDVVDAVLEMSNAHHLFGPDSCGPAAPGKAVGHGAFWEPTAAEFDPEFVWPDGDTRGRTTVTFKPYVDPRARLRYFGGDPTVEVDEPADIGAPTLHTRDDIRGR
................................................................................................................
>A0A0K2CMI2_A
MSILHIISEDFGGCSWHSFFTKGCLACEARNK
................................
>A0A0K2CMY9_A
MPKPRPQSLTSSAGERLYYKVDEDGVFWVKRWLTHRWTRGSVQITSKKG
.................................................
>A0A0K2CMZ4_A
MKEDDAEYQLLATAIDRFASVMKLREELKKEKES
..................................
>A0A0K2CN67_A
MLEIGKVYLFVAGKSNRTFEAVLKHVSEDKYTVSWQAANGVWYDEEFTKNVWKVYQEVTV
............................................................
>A0A0K2CNJ7_A
MSKSREIVPGQLLHKKRKIRQIILLLDVTILYRRII
....................................
>A0A0K2CNL7_A
MMLWVKITNDFRGFLACVAMLDNDSQFKITS
...............................
>A0A0K2CNM2_A
MSRPQAYDPQYGYMYQILVRTPYARAYELCHRQRRPKTPIDKLPPSLRHRLHIQNRTPTPKVLEIGEV
....................................................................
>A0A0K2CNN3_A
MDVITKLIENWEKLCKQNPDITIAVKNGHGVAAYDTEAEMVITAELVDNAMSLCIIEDSYVIGNTGLDKAWNDVREFQKAFNHPVADKPTFMDKERVLARVKWIQEELQELIDAEDVVAQVDANIDALYFILGNLVEIGVRPQALFEIVQNANMSKLFPDGKPRYDADRNNKIIKPEGWEAPEDKLQAEIERQMRE
....................................................................................................................................................................................................
>A0A0K2CNP5_A
MENMPKITFNGQELQPSETIRYKDGVEVSRERHGDSPTYLENYVREAFVIQEHIKKLVERLEQVKYNIAEEMKNSLVYELTVPLDGTDLHELKVKLAERTTKKVDKEELAKDLGASVTSINTKFLLKAVEDRKLSYQRFLDYIFNNTTESVSVRRVKAKGKKNKK
.....................................................................................................................................................................
>A0A0K2CNR8_A
MRIHLYTTIQGVKAYRRGLDFLGWTKDSPKKPEDATLHIDVHENDLVEIGSDGTVTVKGK
............................................................
>A0A0K2CNS1_A
MQVLNFLDTRCSPCKQLTLKLEKIAEARGLTIEEIDIEQNPSLAEKHSVMSVPTVVLVKAEVEVGRFVGDQPEAVIAAHVDQALNT
......................................................................................
>A0A0K2CNT5_A
MANKLWANGKAVIPKYIRDIAENVRCTGLYTYKLVGVNRYRPNYGIYDDFEKLSIWAERNGAEVIVKEVSDVKFDYYIVFEMTDPVVQALESEGFCN
.................................................................................................
>A0A0K2CNU0_A
MDIHDKIGHQLTKGDVNALRKGKDIVFFLKPDGQSEIKAIMKDEIEHVIKCYTKVSGFRYGLGEIRGADYVLSAALYEATWETIARLIRVGDILKLHWRANNNDNYITNAKLYKDELYMEVRRLSKGTNPTPSTVMTFLIATTICENNAAKMIRHTSTPKSICEVV
......................................................................................................................................................................
>A0A0K2CNU7_A
MSLGYEQEQRLYQIVERWFDDGNAQAPSKLLDAGIVFPVAPPKIYETLPDEWDALMDNAGGITRLQNFQLEDYLEKWTRLLGYAYWLRGVWRDRVDTLERALQYVKDYIFKEVDGGRELRGAEAGSHDVTLYVLDKLNEAKRPLNMLEGKIERWEKIEFAISRAITNRQR
..........................................................................................................................................................................
>A0A0K2CNV0_A
MNNIQEALNAIEKELYELEMEGESNTLHYWQLMEIQAKLKQYITQL
..............................................
>A0A0K2CNV3_A
MQEQKIGFKVICQACGSEITITTDYKRDYPIEIYTRHDDSWTGCSSIEVNIDCKCGQMIEFRTW
................................................................
>A0A0K2CNV5_A
MRITYKVRLKGTKNEWIELAPDAFNNLSLEDGTRMPEIQGNKVIVTNYFNMFWGRIMGARNFRVFMVLTQFAYGNKEYSYPSLQTLADICDMSVNTVKAAIKDLEELGFVLQVQVINEDKEENENNIYFIRKTTPFLSVEQYQSLPKRLQEKHQEYLADIEKSERITLSNAPEYPKPSKPSKSAKGGSKSDAPTSNPNKPVDNVDNGDFVDKVPQKGASNFDPHPSLFDWPQNLTEGGSSSDGGVYQNLPPNKYNTKQDNLNHLSLPNNNIKEQFQNYLKNKVSKPSFDTWIKTVDIVPEDNNIPSFVILCDNDFQRDWLENRYQELFIEAFMSIGLSNVTLRFIVR
...........................................................................................................................................................................................................................................................................................................................................................
>A0A0K2CNV6_A
MTIPHRAAYNIRGDGLMNKFVQNAILAATNHKIKGTRAFFPEWTNDRGDYIQPVKVGFVSMTGGDTPGGLYLTVLKDTEDKVMAYFLLGGTIEGMTDELISTLKDNDKVVIIGTDLNGELQAAFAVDMYDKQIDQVMHFYSYCSSWGIEEVIRKTFQNSKVYDTFT
......................................................................................................................................................................
>A0A0K2CNX0_A
MPYRTIKTIVCIQCGNHEDEVDIQETLDAKGDIEYFCRQCFYGEQ
.............................................
>A0A0K2CNX5_A
MKIANVFRGVFSKKVVIESLTMAELVEKLHWAEVEVADTKDALLGLQYRLQNGVATMEDIEADAEEIIRVHESILAKAKARRNEFAGQVNQVNTALKLVDNLHTATQDMEEASK
..................................................................................................................
>A0A0K2CNX6_A
MRQTLDRTTKKQVQSRSNEFLLKFHVLAHKDRLNYLSPKIEKLIKWSEDEILKRMSK
.........................................................
>A0A0K2CNY1_A
MVKVTIETDGQETVVMEGKGIAGSFVVQENEDSSVDVDDVLIGVFDLNTLTAALHNTVVAYMATLKSHGMTESEVSQMIEVALNHSKEIYLAEVK
...............................................................................................
>A0A0K2CNY5_A
MLSIIADILLGVVTGSVIGLILGTIYMIWIKPLKERICRRIKAVKNTKVVDMKMSVDKPQMRQKLDVKKKNSVRTATIHSHGSTSNSRLDDEDSLLNSINPLSPINPVSAMYTTSYHNDDDNRRSHSSYSSHACNDDGHHSSSYDSGSYDSSSSYSSSCD
...hhhhhhhhhhh..................................................................................................................................................
>A0A0K2CNY6_A
MITNFGARRIIGYWEVDGKRVECISLYSDPNSFKDEVSVRYADGSKSAWLEVVHGEDGKMSVTFDGHTLYINEIKGEDV
...............................................................................
>A0A0K2CNZ0_A
MLNICVTKKGATAYEDDFMNFNCLCKECHEEEEEYWAERWAEYYAGRL
................................................
>A0A0K2CNZ1_A
MNKLSLESDAFLRSSAVASGFLNANIHLREVSAYYLYNERFVGFNDLGLNEKGYTSFIPSVKLNVEDAWQRIVHSSEYDTYFAKVVKFDNFEERHAWGQLFWMVRGLCHKDIIARNVTPEIINHIRNKKKEFESFRKCPSSPKLAKLIGFLFGEKAGGAMDWLTTKCPREDKAGKLDEYRIFISVLPHNVAGMSYYSSKNHGGSSWQGHNGTSCQDPSRTHRHDLINHLPASLSENTLAIAWLAKRENNDIWHPVYEARANIRLIPCKNKNLFLICSAYFTNPTASSILIEGLKNQYPEMMIYAPDVQVYGVDVMDIEVTIDSVEYEGQNVCECYACSGTGEVEIDCPSCNGLGDECRECEECGGYGSVCSEDGEEKDTCSYCHGEGEFNTECGDCGGNRYFQVECSSCDGTGYQTEFDDIYLPYIDDTHVILCESEMIIYTLPIDLLIEMGAIDVECEELEEYEA
..................................................................................................................................................................................................................................................................................................................................................................................................................................................................................
>A0A0K2CNZ5_A
MSNKPKGVAWVEWDDDRGHEDVVRLLDYANTHLMSLGGTALKPRLTSEGIIVKPVTVVFDIMPHDDRKELLKIAEYVRKTSPIASGLKAKSEL
.............................................................................................
>A0A0K2CNZ6_A
MDAGVITAIVGGVVSVITGYIGYASGRSKDRVTDRELLSKDEQAFRAELREELRVYKEEIKRLSDEIQVLRKENLELITENRQLNAKVEELVTRIGGM
...hhhhhhhhhhhhhhhhhhh............................................................................
>A0A0K2CNZ8_A
MRKLLVPLILAALMLTGCAEESETVKEEGLEKLHVIAKKRFMTVYRMSVDGCDYILVERNNGSSVAITKTDITCKPSK
SSSSSSSSSSSSSSSSSS............................................................
>A0A0K2CP03_A
MYKRNGGIQLEAKDVKKSLDPFVYEIAKDLRVTVPVQALSYGIEEEFKKACLKEMKQEHERSIEYGWIQNPESMGR
............................................................................
>A0A0K2CP05_A
MKNESERYKGHPRISSTVSRTMYDLLGHIADNMDFNQPKFARRMKRNRSHGSVMAFIVELALDDPEFVKRLRKHMINDGKFYIHKLDYLDRYFD
..............................................................................................
>A0A0K2CP06_A
MHVTLLYSTPQYHKLVEFAARRCYESFDKCGEESHKFIRGIMKKGHLSIAGHGNIVFGLKFVDKDDRHDILESLVTFKEINNYIRWSRDHRSQWDIVVSFNILTYLDIFFGLKTNSKSFPHFTKAKEGELFKSLTNSIFNVPALRWFADDQFHIDGGENPYLNRDTDLLKPTVMSSDYIALKEIGLTDYELDMHTTLTVEIVSDRAMSLQDARHTDMMGRSEISQRYVTMSNFQYRTPTGLENETVIYTEADGLLQVKYRDIMDTIALSYDKIREWAEANGHNKLRAKELARSVLPNATHSTYIDTRPLRQWRHFFKLRDDVHAQNEKQQDAQALLTAFRGVGIPV
..........................................................................................................................................................................................................................................................................................................................................................
>A0A0K2CP08_A
MGNFILKLKTDVWASCDVNSLKCRPENLTDHDYM
..................................
>A0A0K2CP09_A
MLTTQLGGSVRSINNHLYTVTLDFIELWRASPEQDFSAPLSLNLCIVYKNFDPSTLLL
..........................................................
>A0A0K2CP15_A
MKKCPHCNEEITYETVQTLSENYVYVEINKLTGEVIVHGGF
.........................................
>A0A0K2CP18_A
MYFKVVKATELDGITIKDSDLQEQANQTGVTKRIGLIVGDIQSIADLTEGRRLIVYDPEDEIHAFLTTRITEVTNGEQIQVKTLNTIYFLERVEA
...............................................................................................
>A0A0K2CP28_A
MHSKVTCQIHGFDYDMFEMIRGYKGESEEETAANVNEAIVKYSSSQELAYAITYLNSKEQGANACLSDITRPTIERLASFFELLRKKTKSVNTILPTINLSHIGETQLGNTEPKPLVA
......................................................................................................................
>A0A0K2CP29_A
MKQIRDIFLNKRRSKVYLVTWYIDSEDEIVGIYPLEDGGFTESELLSVQYKNMQFSAIS
...........................................................
>A0A0K2CP33_A
MINKILFSSLKMARTAQDNIVRRIYMKTRIAPQVQNPDIDDRYVSVYIHRGIDICTLRGANPSTGDRLGYVIDHNHFWQRSYDNVQSAIDDIDANMYKWDDKR
.......................................................................................................
>A0A0K2CP34_A
MIKEERLATEIEGLYRELGREKIRYRLALLEIERLKEEKYSSAPDERRANNIKEKLDDLEEGILKIVLSTLPSRAIKAIRNPEEGKK
.......................................................................................
>A0A0K2CP45_A
MTEFETMINGGNEIKNAINCVIFDLGKGGTFDAWVNADSIVEVERKLPLGYELDKITTLQNYFAPAIVDEFEIEIRNSQYIYFEKFTRLYDGGFYRYIDAMKSGDYTATVRLDRQSRR
......................................................................................................................
>A0A0K2CP47_A
MAGTRGIARLRGEQLNNKLIRNNHFDEASKINERYLDFEEEEEIFEASGGETEYNLVKGIARPKTVLLSINGQVQVPTIDFEFKINAQGNIVGFNFAPNTLKTTGGVPDVLYIKYKKVL
.......................................................................................................................
>A0A0K2CP50_A
MIVVERLGNYKVAKDGTSYYRVFRGRKRIGSFLQLEDASKYMNSDHARTQAQT
.....................................................
>A0A0K2CP56_A
MARVGGIEPHENGFGDRRQAICPPNSLTPKGAPKPVSDGS
........................................
>A0A0K2CP69_A
MKKIMDAILVGLGVTAISAGIGAAGLSLVALLLILKPLLAILIGWVIGHGVAFVAGSFVAGALSTIFHTTITVSMLPSVFAGLSLISSFIRPVTENNDVTELQKGTDKVKNQWSKLRNNLRNSK
...........................HHHHHHHHHHHHHHHHHHHHHHHHHHHHHHHHHHHHHHHH.....hhhhhhhhhhhhhh......................................
>A0A0K2CP84_A
MLNGKKSYLISFTALFAKKGYELKVGVEEFINSNNQYHLTAPVNSTYRTLKEDTMRDASKVPHSATGLFGRLFRAKNITEHEGFEIETVVASITSYLSDIHRHFNGETVSIVETEVMYSTDKLERAINADVATANETQSAPDSTYIQEIMEGGLYDVIAKIDEINKAKMPMNSETGEYDDYDTASPYSRLEGLVDGVNLSRTYELDLNAMIERAESSSIVRQILSGGVDIISHATHAPNDVNQGCVHYGHEGYVIGNDSVITKTGYAETVENMHMEKWTTHEIHMKAITLDVEHRASSRALIDLEQTYTGYKAEVTAQAIVEGTENATNSMSLDSQAELFTVADTYGNGEENVCLTEVESVQNGELSEAVAAEDIVDIDLQKTVFSETFMDSDMQDYTQIGLILEGHTQETITGDLIQPTYDGKVEGRIVDSENIANTLIEETVFYFTEQSAHIEEYTEAGTEIHPLVELPHLAEAIIYYFDSNIDRVDSSTAHIKEGLTLTTTIADNHQNADLQLLRRADTSNDTIIYHTSLSTKHQEEGVSPVGVEFGREEVGYESYSAMGLSATERNTKDAHEGSVLTEGGQTTEEAVILFPVRDTDYGRAADVSVIANSHQNLETNNADGAVEYASMGLVWKSLEADNERFTDTLFFNEGLGTNKILTDSVMHLGEGSLVEHILDTKNITKDRDGVVEELTAAETGPSIKSDTQVLLTFEQLKDIIANEPEIMRTVRLMEIMYGSRAVELIEAGMEDIMHDSLNEGFSASDKTAITESVIEQIKQAGAGVTAYASTQEYSQADQNKSGDVLVDSAEQGKSEIRDEATKEEVVMSSIYAFNRPTDLAALSRSIVQASHNMSIDHEINKAELATFGIGLKPQENETADTISKEEVVVKFTETAETGIGRSGEGPYKLKSVTKGIGFEGVLAETDTGQTISSGEGILCDTEMTDYSVDRNTVDGPITSETAVSSASATGIERRPEWAEFLDFNRKALIQEIERTDYRPTDYVTFKDGLEEATYSESLSAVSAEAEEAASSSYNESVVHKIEETSNGSSTTGVNHDSETAYINDRSNFTTVATYKQATNDGVSQEALFAEQESTESSRKEEAVIQAGTQADTLSGQSHSVYEDVDSATRKKTQLETDIENSSRGDNKRPAIETKIVEPEDANRRRRSVDVRADEPVNGLRPMRVVVTSIETPEDATRHKEMETAIIKPEGGTMKTPETPKKPRIWLILGKIASWSIWNWKKTR
...........................................................................................................................................................................................................................................................................................................................................................................................................................................................................................................................................................................................................................................................................................................................................................................................................................................................................................................................................................................................................................................................................................................................................................................................................................................................................................
>A0A0K2CP88_1_A
MSQCNGKRISQYNGNGSEAMDNVFKPSDEDSPSGVYAVSSDNNDLEMNLRVRSDYSEVIDITGVVFGYDKKSEITVKANRISDIGGRIGVRLRSQMTGNTDILGTGDNDVVSGIDVKQVSNLPSVLGVAPSNPMTAIVDIQQPARITDAITAKRDAFIREGLPKLNYGGEQTLSVGHSATRREVFRSLIGFDIQNIISLNSDYKLEKIVLKLKHSIGRTPTIPLELRAVSGTWTEYGVTWNNQPLSGDVVSVGGFDANDEKGFITFNITPFINQAKEQGIGVVDFYLRAVDESDSVVQFFSIEAGLSLAPTIEYTYFDEVVRSTGRSNLDSEILVMHPRELDLLGRINVHKHPGFDDTDSKIMVTPSGKRFENFPSRIIVSRPEMSVKGTIRRTEWTGITTQMFVREAGLHDIDVCTVTVSKPSLPSSMYVLYRDDAPSQLNVRVWEEDDLFSWGLVNTRERPATINVRPYVSLNSKITVRRNIDNDLKSVFSVSERVRVGHIYVLYRSNLLSSVTAQGGDNSNISSSIIANQVQLSGMLKVNPYYDFKCRIAVRYSKLTTINGELFVSRPQMAGSIFPIIHNSLDGSITVRQNAGGELQSSIYALNRSNIPSLIEICGASKILSSIHVLSGNLFSRISIPRYDNEDVLFNFIVRQKMASDVDSQINVATFSLLDGSIAVRQNVDKELDSKIRVKQTERSDLPTSVEVWIISDKKSTITARRSDTKDIKSSVYVLSHADILCRIHVQNRSDLKGKILPMHRGNSDLPSMMQAKIPAYSDIESML
................................................................................................................................................................................................................................................................................................................................................................................................................................................................................................................................................................................................................................................................................................................................................................................................................
>A0A0K2CP88_2_A
NVTQGGSRDIVSTLGVAPTGKMTAIVDIVQPVREQITLTVVKDAYVREDVPTLNYGEDTSFAVGDYNSKKLRSLLGFDISKLKAGHEIDKVELKLYYGQKPTKALRLMGVKGKWTETGVTWDNQPSVANEIATKYLTNSNEGYAAFDVTQYIIDNYKAGSILVDFFLVAADEAEGKYEYFFSKESQTYAPELQVTYYDPTVWSFGQASLESITVVPYRKNMSAKLQVRVPAWLDVSIPASLEVTRNNELVCTITTSKPSLHSEIEVYYRLESEIATILAVTNRNSDGIVGSIAVSKPEIPISFYVLSRGDIISEVGVRVEKEQDFFSWLAINARERHSTIYVLNHHGIQLSFTVQGVKAEDLPSVMAVSRDSLDGSVIVQQNVETELPSKAIVQHSKEADLQGSIAVYIAVEKNLYSQLVVKEVRADGQEALESKLEVRGSKNGDITSTVYVKYIYDIVGNIGVVGASKLPTTIRVISGNLASVIAIPDYDEASLAGSFEVKTRYISEISSTLRIREWSQVVGQIVVRSQMDENLLSEILVYQKGITDIVSTIAPIMNAPLPSRIGVRFDNQMTGNTGVIPVGDAVLGSEIQVNPASNLASVITVVNNAEDILTSSLWAKVCDINEIPMNLSIIYRGNSALNSYVGVPPLNKLTGKVFIIPVQDIDFLSNIEVHVHKNLISKITVRETAQKDLNSVIEVHHFSELVGIATVRHSESINLPSKINALQYVVLPSIITVSRQGDSNMSSDIYVLYHKDLLAKLHVLYHKDLQLTIDVVADYGYCFIM
.................................................................................................................................................................................................................................................................................................................................................................................................................................................................................................................................................................................................................................................................................................................................................................................................................
>A0A0K2CP94_A
MLEAPDELPKVNSRKKNEDAGVSFLIAKNKIVPLLYLKKPHGTRLLAHLIQIFLRGAKS
...........................................................
>A0A0K2CPA6_A
MHSYIGGAVFGSIGALLAYLLGFSVPLIAICYLMGIIAYYADLTASLLIFLFLFLLFSFPIYVPMIGSSLVLVALTAPYKASGK
...HHHHHHHHHHHHHHHHHH..hhhhhhhhhhhhhhhhh.HHHHHHHHHHHHHHHHH.hhhhhhhhhhhhhhhhh........
>A0A0K2CPA8_A
MKDTNGLIDIRQSATITQMQKEIMFLKGQNEAIFKMLSYITEQQGGKLVIPKDFGMKVVDSIFMFNRDENGDYVMTTDREETPAETPQLSQ
...........................................................................................
>A0A0K2CPB1_A
MDDKILKIKELIETRYSAVACGYTEERSMGNSTDVFEDGCNCGESHVLYEIGCILGMDLKEPEEQEYDF
.....................................................................
>A0A0K2CPB4_A
MKPMTCEDYTESFALRVVDIAERLAKEENRDINELDFSSALLVAVSEELYGIHQTVASINGTALAHPDGFQKILH
...........................................................................
>A0A0K2CPB6_A
MPKLERKVVLRIGFLSATKSPIEMVVDIEPEQEKLEMLMEMNKADYIDIFTRLVPVEG
..........................................................
>A0A0K2CPD0_A
MFLSAQKGTSINQALTHTSSLTQNDCDLQNFSDNFTKELDKLLHE
.............................................
>A0A0K2CPE8_A
MQPINKTFNAMIQGSDLVSLPDDTDLNKSVPFMQYNRATRRAAIKEAKRTQKHLKNRSRN
............................................................
>A0A0K2CPE9_A
MVKTLKAYDIRKMVEDSNLKQNERQLTTHLQHELVIVEGTKGVLYFCTEGVGRVLESMDSEMELMLSPMPERDEQGRPKTISLFATATAHPTVREVVQEAPSREVEIKDFIRRFGARLEHNFSIQLNSLRDIGLDPTEYYQGGRD
.................................................................................................................................................
>A0A0K2CPF3_A
MWTDVSKLAVGTEFNVINGAWDGKIIEVDGVKHLHVLDTDKKFNLSRTGR
..................................................
>A0A0K2CPF4_A
MIKVKDKKKLLRLAETIDDGFATAELKELQEEVSDLLDKVDDEIEKLDEKDELTDKQQDKYDKLEEHRDFLNDLQDRLETIEEAFDEVSDIKSSLEELEL
....................................................................................................
>A0A0K2CPF9_A
MKGYFYKGYKRNFLFQYRLWYDFFSYDKKGEIAKRKKLNRIQLKLRMKRGFRMATIVYHGSAMKFDRFDYDKIGENATAEGFGFYFTSKKSIAENYAHKGYLYTVEFMGKKSLSSTKKTITKNQLKKFLERLNETGEYLSNYGDIKYEGFNNVLQNAVELEWENSNNDVDLICSICNAYGGKEEVLTELYNMFGYDHIQINAEWGNSEDIENCLFIATVNGAFKIINVEKFK
........................................................................................................................................................................................................................................
>A0A0K2CPG0_A
MTLIRKKKFYRIDVVVGLTPDGPEEEWLDDFADAVNAALVKLGLEVTGTVDPYEVTHYE
...........................................................
>A0A0K2CPG3_A
MATYNNTLKPVPSQRQRVLTALRQAGEKGITNVELQEISLRWQARLQELYMQGYKVALENLGDGVYNYVLVHEPETIAPRPVRAQTILTREIEGKFGGTVTTAQLLHILASNGLQVGRKAGSFK
............................................................................................................................
>A0A0K2CPG6_A
MTITVADKQNVEMKEPASAKRKWKLQLDKKCPDAMMCPMV
........................................
>A0A0K2CPH0_A
MLDKLFEMIDEKYGNNTFFMGLAFKFHNGIAIIDKYFSDEIEDGFVVEFASYIDTEPPVSVVLKDKEELHTFLKEVAL
..............................................................................
>A0A0K2CPH2_A
MEPVRIAYGGHRLGNYSSPQAGMLKVTATEPPVPRSGCPSIYPGWMGLDRHALSGMSASAALTGDDRAGEARHPTRFGRRALQVAVP
.......................................................................................
>A0A0K2CPH3_A
MKDIGGTLSLSAKEMQCRLCNGVFYEFDEQIEKKKWVG
......................................
>A0A0K2CPI3_A
MVILKNRTKVRIYVSSLLMAGIFERIFHHYVGDYFATLHSHTTTINSE
...........HHHHHHHHHHHHH........................
>A0A0K2CPI9_A
MRPDRRKYPLKKVLYREYLEDYLECGHILPTPSDIIGLYYPERRRCHKCAKEKPVEFNVSKEN
...............................................................
>A0A0K2CPJ7_A
MADTSYQPTPWLDTMLNEEHLLEGLVGICLNNGWTKVGEFTKVVYPSKLTKPTIKRFYLPLANPDVDVPEVLNDEYYIFLEGEICPITYYKAVKNGDGTTTITFEPGVSGQVAIYYSDVKGTDEFEFYVAKHYIVRNASGNLFGMAMLANFKEQMQNTGCKVPFSIYDSNIDDEYDFGAQLRPQDLGVFSWAKQKAEEEGLYERHTLYFYQLEKFANGGRWLTGWDKPADYKRLALDAEIQTTMWGLADQTNALQFKITDKYPSNYQSPIVTAHTRIPQLENVEKLGFLDVKYTNWWDDSKVFVKGFIDGKSLMFIIIADTAPVWDSNAVPAIPLYMGDFEIDGAKDEVVNRDITFDFHEAQTRASTVISSKPMINAGSTVKIWLMGDCDGDVGNESITLKIGDTEVGKFNTADAVEPTGNRDDAQFMGEFPITGVEGKNNVTIEAVSDSDVSGYSPVSARMWLELTINTDKNADGAPSALFSGTAYSKDGEDVTKALKRSAEFDYDDVNLKQEVLLPIMKDYSHYPSNGVDSIMVKRTKYGARYQAHYLSWNVPSNTMPPVRQNKDGHKHPRAWDNFMNEQYKFQFSPSRYSGKAHSSRALLIHPEDGGFGTLRNVILVSPLTIMNGDELKVVKNHCDDENKYEVYSYYLVEGISPLTKRPATAFRPAGLGILKAGYTLPEIPPPPPPPPPLVVNISPSSSTIEAGASIKFTSTYSKHSPMSNFKWDVSSDVSRGSFTVDNATFVFKNAGTYQVAFAFWNELGQKGVVSATVVVNEPPLPPPPPPPPPPPNTLQCGHLNDTGGGRITEKYHEMGDKSGSVRIDYDMYGYPDRIDVFYQSQLLASSNGYVVNKGQVNFSYAPVGGVTQIKVIISSDSDGTSWEYMVNCPV
SSSSS.....................................................................................................................................................................................................................................................................................................................................................................................................................................................................................................................................................................................................................................................................................................................................................................................................................................................................................................................
>A0A0K2CPJ8_A
MNEKQTEEWLNENTDGLIAVTLKIEGNKKEFNTIMAVSPDTEEIEQCVSALSQAITVFLFKNTSANFEDIHNLLIDSVAHGIAKGKSEVIAKKI
..............................................................................................
>A0A0K2CPK7_A
MSKMIRFTFDRMATPWDNEQGAATSSQFWHVATEKVEFILSDELTATQALEKALAANYVGGMEIMVFEDGRLTGNRIENGDGKELTSEDCDNYQKIGKPMYLVDYSIYVKIYEVTEPDTAALCKLFPELKQY
....................................................................................................................................
>A0A0K2CPL1_A
MLFELLLVGLVGYGTYKGTKGMWRRAKQAHWAWGLLIPVLGIILFFMYMVWVSSFG
.hhhhhhhhhhhhhhhhh..............HHHHHHHHHHHHHHHHHH......
>A0A0K2CPL5_A
MRRNMYLRARKDRDLLQVVKDAGLDVDGNGDFAHFIRELMRDGVRYRHLVATGQLQGNVHLPVSNFTPPVEDESERLERKYGATVDEGMLAEGEV
...............................................................................................
>A0A0K2CPL7_A
MTYEVGQVIKAKEDIKAGHTVLVPKGAVGKITGFISAPNRMQRAYFIVTFDGEERHIADDHMDITFDIVESDVEDEGEEE
................................................................................
>A0A0K2CPM1_A
MSMGAKLARQIVLIRDNGFRAKQQDYSYQQAVTRKEALYQKVRELEKSRKPHKAKSRLSVLINKLLGRYR
......................................................................
>A0A0K2CPN4_A
MEYCQYPDKLESTYVDIRHCMLTVPTGDQQ
..............................
>A0A0K2CPN8_A
MPAMNNDAILARLHARWLEPTDYKTAFYCDECGESVRVGEDFLECENGEQIHEDCKSDWVSHNIKFIRRIVE
........................................................................
>A0A0K2CPP4_A
MANLKNTKIAINTTGVNKQVSGKNTVAFWMFWRGGPNNMPFGWDGLFDLLAHPDHFGFHTGQGDLLGIPSIGLANRWVHVTAVFANEAPNTDNFELYIDGVKQTITKMLPTNPLNGTATDIAYVGGWGFNDSYNFNGYIKHVKIWNRRLNESEIVEYMNPRSSVPLTNLVGQWDNDLMEDLAPQFDLAQAWGAARFDPAGLCEPNNSYPFDDNGDKYAGFIFQWDSPIMFKKLRFKSHPNYPCRDVDIYVENQLVVSGVTITGSWMEFEGSWSGKSITLIRKGTGDQTIQQVEFFGELLMNYEPVVRVVSTVPAWHASAMSLLQIDNTLDVIGTTGYGGDSIWHMKRTNPVGGTVVNTETYLINGFNYSTSYPDSMVYNSWNDHLYVIHDENPQVLYKYRINKDGENWSVAHVADYSIQSAPGGVLNSWAGAKFAINKQSFDGYLYLLANHQGYAFAKLYRIPVDTNNALPEFICDIPFYFSNKLCNFAVTNDFIFLPTTQTQLGVFSRKNGNICQVFPMEGNVGGYFNATSHQYNGKIYVLVNGYGYAMTQLQVEYEVNVNDLTIAPSEVARQDAALTAVVLHRNGKPCSYRILVNGDEKASSGVANTPFNIFETISNSDLVIGANMVTVEVKDIDGVTTTVATAITKTNTSPDGKVTLSRATCHKENIDVMIDVNDAEKDKVRFQVLLNGKRVYPESGYTSYLNVPFSYVYTVHNKDLNVGTNELEVITEDQYGYKDTDILTVTKVNNPPTIKDPTLKGQIVYATLDESDGDMLRYQISVNGVRTYPPDIQWTGYLNAPATVFFRIPDSNIDFGNVHTISITAEDDMGKSSTWVVSETIDYAGLMFTDESGMYYSTNLGNILKYLDVGTIVAGETSSTFKVYLKNTIGYKIKNITLYPVQRDLDPVNEVVEISLSNSPFDPKRQLEITELDHNEQVPFYVRINTTRKAIRGGLFDIRVIGDPA
.....................................................................................................................................................................................................................................................................................................................................................................................................................................................................................................................................................................................................................................................................................................................................................................................................................................................................................................................................................................................................
>A0A0K2CPR6_A
MKQFNSFIGGFTPVGGIASPFGGIIVIDPEGGITSSNPLSASDGLSLIGLIAKAKEAERLVEENAKLREEIKVLGDKLSDAISSEDFEYAPLFPEDFEYCGGEPVSDDEIQDIVIEAAEFDLQEGEFHYASTGNAAVIRMHDGDKIVTVVAKDFFEHIEDVEAECAFPDCDCSEEGAVYIALAGLGDPRLHCRQ
..................................................................................................................................................................................................
>A0A0K2CPS0_A
MLELMSYATDNADLRHLLTNYRQAYGIGYTFKTEPLPQKYWK
..........................................
>A0A0K2CPS2_A
MDINILSSNYLYFLFSTLMWYYKNTSAYNKKDRKMREHLTVCVQETFTSKGRLTYRLKIRHSPQFPGSREVISFYRMSV
...............................................................................
>A0A0K2CPX3_A
MGPIERIRQAVKGFPDPQINLRTYYQGGKKMGLITIEWVVPEDDE
.............................................
>A0A0K2CPZ1_A
MKVEDSGDYLDGYYQENSRPIREGSSPVYGEFWTKVGEVAAILKDAPTWPFPPLTVREGVLYDGHHRANAAIKVGWDKEIPVTTQFMWW
.........................................................................................
>A0A0K2CTE7_A
MARYADVDYASILDIYSDTPEESQVASSAPTPITYSREAAVSKPIVMLESPPDTHADVITLFQTIMEHSGSRMTKKELLTIMSLGFCLTPPGCEGPSMWPVAQGAVVQPLSMPGITAVYDSRAAAANSTMNIDPDEGEQSEGNQAPTEEEDAASQCRAISYICL
....................................................................................................................................................................
>A0A0K2CXL9_A
MYTMEIKTERCEQCDQVKEKILHLQNLKTNYHFCTGCLEKYFEGQIVFD
.................................................
>A0A0K2CXN6_A
MRRRDKNAMINSYFLSFLEQVTCSKKITLATLLRLRGFFYKQLTRFCHVF
..................................................
>A0A0K2CXW5_A
MAGMSLATTAFAKAAIGSTEIKKISIGDTLVWSGVQPVQFHAISDSTNGSGTLNLSLTTTKTTTVLVVLSRRSTGSISSATLNGNAMTTIATRGFNDGTLGSVRVLALENVPAGSISISMSFSSTDQGRAYALAYENVGSIGTPTTQFGSGTVASNSVSAPVTGGMTVQTFGFYQSGTLTPTGGNTRGSSNGLNTALSVSDTDASASFSTTISLSSSWAGATIPLLPAS
SSSSSSSSSSSSSSS......................................................................................................................................................................................................................
>A0A0K2CYD4_A
MALSKIPFQILKNPSKMQFASILLFLFILSHSCLYPRAVTLLLLYCYPKHF
...................................................
>A0A0K2CYF6_A
MLPQRLFLWWRFCIYHPYYTIFSEVSTRLQNHGFLGEMVEKSFCQDLCNVFIDNLAYNQLKKYYRANIEEINGKK
...........................................................................
>A0A0K2CYH4_A
MNVASILITIGRNITYLRTSCGYFEKDLLFVRTSRGNSAFDQSNYNKQEVSQIKKQVDLSRLCIVMDKDANYLRRIIEGPAFYKDVQLEQQQACVETLLPKVRDHRL
...........................................................................................................
>A0A0K2CYJ7_A
MNKRSQEFGFTETFLKVYENDFFRFHKKVTKKLQHSFWGNSKVTP
.............................................
>A0A0K2CYK2_A
MSRGKRSPKDKNPSKRTLEDLKQAPGRCSECAGYRFKLKYEDRQLIRVCTGCKARLKV
..........................................................
>A0A0K2CYK6_A
MHLIKFMFLNKYNKGGGKLYEQEVGKRGQKGELSK
...................................
>A0A0K2CYK8_A
MSDEQIKNKFSFTIDGRELSEEEFQRMLAAVRAERLYRKRDPR
...........................................
>A0A0K2CYP9_A
MGMDHTIECKKRVPEALVKAIASVKLGKTPGTINVSTPKDWSLSRHTHLIGEKWLRL
.........................................................
>A0A0K2CYS0_A
MIGKKGWKVRRYCYNIEKKTEPFQAQSYPLVTLYIIKTKACNNNLGGHV
.................................................
>A0A0K2CYS3_A
MTSFRNICFCKGLSKTPPNLKLHKPYFNFTKKWMGYTKLDRKIKASRITYYYRERIYYAKTKTYIHR
...................................................................
>A0A0K2CYS4_A
MAKAHQNQKARTDAAEERERILKRAICELIK
...............................
>A0A0K2CYT4_A
MQKHNEVLIGDGIEMKEASKNRSLIQKVGRF
...............................
>A0A0K2CYY9_A
MQNHGFLGEMVAKSFCQDLCNVFIDNLNKRKYHNQIKKG
.......................................
>A0A0K2CYZ4_A
MKRYTLQYAGSVKRSHIPYVNYVILLGSNVHRIINGSTGKKVLMRSLIKRCFP
.....................................................
>A0A0K2CYZ9_A
MHKNNLPQRQVILFLPHLFNKKKVRETITNKMNRTRIAPVLVKPLYPYVSPI
....................................................
>A0A0K2CZ07_A
MEAPLQKEPLSKHLKTLFFVSLNPLISGHTTSFCFP
....................................
>A0A0K2CZ18_A
MLMSVHRKLNMTEEERKQEEARAQEKQVAYHYLF
..................................
>A0A0K2CZ23_A
MNALLASGDWKIAHERITEYGELEFILYKMQ
...............................
>A0A0K2CZ41_A
MKFGVRKPSIKKSLSTRTSIKRQVIHRSGLKMPRGDCLNKPFGAFYFS
................................................
>A0A0K2CZ68_A
MYLLSDLIITHVITRVNRKYICFYTCRKKGGEIMKFDALFWIKNLCNADDFS
....................................................
>A0A0K2CZ73_A
MKPSKTIIAALFISILALAISLTTLVITFR
......HHHHHHHHHHHHHHHHHHHHH...
>A0A0K2CZ95_A
MQYVAAIINLWSPQVASIMVAAIPRKVAGNDSYYLYISRP
........................................
>A0A0K2CZ97_A
MLKLKLPNPSPGEPERPDKPEQPEQPKKELAEAEPAGTPKPKRRKADDVNG
...................................................
>A0A0K2CZH4_A
MQRSWQYLKTSSLFQLLFRKSRYNQNLVYILNVVQAIENYKFGMFLICTPMSPLGTNWGRNVLGITIIHSDTNRYEQEKPL
.................................................................................
>A0A0K2CZK1_A
MSFLKHLHPGWKTRLVDKTEANAAILAAIDDELKLTEADAISSRLDESLETATGKWLDEYGDIFGVIRQDNETDTAYRARIIQYILLDRGTIPAIKKAILAFLGDPNTYVNIYEPFNNIFFLNQSKLNGNDKILGEYYTTAVIDIFFANNFPYAVIDVVKKFKPAGVTVHLTRQPKAYNPVAIPFKVKQGTVPVDEAMKMQANRDSTYVSIAQSAIIGYKRVHKIMLARPLKDTEDVKNPPYPVVMYGTKPYVLVPRDNAVAEGAKWLYINVTVEGKDFQDSAYSKVELYFNLVPKGTKKDTLYPSEVTSPGTKLITDSRDLQGRTIDLKMDEQFMIEFQ
....................................................................................................................................................................................................................................................................................................................................................
>A0A0K2CZN9_A
MHIIQVYAGLSPKPSVVIDVHSHKPLTFETQEGAYKHAESLRKHSSIGVWFKVVPYEEEK
............................................................
>A0A0K2CZQ9_A
MEQLQQPQGKQINPNYVFNEQQAALFDLLTENIRLKAYIAQLEAEKAQAELQGNEPAQS
...........................................................
>A0A0K2CZS2_A
MPKGLLLFIGALAIGITVDAFTKQDYASGTFSLIIGVAVLINLIVRWFIDLSMDMGDEE
..HHHHHHHHHHHHHHHHH........hhhhhhhhhhhhhhhhhhh.............
>A0A0K2CZU9_A
MSTAQLAIIISMSISGGIIGYLAARLQQEKNKVELLIAARRVVGKISYDVMIDKLNSDYTAGKISYDVYLDQVAKVNRVYGRGE
...hhhhhhhhhhhhhhhhhhhhh............................................................
>A0A0K2CZY6_A
MKEFGRGSLKVMVCGLALYGLLVLYSHLIVLGMK
...HHHHHHHHHHHHHHHHHHHHHHHHH......
>A0A0K2CZZ6_A
MEPCKRCNGTGTEETASGGFQCKVCKGTGKRPIQVKIDCDSGDGYYAKLKLTKSEYDLNENIEIEVFRPRNGEQEQRVSHIALNLQVLELTLDYLKRGGK
....................................................................................................
>A0A0K2D017_A
MFIWIMLLLAAIWVGLAIWGYLDTQKPKQKKVEIKKAEKVDKGKESLEKAKKEANDYLRTQGYSPTLHVSSGSVKTPTSSSISAKNYKATSVAARKQTSTSTSSRNTSRDRNDDDHSSGLMFGALGSTYSDDSSSNKCYGGYNHSHHDSGSSHGGGGYSGGHDSGGSSGSDGGGSFCD
..hhhhhh..........................................................................................................................................................................
>A0A0K2D018_A
MSNQKEPIVGHLVVQDNPQSFLEKTTQAIKDYTAQGYELETHYQMIHNLQGGVTHSAYIVGKLKTTPELAPTIDYVRKQFVCGDMPEAVYKVLMELIINNIKK
.......................................................................................................
>A0A0K2D027_A
MSMNKKLAKDLTVGEFIEWAMETPEVDMTTRIMLGVVRKDEPKLDCPQNQHHVQRLVVSPYANELFLVNENQ
........................................................................
>A0A0K2D053_A
MKNISSGYILSFLGIWVMVIFISSMGLNLLLTNLKWEVYTTMPGTVALVILPWVVGTVLTYIVVRELKEEQNEQKGKKKSGL
......HHHHHHHHHHHHHHHHHHHHHHHHH............hhhhhhhhhhhhhhhhhhhh...................
>A0A0K2D058_A
MKQKTLIEKLKHRKALLERQVDRLELSEKNYESNEDNLSKHGLRSWGKITGRVLAKEMEISFLEELIEVEEKKIKERIQFIKDRLTALDEHDDVVGYDAEDKNLPISAHVSYGLRVGELHSKTWELKFLESLVEGDEYGSNDN
...............................................................................................................................................
>A0A0K2D061_A
MLDDLKGVRFNEPVQINKTDAAVATKLGLTLEDGYFKTAIVDEVTGDVKFSDTPSVTPPAFSSDRFLVNTMADFANANEITLPKWTAEPQKIAQAIADWEA
.....................................................................................................
>A0A0K2D062_A
MGKVYTVAVPVVAKVLVEVSGVNSEQEAIEKALAVDMTLNPSCSDTTVDLEEWDTHKQVVQGNVYYGCINEPYVAAEDEE
................................................................................
>A0A0K2D069_A
MKESITSRPKHVLREREDAIKVDVFLTSGQVIEVYCKEAKFDVIQSTGEVKGYIFNGMIQPQKINIRVNLIAAYTITDVKI
.................................................................................
>A0A0K2D074_A
MEETFNKVVSLLGMSADSARNLERGLLTGNLDVDSPEVYNEIVKIEKKLEKALVVLQDLEDRKQEEALKNVNLDKLFEGHPVNAYVQAMLGFLPSDNFKEINVVDLISNLSKAGLELAKHQQKAEQSLQKAEAPKPKTEDEFVHYVTDSLDLAHPDLADTYKDALRLGIDQLKRHGHGVAPFVIPLKSGAAYGKLRVHKRVIEIKLNDLTFVFDPKEVEEYSAEEAAVEPVPCPAEDQVVPCTCDDKADCSKPCERDVIVDLAIAHLTDKKEFTGSDYDLIRYFLRVVEGAADEEVNSLSNRALELAWKRHWYLRNEK
..............................................................................................................................................................................................................................................................................................................................
>A0A0K2D084_A
MKEILTSGKVRQEFKRLGISPMRTYGGAHTTYKVYQMTDEEFEILKVDAKDNNPDHWKHGGWRWSTGSNAGDPDIALTVNGHKLFCWSRDEDREDYGYGGLLSYLSNVMGCSAFRNVCALTMDLARHNNMTLGELFTKYEGYREEN
..................................................................................................................................................
>A0A0K2D096_A
MNIENSGNPVHKYIVETAIIEHTDRKVFLKAVTEYKDKLLDDGFKVEVHYQVVVVPGLTTTVKHYMYIEGRKLNEEFLII
................................................................................
>A0A0K2D0A0_A
MKERDKEALLKYRILYETKQGSGVTLEMCGGFIKDNVTFYIGKGEERHMTCLTLETAKQLSLDLQRLIEAKEGLEY
............................................................................
>A0A0K2D0D4_A
MGNRTYLINVFSRFVNTSGSITDTAFNELTNLLEQFSKVVSEKSIGGTFVDVVETRYEITRGAETGQEFILRYQVRNPHTQEGTEFAYTFFKA
.............................................................................................
>A0A0K2D0F0_A
METYVVSVGCNDIKDIKYVGDNLQAAKDSVIEYEKNVYLYVWNGGILVRKYIRITRNFGRDVQWKLVEDYLGDMKAQAAILQQKLSKINEVVTPEPMHKDDGEGGWYLA
.............................................................................................................
>A0A0K2D0F2_A
MRRDVHNGAEVYYETSGGYGAITYFSAPPESIDHVDLKYLQGRLNNVVTGKQVEYVKREYKRWYKQLFGDIPREAIKFAEVPFEVMMQCDGDIRCECWVLSNSRNKYGVDLKQPMLFNEFLRQIGTHLTPMNCKTVLTESRWFVIDDGVQVDFYMNKYKGGK
..................................................................................................................................................................
>A0A0K2D0G1_A
MKHKDRLYIMAQNLDRAVNDWVVEHGSQKLYDWVVEHGGDPETLEVISYEENIQENDSVSIQRFKVKRMEEK
........................................................................
>A0A0K2D0H3_A
MILFLLYLYINYLYNLLLIIKVIIGQSYNLNRTKITETCTIMFNLIPYLVQTYILTNLIISILEEIIVLS
........HHHHHHHHHHHHHHHHH.........hhhhhhhhhhhhhhhhhhhhhhhh............
>A0A0K2D0I9_A
MSLKEEIICAILTLVLGVGIVYAGKYFNIAWYWYIIGGLSLLGLSRLIKEEEK
....HHHHHHHHHHHHHHHHHHHHH.....hhhhhhhhhhhhhhhhh......
>A0A0K2D0J4_A
MQQDYYDFMHDRITKAYENKEITYEVYISCMSHLNDKYKEEMK
...........................................
>A0A0K2D0L6_A
MEGTKYCPRCKKDKPINEFGKRKSKSKKGGYIPRSNCKLCDNERVRIYKRETKERLKEHRTNVQRRWCRTNPDKVSTYQNKYFSTEKGKEKNREAQRRFREKRKMKMTNQKQNVDELSVFQPTLSGMTFEELVTADYKNGVKQQDILDKYVISTTQLYDILNRNQIPLRNRMRSSKSNDRLMTITKMEMETFEYDYKQGMHLEKLYKKYGLNKHGLYKLVDKLGLPRRNKKIKGKQQLVFDLAQEELVDPIESVKCTLENGELHVKVTLRVQHTGIDSINLEIKPPKEEK
..................................................................................................................................................................................................................................................................................................
>A0A0K2D0W7_A
MEVKFVILYHKYVEDKIYTGGDWRTVFKGNKVIHESEPMSHYPMDSKLEMFLEKNKPMWSKEKPMEYDFVTVEKRYYHAK
................................................................................
>A0A0K2D0X5_A
MLTFRKHACYNKGNLIRELVHMKAIDKSLACINLNTVERRLKDLISIVENGGTISTDLTLQYMLEDVLKVKRVLEED
.............................................................................
>A0A0K2D102_A
MTTLKNKQTIDALLDGEVVFETSSPNVLFRMNKGELQLSNVNATSGWHKYNASLNWLLEKEFSTYKFVPEVGQWVEATKGSSVFNGKITKIEGNEVYACWDEQIRETWLYLDERDYRVMSEEEVKNHRMEMEFKKVGRESREYVPGDIVKYGSILAEVKGQYKRASSADLLQRLIIQFATDDTQMGMCRHDVGAFEVTPKCLKEHVINLGEDEL
......................................................................................................................................................................................................................
>A0A0K2D1C3_A
MEKLYARIARRRKKTMSKPKACSEVKECILCFNTNKDEIEKVPVFTDRDGNEGEFVEWMCKEGEGCC
...................................................................
>A0A0K2D1E1_A
MEYIMHEDKSLDNLIEVLQENDDIPEVMIHAHARRFYGSVNDDTIASVWDDIYIVLEARGH
.............................................................
>A0A0K2D1P0_A
MHTLSSIADVAMKEFDVKYIRVFDNMGKISFHFQKKDYKRITKEMITKFEYKCRPAGVYFTYEGESKWTVITNTAFGICLTNAVRTVKNGLMKLLRMN
..................................................................................................
>A0A0K2D840_A
LSNLFAVLTRNVPGCDMLCLALVVCWRVHQAWTVVGATRLEIKNADGKTTKVVSMAPSFFQRARRKFRQAVKNFRAPSFPIPFNCLVHISTDLRYWHWF
...HHHHH....hhhhhhhhhhhhhh.........................................................................
>A0A0K2FG90_A
MKRTTTLNLTTNSKGLLKALSVPLAELEERMQANFVRLAQLGYELTEIHQDAFHWSRSEGLPVANREELIKNAMVVYGD
...............................................................................
>A0A0K2FGA0_A
MEIIKEQSPQDKLLTINDVPVGKTFVIDGWNSVHLRINDGIVNMDENTFRGPGEWRTDVCARIVQSELKVTL
........................................................................
>A0A0K2FGC3_A
MASPTVVRTVKRYPLDGSNRDFNIEFDYLARKFVVVSLVDTTGSTERRQLVNVTDYRFTTKTSIQTTLAHGGDGFNEIEIRRVTSTTERVVDFADGSVLRAADLNAAQVQAMHIAEEGRDQALLSISVTDSGQLDAHGMQIINVAPGTDKTHAVNKDQLDTTLGEVGGVLGEVEEIKQWIKDYIDNFVNDTANLKNVLWVYNGGLANGGETEFKLEREGSIVSVPALYINGNRQERGWQFDYSSNDKMVRLAQPLKAGDFVALLTAEGSTPLLDLLASSEGAGWVGTKNDGKNVQQVIDDLYGRIDAVPTKVPYLDPFTFGAKGGDADDRVAIQAAIDQAAENYISGNGPTTVVISAKHNVSLNPLSGGIPGEISAGRAVFNMRSGVTVTGNGSINLIKNFTGTTSGAVFTNWTGPANNIRIHNITIDCGYVKGDAMRGISAVNIVDSWYPDLFKVKAYRVSNNGLTLRKAYGVDGSDYGCAHGRIESCVVDSTYYIGIQCERPMGVLITANTVLNTGDNAIDVEGNQAGVTSGGFGANVLITNNELYNSKNGIFVESMGNTKVDHNYIYGAGIGIIFNRINSGSFYNSCIGNSIEGTTADAGYGIRFINQIGRITVSDNFILRRKYGIAFADRIDRMTIGVNTFAGIGDTILYFDKVPSGNSLIRSTIARQNYQGGQTSGIPYPTSPRGCPFNYPNRMASTVDYVDVHFLDYNSPGEVNYKRSESDISPIVAWGNKYARYGALTPGYTSIGGNHGFVGEYLEINNKLYQIYNVTASMTEVTKWDGASFTSGNFTTDFPTGGHVVTRRVQWGTL
..............................................................................................................................................................................................................................................................................................................................................................................................................................................................................................................................................................................................................................................................................................................................................................................................................................................
>A0A0K2FGJ8_A
MMTINVTLIVVFLIAAFAWTIGDDDNTNGPKGA
.....hhhhhh.HHHHH................
>A0A0K2FGR3_A
MSDVILNVKDVVLGDTKNPDAVTLEQAVVKIMRDSLRLEVNEITETCYTGGLCGQSLYRDAKSVNIQLWADIGEESYKIDEVDFDV
......................................................................................
>A0A0K2FGT7_A
MKILTYNTRRNRIVALVTDEDAYLLELYPDENKTLMDIDGYCNDYDLCAKDIKVTTVEPEEVSTVLKYRYLIESNCDIMFSFLANLQIKADGENWGCI
..................................................................................................
>A0A0K2FGV4_A
MSKIENVVMGIILGCLAVAISTMTFAVVVLTLRKLGFL
...HHHHHHHHHHHHHHHHHHHHHHHHHHHHH......
>A0A0K2FGZ3_A
MITLSDYLLFTAFWVASIFITVLIYNKRDDFGLLLFIHGLPLSMWIVMTAEILH
....hhhhhhhhhhhhhhhhhhhhh.....HHHHHHHHHHHHHHHHHHHHH...
>A0A0K2FH36_A
MNSEFYVKTIEECRKMHLMRELEEPTHNYGPNDFMVFETRLDLGRETQKTKGAFDFMKRSHSSLNIYVAHTLNAAQDVKQLNGATGCDVLTSKGAILNHFRGRRIEHQAINLIFDECDLTRNERMDIVYNTLMHCVQKKHPLAYIHVISLGM
........................................................................................................................................................
>A0A0K2FH39_A
MHDNTIRINITETGSQLGAVINQVGGLIRNPVVKLFLSLTYEQQKSVRQLFNGDYWGSGSDLYSLRQIHERLTLLHRLVKLLDQDAPAVPQQLAEEIALATMGQFDVTYPGPQVDAVRRKRVDVLRLCWDDWQNLMMANLFTVAPDEVRTYVSNMGRKAAGKAHHRACPFDRAVGMEGARQTWADMWLAGYDQAMAEGYVHPSMVENPAVQRHTLATGRIVMTRTPKG
....................................................................................................................................................................................................................................
>A0A0K2FH50_A
MAKQTKETYWEQGKADHAAVKMGNHYALARQAWANGSQSWQANAYRAGMQEAQDIENGYFEPERVWERTTHADRLALLYRAKLNARLAGKAYCTMGKFAQERIARVINGEPQREEVSTPATSQDERIAAAIGNSWSVLRPIHPTVAAIFEIRRGLDARIRWFHRATGTLSDVAFDSLYAAERAALAWLRSQPVRPADSDDRERMIVANRVRSAALRIKHGSIATLGLGKRMQGPRHAPGLHWPNGEVIARSQFQQVERHNAHGELVNVWQWAALDEDGYLLQVMEFADLWELREEAAFQIADGSRFARSQWRA
.........................................................................................................................................................................................................................................................................................................................
>A0A0K2FH55_A
MSETTQQPESQRDRVIRIHLEATCAWHTAMGRAAQARRELAQAETELARAANVLEQARVAVQSVLEKSV
.....................................................................
>A0A0K2FH65_A
MGITTLLIAMSLVINSATLVVMGAAAIAHMMASRKNAISEVESPWRTGE
..hhhhhhhhhhhhhhhhhhhhhhhhh......................
>A0A0K2FH73_A
MATEKTAWLLTEEAIAWRKTLDAAVTSGTIQPALRDAVLNPGVPFELHSSRPAQEYPLTPDTWSAATKGWNAAVDAIRNYVSLNSNRHMTMDQLAQDLERMKL
.......................................................................................................
>A0A0K2FH75_A
MVKVKYAANVKAGEIVGLSFGAEIGSQWALVEKVEDLGDKVAITVKMQKRFTNRPVITKKVKKEKRVNTQTFEEFMNWCKMYKLDTY
.......................................................................................
>A0A0K2FH78_A
METRIDYLKHLDGVESWFVERDGIHYAVAQLLIKNPKPGKEKLAAQMAVPPNTVPTVRRIDPSGKVAFVESAMASTRYQVENVIRNGMQAYGVEAA
................................................................................................
>A0A0K2FH83_A
MNTDIIARLFCAALTFYVPFMAFAIPWSLPARILSVEGIVTIPLYVLMTLIAALIVLDVVANKMCPFKVCQLQWLVNLRESVFIGAAFCALVTPFSASKVLGADDATGYLYLVIFTGSLALSWCDAFDKRGVNRATFL
...HHHHHHHHHHHHHHHHHHHHH...............hhhhhhhhhhhhhhhhhhhhhh...............HHHHHHHHHHHHHHHHHHHH..........hhhhhhhhhhhhhhhhhhh.............
>A0A0K2FH84_A
MSEKERVECVFLFKGAINPLALLYAQHALRSTLIQSVIYKAGVYYVTIGANNMVVIESYVKECALNGVVFDKVDFDAGVDAVYMYKG
.......................................................................................
>A0A0K2FH93_A
MSNVIDFRSFSLPEETIGIPGTGVVFRVRALSFEDIVAIFVRHKVIMADLYLRFLGDEADKKKAVKAALGTFIKEAPEVAAAIISVASGCGMDEQAIQNIQRLAFPTQSEALEKIAMLTFGRQEDGAVKKFLGTVTSALAVFNETLSEVSQALPAGSVQSEGT
...................................................................................................................................................................
>A0A0K2FH98_A
MQVKVLKLIERVDPESKQLVQIPVGTELDVTPEEMRYWKRSGAVALIAEQVAQPADVSAVVDAAKAVKPAAKDNKVD
.............................................................................
>A0A0K2FHA5_A
MKEYTDPNPLERDFQAWLIKYAKRRGWLAQKLVSQSANGWPDVLLLRAGRVILIEAKTPLGELSGNQRIRHREILAHGGEVYCFNHDDRVAVMRLLH
.................................................................................................
>A0A0K2FHA9_A
MSNQPPVVDFFDGVKTFNVAAGVIAKSDQKFDAKLVAFYTGMQCEELAEKLRAIFTQSGKHEDRFIENLLTHLEMLGMELKNGDHVSQVALANRVELLDADVDIQVVSEGSILAAGADGFGARLSVNNSNLAKIVDGNVIRDQASGKILKPEGWTPPNLVPFICDSDA
........................................................................................................................................................................
>A0A0K2FHC8_A
MRALGLVIIAGMMTMCNFIGFVIGLVVFTGVMYMCHQEDRRRERKARK
hhhhhhhhhhhhhhhhhhhhhhhhhhhhhhhhh...............
>A0A0K2FHD2_A
MIIGDDYILIRKADFDKLLVYNSTLPSGVFPGKMWRMFDQNCWWLCWFGLHPTDENLCTTNRRKVLIDEFGAESLMGGTNAGNL
....................................................................................
>A0A0K2FHF3_A
MYANDEAQPMPAEQVYGQWCISVPYSTRTALFSTSQVRDMVTLADVTIAKACVRMPD
.........................................................
>A0A0K2FHF7_A
MEYAKLIGIALALVTVVVVLWDWLDDLGNDTSAADTLKSLRG
..hhhhhhhhhhhhhhhhhhhhh...................
>A0A0K2FHG2_A
MIGYTRISRAAWYAAGGFRNPRCIRKHNGRSWAYFIRTEV
........................................
>A0A0K2FHG4_A
MTGNVLAIVVICILAFLLLSAWVHASAPYIALAIIAFVLWKLRGLLFPGTKGRSPDSSE
..HHHHHHHHHHHHHHHHHHHHH...hhhhhhhhhhhhhhhh.................
>A0A0K2FHG7_A
MAKWLADIDQVAHYWANKVQDEGRSKNVFFEGDRIYSYGRHFCMGRHLPGDTVALSTQTYSSSTSRQQSKVRAAVRHLRVVYCYDPDASAACNQQQTILAIEGKNVAAAAPRIRQATRETLKADAVGLAVQFNEYLRALPADERGNVQPFKIDGELLDTIERQRVQRNVQEAERRRQDEEARRVALADAVAAWRRGEYVRHHLHSLPVMLRLVRNKGLHTGGLLREGKDDVIETSHGAEVPVKSVSGLWQFVQRVRSNGMMVEDAGNLSPSIKRLGVYELRMIRADGSIVVGCHDIPYAELERMAVELGMHTTETTAA
..............................................................................................................................................................................................................................................................................................................................
>A0A0K2FHH2_A
MKQFKTLIPFRHNIHNLVEAVAGKTKFLDALETSVAAFPIRDPAAGSWNSIGFLGNEAGDMLYANESAVLLMVSIRERILPGPVIKAEVKRRAQRLEDRQGRKCNRKELAQLRDDAEAHLLPKSHIKETFIPVILRQKWVMVCTSSHKRAEEVVSLLCMAIGESGIFAVETVQDPAKWMTDVAVNGESEDGGFWPGESINLVGHDEAKGTVSFRNENVTSDRVTGLLTNEGYTATRMQVCTEDMRFTLSSNLAITGIKFNDTFMEEHTHADKDDVKAVFDSNLTMVALAYHELLRQLVTDMGGLREPDAAVKEDLEQVAETARKVAEDMRTIAADAGLTLNKEGFVGRKLTFWQDTDSGEVFVVRSSRPEPDADVAVQITLETFELEGGDVTPEDAAWARGEGPFEDGEPNNDIDQDDEDDDGEL
.........................................................................................................................................................................................................................................................................................................................................................................................................................................
>A0A0K2FHH6_A
MADQVKIPVKKVHANLKGVDAYDGVAYGISVIGANGVPANILVVGPSPGDVAGAIHAAWPNQPVRFDKISRVMVMSADAVEDEEL
.....................................................................................
>A0A0K2FHI0_A
MKNLFTVPAWIDHKGDYDFINFFEVMALLNIENQWVRMTANDQRKLFGVTLFGKKQFMVKSSGEVMVCWSTCFGTDSEIVTVNRDNLKEAINDKKALVL
...................................................................................................
>A0A0K2FHI6_A
MYITFMGHANMRNMQIRFNGGPKDGCVLVKPINSNLDSVLALYAQAPVGRYEVVTRSPGGQHIIVAWKESAPPAVELPEMTIMGSTNPLELADTFERLAKILRGRHCRISAGGMYIQDLGNGGRVDALDITSDLRIEIGGVRHGN
.................................................................................................................................................
>A0A0K2FHJ1_A
MQTSYLIAGIALVVIAIIAMAVVRVGRMSEDRALDELPDPAPSDNVKTLSEMEVSRDGLGHPLYAKWSTGNREGCRACGQTWTDDDFDPPACTAGALIVQQCVNCGVRWRLGQAIPRHCVGEK
...hhhhhhhhhhhhhhhhhhh.....................................................................................................
>A0A0K2FHJ6_A
MDLRAGKMREKTIDRIIDVLSVFTVGFAAGFIVFVICEYLNQAAGKRYIPDLAICGLMFAAAINKEAVFAWVSAKFNAAIVAVALATPPSK
..............HHHHHHHHHHHHHHHHHHHHHHHHH............hhhhhhhhhhhhhhhhhh......................
>A0A0K2FHJ7_A
MTESQKQFEAWIMRKFGAYTFFNNGGYTDSRVHAMWLAWQASREANK
...............................................
>A0A0K2FHK1_A
MLTITDITGSGMCAPGLAKWFKENGVDYLKFKQGFYRICDFEDWNDGYAQQVIAYAKRVRGIR
...............................................................
>A0A0K2FHK6_A
MLLANGHTNATKYPIGWLIDEAALVKERIAIQDANQAVWTKRAIAACLDRESAKLFQEFVEDAGNGEQG
.....................................................................
>A0A0K2FHK7_A
MKITKVAELCASLAAMVLIVDAAFLDGGFQSSVQGVLWLIVAYLAGISQKLD
...HHHHHHHHHHHHHHHHHHHH......hhhhhhhhhhhhhhhhhhh....
>A0A0K2FHL1_A
MNWRSIKRQARQQVDATMRLPCWRVSIGGSVTLTYARLTVARTNVTNDFAGELESLGYAERANVSPKLIVMRDRVPDPAVGDLFLFEEDEAYGVEDVRPPDDITVTLDCYRALPRQLYDSLDALDPVERGKIVFPVPEAP
............................................................................................................................................
>A0A0K2FHM5_A
MELINKLLALIERGVVALETIASNGGATGAGTAGTTTTKETTSTKGAGKGKADKGASVPTAEETAAALTELREYVDSKGDKGIEHARNVMKSAAGVAKMAEIPEDKRVAVIKAAAAALEAYKAAEDSGEDM
...................................................................................................................................
>A0A0K2FHM7_A
MFTSIPEPIKLHGNMANACRETGLNEMTIAKYSKDVNCERHIIYNGRLMTHKATSHVLYSRRGVTNTERANGL
.........................................................................
>A0A0K2FHN5_A
MKEFLCAVLIFVAVVVGFFSIGLGMVAYDCGNYSDVTGRETKYSFGTCYVKTERGFIPQDELKARSATNE
..HHHHHHHHHHHHHHHHHHHHHH..............................................
>A0A0K2FHN7_A
MKLLKKIAAVLLAAALTWAAFSFVVALGYIVHTYWSYFR
...HHHHHHHHHHHHHHHHHHHHHHHHHH..........
>A0A0K2FHP9_A
MNGKRVIVIGESKHNEKGDHLIINNDRGGWYGATQIKSGYATLVEKDAVRLATANDPGYYGTREEFESEKDQEIAELKTQVHNARVYAAMCFTVAVMITIIFWMVIL
...................................................................................HHHHHHHHHHHHHHHHHHHHHHH.
>A0A0K2FHQ5_A
MIVSDMTKLTDAELVDYLTNYVWYAISADQRLALGEEFMRRNSKNNTEEE
..................................................
>A0A0K2FHQ6_A
MNLHFQLRAKLAAVHDNASPEYLRAVTGRVVADLRAAADQIERKGLSGYWENVPAAGADADGYPRVSHALKYHVPHNKTDVNGPACLPRDVPAQVADLIAQLDRLSHAAQCVFPDDVANAAREIIAADATVSQEMRDAAFAYKMREPKSRDVLSAYRDAYAHDDHVAKQLFARAIWNHIKA
.....................................................................................................................................................................................
>A0A0K2FHR1_A
METQNSERAISDYFAQLHGRPEDPRPVIRELIALVHALAGGYIETPRNPYMLDAVRKGNLWLTGNPTECGFSESLAQSRLGITKGRGPVTSDL
.............................................................................................
>A0A0K2FHR6_A
MTTNFYPVLSVEALRDGNFWTWNNVHARGTMSDEEIESFAPDGTLNARRFIAAMRARGFNIPAGVAAAEDDGRNYVVVQKNTREPWCAVDYLRCVNEDGTDRPFLTRCFQAGEAVKLVGGNRVAPLHWHAPAPMSAEQLHTLLGDNRARIVGSQRARVLRKRGLDVRYAYDTTQGKRRYIWLMPIDTGTQA
...............................................................................................................................................................................................
>A0A0K2FHS1_A
MTTTLFKVPTVQTEVLKEGGPQTLEAMLATLPDNMQVQINDAADELIAQIPALPMAGVGRHAVLQRVRNMAIEFTLFGYKLGFDHGTYEAVDGRNS
................................................................................................
>A0A0K2FHS6_A
MKTFSAMREQIVTGTLRGATAYSGLVTAFQMPDGTSFIIAAADMATLEKAATALSAGRPANLLRKHCRNGSVALTEKLVLRRIEPDDEEL
..........................................................................................
>A0A0K2FHT1_A
MGLKIIRKPDTITLTDSDVRDALVDYVERHSGREIDKITGEGIRYHPTQAVQSGSEKLYSSLFVTVTLKDEERWTDQPAAARRDTTGTIQDVKALIVSLNERCGSAHERAAMDSAISTLRHVVVLLGRLRRLEEHDGDLT
............................................................................................................................................
>A0A0K2FHT6_A
MTDQTNTPNTDANTTIDLTAISRVIGFLGMFVAHVECAVGYQYGQQRPATMEGEPDHLDQIMADKEPIVAFMGSGASDALFISDIEAARAAYMELMKVYGIEDAGTANISMQNAPSTDTPQ
.........................................................................................................................
>A0A0K2FHU1_A
MTEELKAARADLQMLKHDLELTLKLKVPKLLEAAQRYQTLSGTSIKEFDVSVSVLRYRSTRPAPDELDFVFKEAEVTIIFGEKI
....................................................................................
>A0A0K2FHU5_A
MPAGIEYCQVASRIWYNSEAELQATPLPIVQQIEIENSKYERLCLGNKKTLQ
....................................................
>A0A0K2FHV2_A
MSVEDVQVYEYRIFSHRAQNKLNNIGPLGKMAWIASKKVPLLLPNTPTGHLIAGYFLMLGIDANHHILSPGEPIRLHQPSLDKNIAYRPNRPQLKGICFLAGIAPMDLHIQELHDTHRFKDVLELRWRTKNAD
.....................................................................................................................................
>A0A0K2FHV7_A
MADHSQDTTIPLRLRILRNLSDALETINPDTKNAQGEPLYRGSIFGEPIDLRGKVFRGRNKLGESDPDITVSILESPQQPDLSTQPIEGKSSHDRWELLIKGDIVDKKNVPTDNCHILMAAVKQCLQLERTRLTSPNPQLGSSNILSMQGAVDQLNVSPGIVRPSEENISPYSFFWLVLTLRIVEDRQDPYRIITAG
.....................................................................................................................................................................................................
>A0A0K2FHW6_A
MKIKLLTRGGYSGFEKVVLPVIVHADVHADVHGAVARVPEYELERIGCDMTQFHDEDDPFWPFRGPKEFEVVE
.........................................................................
>A0A0K2FHW7_A
MATKIPSDSVTIVGGLATNADICKLFNLTDKTVRAKLANLEPQMLKGTGKYYKLSDVLPLIVKPKNVGDYIRTMNFSELPKDLTKEYWAGQRSRQIYLREAGDLWNTNEVVQKVGDAFKSVAMKIRLMGDQIERETAMTNEQRKLIETVIDETLKGIATELQTKFQPRPETPVPGDEADAPAEETTDEELATAEEDDEL
.......................................................................................................................................................................................................
>A0A0K2FHX2_A
MSALVIAKQVKNAILYTNGAMRIDNVIASYPHLDERWSKADSKTGKKPPEKYSLVGLLDKKTHGEAYELIEERIKALEKEAKIKVALDDWFCRDGDRTRKEENEGRWTLNASEQREVTIRDVKGNKLRDEKGNLVGVEHANEIKEMFYPGCVVSIMIRPWAQDNEFGKKINAGLVAVKFMRDGDRLGGEQMTDDGAWNDEDSGSDLDGDDEM
....................................................................................................................................................................................................................
>A0A0K2FHY2_A
MRNVRDVCTECSVATATKDGLCPSCWSKENSFTFNLWERDEADMIKPEDKLEGTKK
........................................................
>A0A0K2FI00_A
MTTKTYTIVHQRNGVRVYRVACAAKPSFTTGHWDGENRYTVDVQSLSERVPPNLRAAVLRCVFWSVRDAPLLPSRADLHDRNGNAMGTLYAYPDWIPEAAEAALPQAMRGVWLPFHMVNREQRFTLTGSVVYRKHDARSAIIKNRDKFERVPFTKWQCVCLY
..................................................................................................................................................................
>A0A0K2FI01_A
MLKPIYVKMPITIDEKHEYHRKGFRVIDARFKPTDAEDEPQVGEEEKPRQRRRRNVAEDEE
.............................................................
>A0A0K2FI05_A
MVTEYSDEAREEMALTPDEVAALVKKAPARARFYLRCQFDAPIAGSDNEVFRDAGRISIKITRAELLRRLPESLSAGLVERGARIPVCKYTRAYAHNLQPYIAYWIG
...........................................................................................................
>A0A0K2FI07_A
MENGIWYRYEDRVESVGGYDLDGEYRQTGSKVVLQCLQFRVLRYTPKGVWLTHCFGNERFVLRGTRKQFAHPTKAEALDSFIHRKNRQAAILSSRLRNAEAAKEKAIHQLKIEDPTWQSI
........................................................................................................................
>A0A0K2FI10_A
MKDHSLNLAIRAPYRLVFFRQQAEQMNAQPHRVNADKVNWRDVRRESFARTRDAFDTATLSIFGTDEYVRVSFFDPSISHGWRVTYADQVEHSAIDHQGWYMDCDGDGSRGVLRGAVAAFSHGRYVPMVHNSDTGGWFVFDSMGDSARDAAQAADSYAKELAEQESEYQRRWQEANDMRERLGEIKGRLAELQVLIDSGKFDNAQAEADRLTQEAADITDKLNDEFADVAE
.......................................................................................................................................................................................................................................
>A0A0K2FI15_A
MDTTKLIFYILVPGIEAAIIGYLAGALHLAKRRAKRAEDEVANLIFNARTSRFTPRFTPPSKEQMDEYRRRHPDYSALKDFPQPPPSYAARYKQPGE
...hhhhhhhhhhhhhhhhhhhhh.........................................................................
>A0A0K2FI20_A
MREVRHPAIDVIRNGFFGTQVNPELAAKLDRAGIPTLNLVSWAGVAIGSLVSHYDELTEEMVYRYYEPGETVKPQRLATLDEMQHLIKKFKPQCVKPGPVPAQFRNVSLANMAEEDDGEL
........................................................................................................................
>A0A0K2FI24_A
MHTVNNIVFNWPQITLLVVYLLSLVGTITKGDVTKSLVTTVVMLAMLWLLYQGGFFHQGVC
.........hhhhhhhhhhhhhhhhhhh.....HHHHHHHHHHHHHHHHHHH.........
>A0A0K2FI29_A
MNRPLPSVVYGDKVRPNGIYGPSLVERRQVDDGFGNLVLVTEERPYGLAFIEYGRDQYTVILDTQRR
...................................................................
>A0A0K2FI34_A
MSIEEALLFLATLVKWYVACVVVFGIAALALVAWWARRRRVRVQVVNRIDVGPKGAAAVREFVRKNNGDRHAN
......hhhhhhhhhhhhhhhhhhhhhhhhhh.........................................
>A0A0K2FI46_A
MNSQNPFPGGDSCCGTNYDMTVDQLLGNAYQVVKFVAMRMPFIKTVSDNIDHVIAIATALDKLKELEAKLPELLALREKLAELMELYTHLNDLLLISSNMPQILTVHDNLPQINAIYDNLSKVQTVAADITKIVTVADNINAVKNLDANMAAILNVNNNLTVVKNVSDNMADVRNVSTNMVAVKGVNDNMAEILAVFAKLDELTNINNKLDNLTTDDISYTRPENGAIKQTLTARLKNEVWLSDFTGYDPTGATASNAAFTAAIAALPRGGVVEIPMGARLLLTQELEANQPVLLRGAVRGDVSASTNGSNQSVPVIVWGGAADKTMFTLKAATAGSVIFGGGSVGIEWDGAALAATAVHLNNTIEAEFRGKTRNFRADSVLVSSLNGSTGNFSQRNKIDLDYIWGVAAACENGNGVRLMGNGTNVPGTQHQLGVISGLVMHGSMVVISETDNCYAEFVNSAIQAGGTGSAVVLLSGGAQPANHNLFNHVAGQVKMEQGIFGTKIFHFVSEGGGITRVSGSSRWDGELTDYATGRVYASHKYQLRKRIQVTSSELALVDSASSAKFALLWETPVLPKAQPGPALHTMIPPDYDMSNGKIEGVEIFYGTNGTAVGDYRVRVRLSTGAVGSTLVTPDFEGIAPLVAVDQHVMGSFKLATDVAVTRGDIMALVLQRMSSDGGDTSSNDLHILGVRLHYVSSGPDTPGSGDYYIPDWD
SSSSS.....................................................................................................................................................................................................................................................................................................................................................................................................................................................................................................................................................................................................................................................................................................................................
>A0A0K2FI58_A
MEYPVLASSSTLDIPAPVDLWAGSAPITTDRAVASGTIRQYEIVVLMEDGTITPFDGSAPPPSGTKIAGISAVAIPSGQSGPYYTGGYFNWEKIVVNMGANPPITLPMMKTLFALTDIKVGTILK
.............................................................................................................................
>A0A0K2FI62_A
MNQIQRLEKHTGLGATQTALLLGVAYPTYAQFKSGLRDMKPYHERHIQALLLLPRSRLAQLIGEHVYGN
.....................................................................
>A0A0K2FI66_A
MSEFRIDLDALKKSLKGHSIFAPSSSAMWLHCSGSLIANLLAPDDAGEDAAYGTVGHSVGEEWLREGEKPTHRLGEVVTVVEGDQSFDITIDHRMMDYVEHYVLWCAPLPGKHFVEQRVYFSQVTPLPDQGGTADHVACTWQRMVITDLKMGMGDKVYALKNTQALLYALGFFYAWDHEFDFQTILIRIAQPRLHHFDEWEVTREELLEFAEYVRERAPLALELDAPRSPSPKACRWCRVASTCTARLVQLLALARGDMTMIDGTVTTQDMQKLKETLARGELSLDMADVKSLSNDDLAQLYGFIDTAKAWWEKLNGEIYKRAMRGQQIPTAKLVKGRGGKRKWGNPAVAARVLRHYGLRQDQMYDLRSPAQIEEELRVKGFARAALPDLLSGLTTQEPPGLRLVPVYDKTEEQTPAAIYENAFDDLNGQ
..............................................................................................................................................................................................................................................................................................................................................................................................................................................
>A0A0K2FI73_A
MATLKEHQAAMVDLLANGSGIPASASRLAHAMHDVLLHLGTPDSMSNWTFKLQPDATTPGLNDKALSKREKALKTDSPAKWPTPAEQRVKELENTCGQLRNNLRNERSRVVELEAAVDLLQAEILDLRGLSNV
.....................................................................................................................................
>A0A0K2FI78_A
MTFILPLCLIVIAVTSLINIYAHWIEDGLIGRVLYMGCVITSVAGVWHAFNGTVPALIWQTLLALIALKSIRHLCAKYARMLKYRKTIHAKKHQ
..hhhhhhhhhhhhhhhhhhh........HHHHHHHHHHHHHHHHHHHHH.....hhhhhhhhhhhhhhhhhhhh...................
>A0A0K2FI83_A
MTNTEYEKLSVSAANGEAMLAHADSVIANIEAALIVAQEARREIINRYNLNKCEHDWVENVELGRKPWIMCAKCGVHK
..............................................................................
>A0A0K2FI86_A
MDTREDGKPAHIWITGKEAGFPPKSRLYKLHMCKNCGVLQGNPLYPETPCKGKVKINLR
...........................................................
>A0A0K2FIB7_A
MALTPDQCIRIMALVDAYAAMIRSTYRMGGAKNTATTRMDIVNYLQELCGITNAPPLMRWFALKSADNGTDTRMHELGWHQTQDHAQAAADQLPGHTVVVLDELDAASWARVFNLIK
.....................................................................................................................
>A0A0K2FIB9_A
MRAVRADAGIKTPAFDVITPVQINQAFDDGHIDSKGLLRVDSPENYDAVLMGSPHGSRIVWHAGVYFEGNVSHCDRHAKQVKLESLTDIKSKFSEIEFWR
....................................................................................................
>A0A0K2FIC3_A
MTSLRITGTQGRIVYPRPGLPVLTSDAAVTGLFLALTCGNANHMRAFLRSGRDYSASRLHVPGLPHSPELLRIERA
............................................................................
>A0A0K2FIC8_A
MKLSIISTGLPPASAFPVAFPHLELSTGDLAAIRNCRIVGALVRAGQLAALVYGVVYAVQHGGTSGPVVGVLLAWFLGLAMPKLPAALSDKIAGYLAREAGPH
SSSSS...............................HHHHHHHHHHHHHHHHHHHHHHH.....hhhhhhhhhhhhhhhhhh.....................
>A0A0K2FID3_A
MTSTRPFPSGKAATRPARSPVKATPRPAKKADSGFSATKPAGTTKDVPLPTGGAMWEGSRSSRIAALLVGECESYTQFLEDERKLRAVGLNDMLTTARTNMNGTIGKAVQRASKITGHEYNTSVTVHLMQQPYRLAVTAVVTRTQ
.................................................................................................................................................
>A0A0K2FID8_A
MKSKNLHIMLMVTTLGDGYSAPITEICAKTFDPETGELGHDHLTCLMNVKRQLKEGKPSPGHLENWMLTRKYDLLIFNNPDYFATLSSGVFSLREFIETELDLAGLGWEHLLIYNLYPAYQLPRLTVVDQDILMSERSLWPSYGVRCAKTIQDLARPMLVEHGVDLPVRPPSRGGISDECDYQATLTMHSLLMLQRQHPTQLRSKPVKPVKPQIPPEEDDEL
..............................................................................................................................................................................................................................
>A0A0K2FIE1_A
MNLGAMFAGGTALFGIVAAGVGKLVAGFAPLAVSLKNLLPSFGALRGAAGGLGGVFRALGGPVGIVIGLFAAMFATNAQFRAAVMQLVGVVGRALGQIMVALQPLFGIVAGVVARLAPVFGQIIGMVAGLAARLVPVIGMLIARLVPVITQIIGMVTQVAAMLLPMLMPVIQAVVAVIRQVIGVVMQLIPVLMPVVQQILGAVMSVLPPIVGLIRSLIPVIMSIMRVVVQVVGAVLQVVARIIPVIMPIYVSVIGFIAKIYAAVIVFEAKVIGAILRTITWIVNHSVSGVRSMGTAIKNGWNHIKSFTSAFMNGFKSIISGGVAAVVGFFTRLGLSVASHVRSGFNAARGAVSAAMNGIRSVVSSVASAVGGFFSSMASRVRNGAVRGFNGARSAASSAMHAMGSAVSSGVHGVLGFFRNLPGNIRGALGSMGSLLVSAGRDVVAGLGNGIKNALSGLLDTVRNMGSQVANAAKSVLGIHSPSRVFRDEVGRQVVAGLAEGITGNAGLALDAMSGVAGRLPDVVDARFGVRSSVGSFTPYDRYRRASEKSVVVNVNGPTYGDPNEFAKRIERQQRDALNALAYV
........................................................................................................................................................................................................................................................................................................................................................................................................................................................................................................................................................................................................
>A0A0K2FIE3_A
MKEDDIFAEADIHFGAGKYNRAHVAAFANVIEAEGIKKGAAMSRSVYDDYARFLEDAANKHCQLCDGTGIFYGNVTVCPCTEETTNTLTLIRRLVKASQLHAPFVGADAGHAAHIEACQLALDLYRAEFMSPGARYWWHAESDSLFTTGSDAECERLCVDQVDELTQTTFRGLLKAQLEKRVSGKSDKQLEIPEEDDEL
.......................................................................................................................................................................................................
>A0A0K2FIE8_A
MKTIKLYGGIAAIVALVAVFPMTASAQVNSNSASSATTNSTAGATNAGNAQNINFNSRNDGTSTQKFAPPVAGQGFYGSFSPDSCMVSGGGGGSAIAFGINVAVPVEDKNCNLRRNFERIMQASATTKDPVRSQRLETAAIDVLCQADEKTRAALAGQGLCSDGVPQPTRPAAARQDLENLYTPG
SSSSSSSSSSSSSSSSSSSSSSSSSS.....................................................................bbbbbbbb..................................................................................
>A0A0K2FIF2_A
MKYPSDLFINSVLFTKDFAKAHAQPEFLIAACARIKELEAENARLRQQRDAANAQLDFILSMCEEDLGLSEHLGIDIITTIKSLK
.....................................................................................
>A0A0K2FIF3_A
MTDKVYVMHNRLALFLGEAWAAQVIDALRIQAQTSAYSYLELLNASVSIAGELYVKGKI
...........................................................
>A0A0K2FIF7_A
MNKQHDIAQRVLTTEQRNEFIRRTSFISESDRDTRAAFVDEIARAALASAPVADERPAFEAYARRNGYPLNGHGGFYGNNRTRNQWMGWKARAAMASAPVATRQYHYRMSNCTPGRPECRDGNGYPECPCWHDVGTGPLAGKEATATNWRDKPSAPVQWPTMPPSKGQSPVLFEDGYAEGWAKCMDECRRALVAASNYIDKLGGDSKTYRAALASAPVDKPAPEHFKPPFDNCSFRMCDLPGQCRGEGKCHHPASAPVAGEAQAQGKLVAVLNVVENGFGRTVDVEMLEAGNQLPTGRWAVRLAAPAE
....................................................................................................................................................................................................................................................................................................................
>A0A0K2FIG1_A
MANTEPRVLPGIGLTGYWTLGANNWKAANDINLLKTSALVQPVVASITAAVPTVPTDGMVVVDPANGQIKVRDADAWTNITPANGWRVYVADVSRMATFNGTTWVLDPVPGLIQTAAGNKFGMFTQEVEVTLLTGTDKQETPIILPTGSLVHGILLECTQAVTGPSGLTADVNYLANINPATYGPALTGSQLNTGGKGFVAPFSPGFVAYGNTPVSLCSNPAGGNFTAGKVRVTVGYTALTFHP
....................................................................................................................................................................................................................................................
>A0A0K2FIG3_A
MKYSLYEAVDTRDNKPMLWLHDRSNHRVALFFVKTAPSRIKQRTAAAPEGITWEPDTTMIVHAKMGEAVHIDSWEFNG
..............................................................................
>A0A0K2FIG6_A
MSIVYNLLLLLAATLASASFDPDIDEVMKQRDNERGGLWPL
SSSSSSSSSSSSSSSSSS.......................
>A0A0K2FIH4_A
MPKLIALAAITLVRDNERVTVKPGQAFDFTAEEVKDITKGQTPEVQLLRKPVNELADSKEGGDDDDTSSGAEDAKTSTKGTASKTGGRRGSANADL
................................................................................................
>A0A0K2FII0_A
MGIVCKGFDGVLTEYDWAQMSGLMGNMPSVKGPDDFRVGTTIRGATVLCEVLPGQAWAHGVMCTSNAVETVTGQLPGPGETRYDYVVLSRDWEQNTAKLEIVSGGRAERARDVLRAEPGVYHQQLLATLVLSSDGLQQQLDRRAIAARVAFGESAACDPTPVEGDRVMVPSGASLAGLLCMLTRSRLPGRLVARLSLWRLWLRRLGARPRSM
....................................................................................................................................................................................................................
>A0A0K2FII7_A
MTFDIAPPVLPAWAANKQQPAALRKRNILRFLFNYACLYIEPNLTLRQLAVQCGMTETAITAAIGRGDVSEEMAQLVESLAGSKHFSAEWLLDPMQLTK
...................................................................................................
>A0A0K2FII8_A
MAGFYVVTRNDQKRVITLRRVADNTGGAVYLTDAAEAALPAPTGTMPFSDLTTWAAAIKDTSTYQVPYDADKGPSLITVVGQTQYSADGSTWANTIPDGVMVAGSPVEFYIRTNPAGLTRADDGTYTYNFAMQTVGSGGISLINIGRNLAKVAGTTPLDQTGLTFSVNCTVVDGSAHSVTGTALTKVWG
.............................................................................................................................................................................................
>A0A0K2FIP5_A
MSGEIASAYVSLYTKMPGLKSDVGKQLSGVMPAEGQRSGSLFAGGMKLALGGAAMMGAINVAKKGLKSIYDVTIGGGIARAMAIDEAQAKLTGLGHTSSDTSSIMNSAIEAVTGTSYALGDAASTAAALSASGVKSGGQMTDVLKTVADVSYISGKSFQDTGAIFTSVMARGKLQGDDMLQLTMAGVPVLSLLARQTGKTSAEVSQMVSKGQIDFNTFAAAMKLGMGGAAQASGKTFEGAMKNVKSALGYLGATAMAPFLNGLRQIFVALNPVIKSITESVKPLFASVDQGIQRMMPSILAWINRMPAMITRMNAQMRAKAEQLKGIFARLHLPVPKVNLGAMFAGGTALFGIVAAGVGKLVAWHFCEAAFACS
......................................................HHHHHHH..........HHHHHHHH.......................................................................................................................................................................................................................................................................................................
>A0A0K2FIR7_A
MTLHLYDVAFNTTFDRGELLEALVLYPVQRILVPPRHAAEVQGMALLLGLPNSFSYVHWQYGSGCLDGWLVVIDPEVEHFICTPGQLPRLEPRK
..............................................................................................
>A0A0K2FIS1_A
MRLIPKQKKRCIKCDEVKPLSEFHRSSVASKDGHRNECIKCRRKIEAARIREKRGAK
.........................................................
>A0A0K2FIT6_A
MMVEYLREKLLERCREAITPDAFGHRVPYEINEPMKQVHKALAELTADEIIALLERK
.........................................................
>A0A0K2FIX5_A
MKTLIAVLIGSSMALSFAAGATPCEDLWASNPQAKSESFIRMSEIRPDITNQVKEESINLCESSAKAARHGVSIEYVLSMVNRSSRGLPDAGRLSMAFMAIGGWDIGKQE
SSSSSSSSSSSSSSSSSSSSS.........................................................................................
>A0A0K2FJ86_A
MRFIPAAHHSAGSNSPVNRVVIHATCPDVGFPSASRKGRAVSTANYFASPSSGGSAHYVCDVGETVQCLSEGTIGWHAPPNPHSLGIEICADGGSHASFRVPGHAYTREQWLDPRVWPAVEKAAILCRRLCDKYNPGLFEPAE
...............................................................................................................................................
>A0A0K2FJA9_A
MSIAFKPTIKDKHAIHNIIVEEWLTENQAQDMPDSVLQHIIEYCWDAFIASNRYAVAAQYWRGQNPPDSEHQRILVGYYKTLKQAKNAAKQFHWNTRLQQQWKTWILPVHNGTVSEHFTNQKTLFDKQTSNQGDGALPEHLQNVMCGKTLNHTDGTVSWCTRKPGHDGDCHTGWQPTTQPLGHHGNQN
............................................................................................................................................................................................
>A0A0K2FJC5_A
MEAIKPRQIINYDAGIVLIDLHQLNVKTTSDNTNQRH
.....................................
>A0A0K2FK27_A
MLADKTIPATQLARMLTEAGYPISATVIKDYRRKQANTTQKKEEENQCTHPQEHHGNKN
...........................................................
>A0A0K2FK77_A
MHHHPIHVPRLGRPSRNKKNAFPLLTPARLQNPQPPQIPHPGRGHRLHLQHGRHGQPGSRNAHLRRRIRLHDPRTMRMVGRRPTRRNLVAKLLDQILRRLRPHLHLVRPRPRGRPDGPTPPGMHICEGEFDSMILEQCGWSAVALPGATSWQNFWTKFFEGYDHIYIWSDPDPAGDQMAQTLQAALPQATHVPLTLGDVTDTYLQAGKTGLTQALNTVLQ
............................................................................................................................................................................................................................
>A0A0K2FKA3_A
MYGGGGGGGRSFSSSSNAWRSGKGGDGYVLIEWE
..................................
>A0A0K2FL27_A
MEGGKLGKKIAPNRISSTIGANKWQILIVVPITDITPSKSKYLISYLYYTNNALKNQLIKAYLTYKYLDKRDKKSPKRSQKPLKSCYFSCLTVIIVRKII
....................................................................................................
>A0A0K2FL31_A
MCIGRYGRLLWLDSGIGGIIAFMTIKMAYNTLEMRVRKREVLY
HHHHH...hhhhhhhhhhhhhhhhhhhhh..............
>A0A0K2FL79_A
MPKKVDTNQEKIETKEIELTSSTRKSLKKGEEEDEKKVVEDNSPKLFGVATCQLKDENGKVLLEKGEEALVIGETETDWRIKSGWVSKLFILKKYK
................................................................................................
>A0A0K2FL84_A
MNVIYTIGFLKKGYPRNQYFICYRREKPLSLNELLVMENVR
.........................................
>A0A0K2FLA6_A
MKPLSKKELVDLLAYITILVHNRDTEGISIEQLEKALSCIREAFKDDEKKAIAFVKGRVLKLLERIN
...................................................................
>A0A0K2FLB6_A
MYSSIVLFMLFLIALISIWLLLINMKVHDKAIEKTKQFKKNNFGNDKGENV
hhhhhhhhhhhhhhhhhhhhhhh............................
>A0A0K2FLD7_A
MLVRYYDELHEVERIDFSDNTVLLNPRKDGERPFWIDVADVDWRDSGIEVSF
....................................................
>A0A0K2FLE7_A
MRYSVEEKEGAWSLIETTNEGKKKVVAVFFIKPIARIACRLLNEYANKGDNSNGL
.......................................................
>A0A0K2FLF2_A
MEVAKDIHSMFLNWAYDNISGFHSHVVTVADSVVWRDENGEVLASVYLYGGEKYYIKKSALDMWSGK
...................................................................
>A0A0K2FLF7_A
MLKRIKGLAKRAKLSKMTNDMKVQVLSEQAVGLLESFKKTHDELEDINNQLQQVIDEETQKAIEIERNRDKAFDEMEMNKKLQAKLAEFIR
...........................................................................................
>A0A0K2FLG1_A
MANLRVWGTKSIRGDVTITTGVNDTLTVDVDGIGYTIILSGKAYKTVRELHKSELVDELNNAFMSKGVPVEVKLGGALNDQGKVNYVVFIHKNSAGSERIENFAGNMKSLIFA
.................................................................................................................
>A0A0K2FLH7_A
MNTFIICQWHKVIHRLEWRESKMTEQDFKGKKFSGMRELVFLHL
............................................
>A0A0K2FLI0_A
MNEEKQNQQGLGFLGWVGVVFVVFLIVTGSKSCGSHEKSKYDVYTDKEQMEHILKSKPSSNP
............HHHHHHHHHHHHHHHH..................................
>A0A0K2FLI5_A
MKFIKEALIVIISFALLGFIFGFVSVSTLMYLISGKKG
...HHHHHHHHHHHHHHHHHHHHHHHHHHH........
>A0A0K2FLI7_A
MKCKASKLMDRNGEQKMTYEERLKKAEENGYAPVMIVGEGFTFFVEKGEYQIGQTVTDSLGAEFVIKYIGKSGRMKATRV
................................................................................
>A0A0K2FLJ3_A
MFLCVCFTLMYDNTQTKTQNNTDKTFSQILQEFMNECKTKAKKNIVITI
.................................................
>A0A0K2FLJ4_A
MKNRKVLIIELKSNEEIDIHKVVSNIDNAILNGEDDGVEEWFITEAGKEDKLRLSISM
..........................................................
>A0A0K2FLJ8_A
MKKILSLVFTLTILFGASSVYACKPVTPIKNVHDLAYKQVLIANVIYENGAYWLVSEKDAEGGEWVLDWSLDTYSKDKLNAYKKMVGLKVEVMYHHTDDELITWYFTGE
SSSSSSSSSSSSSSSSSSSSSS.......................................................................................
>A0A0K2FLK3_A
MEKEQGLLSTFEMIEKIAIGQSAITEESLRKTIVTKKRNGSIVVRRDSLSGKYIGKPLPLTKEIIEAKWTLKELEIDFPTALRLIGEGKTVRCYYGGSFADYSTLIDSILFDEIVRGKWATF
..........................................................................................................................
>A0A0K2FLM5_A
MTQFYDFSQNNSGGSFMINDKICQRLFIEADKDGAVKEIFQNRGDEKFEF
..................................................
>A0A0K2FLN3_A
MLDRVDCILVHKYIRVLQTCTGVLRGLTLRCTSFYKLTSTNVLEQQKSPSRCVRGFSAIMWGLLVAHWNASATPSSSLEQSRKSLVAP
........................................................................................
>A0A0K2FLN9_A
MELTYGTGSYSERGHLGGWDYILKIDNGAITLTEGKNVDTVYSLIKPIKNKLHTGAKKLRFKEVKYDWHNNIVGKEIEVVGETWRDLTWNIMVESCRLIRNW
......................................................................................................
>A0A0K2FLQ0_A
MACEKCQVGYIHGSCYKCKALNQNGACKLGYKKIDGRPAEPCPKPTTYLSLMDCKE
........................................................
>A0A0K2FLQ4_A
MDIRCIKQVEVDGVVYFIENARYSAFEIDGTKLVVQDEQGVSRIIAERKNKDWENDECFHKYFRIV
..................................................................
>A0A0K2FLQ9_A
MVINLLGDIISFLYFLFYEGVLRMLAYNQKVVPISKSVKSDLNHSPVWQRAKIVPYTY
..........................................................
>A0A0K2FLR4_A
MVESVNCQWVNELKDIGFEGNLLQDLVDTIGDENNMGVFRKYLTENDGRFRTQLSLVSRFKVYMKERSLYQTYADFSKDYIDASTYEQKKVCMDKLFGGMFDKEKLNKILPILENRKLTLEGMYKYVSKNRADYTLSELVTLIEFRFG
....................................................................................................................................................
>A0A0K2FLR9_A
MVVKKVMNVNDDEEEWLISRIHRKATGIAFTKDILITYIIFIVFIILVKSIGN
.............................HHHHHHHHHHHHHHHHHHHH....
>A0A0K2FLS4_A
MDKHDMIKAIQIIADRSKKLKPIIDEIVRDKGGFDAMSNQDVNELYMFCINSQFK
.......................................................
>A0A0K2FLT4_A
MESGLTKKSELETKRRIEEMSKNWSIEAFAPTHSYPYVFMKVSNKMIKLQTRVKKG
........................................................
>A0A0K2FLT7_A
MTENKLLPYVFKGMGGDSLCTFQGNIWGMTRIGDEIYTTPYYNPDKIYVTKFGTFELVRTIKLEKPLWSYGGLGTDGEKLYARFDGEGIYIIREIDKNNGMIKGDLIQPKTSISGSIGSFVVNKDWNMILMPNYDGNIYAFDLTSGNQIGFNNSGLNSNTCGIAITNKEYIVVGSYSSNSIHVAKINDYATFTEKDFNALHFTSVDVSGGYVSGICSYGNILLYQIYDTGDLKWLNINRLRMGDSHPERYLVLHDSKYKTFNPLRKVKSLTNLVPVLTSNTSNGVASASSKYNDTFDAFRAFDGNGNTAWTTLSNSTYCWLAYEFTSPTLVNAYSIEANETTIGESPRSWHFEGFDGLKWIQLDRRLNETMWTKGEIRAFTFANTTAYIKYRIVCHSNWNKSASYLTIANLNFYNITDGQGGWMDYSTTIPSSINDVFIDGIKDLSIIRESDWNYLSNKDPRIKIIRYNDDTLSDLAKNKVNVIAVKNGYKNTFNMRFTPVNQVAIPLDNISINEDIEKFDLGIDREYHDRIRMFVSFNNGISWESFKFGEWRNVDTQDENDVMINGMRVWEFESLRTKDFKNKISFGYVKVGFMIETDVLEKGGVKVDDITAYINTYMNGADIGKMSLYILNTTAAINITFVGNKLSGTLSDFDLGLVQYRVSLNGKPYYPINGEFTPLDYSPEPINLNIRNQDVLMNQINSLSVDFKDYWGNVDTWTTHFIGTYAGLMFADPSGKYYTTDIGEILQKLNLGTLTAGQTTQENKIQLINQYGNNVKDLEIKAVNEKLPDGVRVELSKTQYPFLPSDKLTWNNNLAYGDRVLFFMRLTTDIEANSVPNGTFEIRAKATKV
..................................................................................................................................................................................................................................................................................................................................................................................................................................................................................................................................................................................................................................................................................................................................................................................................................................................................................
>A0A0K2FLT8_A
MDINEAIKRQREMMRKKEQESKRQDKEFDEYLKKHIPEDRIDDEEEEECYSPMDKWHFEHDEFECDICRTYEDSFQLNFYIGTHKGRDAHKYTCTNPDCDFEEIQTFDEMMKEEYGEEKSDDEG
............................................................................................................................
>A0A0K2FLU3_A
MEVKFSKLDEKQKELIFLRHAESHRKCKKYGLDV
..................................
>A0A0K2FLV3_A
MSLQEKLEMVYKQQQKPKQRQIVMQGVALTKYDMVKLDRNIIVR
............................................
>A0A0K2FLX9_A
MVVWNLIKYCCTFNYVGLLVKTDSSLRHALRVPLEHQLTPYRT
...........................................
>A0A0K2FM09_A
MPIGRLITTIASAMILVGVPATSKTIPEKKEEQYALPQEIVDYSKLYAEKMMEKVQKAQVVAASIQEPNEESKQEEKMRESKSYTDEDIYWLSRVVSSEAKGESAKGQIAVANVVLNRVESDKYPDSIKEVVFQKRQFSSVKDKSIYKEPTEEAVKSAKKALKGERVINKDVMFFYNPKIATSRWLDTRKKAVDIGSHRFTY
SSSSSSSSSSSSSSSSSSSSSS....................................................................................................................................................................................
>A0A0K2FM34_A
MEEDGQSSKEVVVSKKLKIVLWSIAGVVVLFSAIGIITFMQGKA
................HHHHHHHHHHHHHHHHHHHHHHH.....
>A0A0K2FM47_A
MYIDITMTPDGMYANESPTMVRDMVESIISLK
................................
>A0A0K2FM51_A
MKYCTIDDVLSKVDSKGRVKLYTDGQGMRKYKQGDSFYVWTKQRLGDTCLLVFEKDLSVDGRGRVYVVDGCDVLRIF
.............................................................................
>A0A0K2FM56_A
MDMNKLIEAQKQLESIREYCGQNSHMTYDEMENAIEGRVAKLQEYFRDSNIPLVVNLYSIVSEFCAEDSYEEEEYSSSYYEEEEYSSSYYEED
.............................................................................................
>A0A0K2FM60_A
MFSHSNSHAEKIIQRVNLAVKITLLYEGIEAGDIMKLVFLTKSGLFIGYDDSTTKGGNDEIALQYARHIGEPVGWTTMKQVLPSWKVGEMTFVRSIVQQAIFPKEK
..........................................................................................................
>A0A0K2FM63_A
MRKGGFGFFVSKKTAIGITVQNVSVGMKTYISNHEYIKVSKVIKLGKYRFIVMKGI
........................................................
>A0A0K2FM64_A
MRKIPARYFRVITNRGIFLHSAKGSFSSIEMWLMTEHGYEAEIEEIDHFEYMAERI
........................................................
>A0A0K2FM77_A
MSFRPTNLESLAEHIMFGFIRTRAELELRIEGIFEYRKGKDFEDVKIALIKGFKNGSGKTEREIECVTLYLKDVFKKARNSTTKTLVIGGIG
............................................................................................
>A0A0K2FM84_A
MDTSLYAEFIGKENPDYIKDSNTDLNINFWLSTELYPKLISIPKDYHNILFAEELTPKLLQLLNIEVDSYLVSSFVGEPS
................................................................................
>A0A0K2FMA7_A
MFWIGVLVGFIAFPTLFIVVLFIASLRKKPNGGYFG
hhhhhhhhhhhhhhhhhhhhhhhh............
>A0A0K2FMC2_A
MSNVKNADVIVKTDSNKDLKEVTPKVKDKKVDVVAKESVNPNLQDSENKAIAPFVRKTRLKKSSTNRTVKSLYKDWKKGLLRFDLTIQRNDVWTNYQRSKLIHTLLYGYPVPPVYVQASEDKNDDNIWFLDGRQRVGHTIMTFRNGDWALAKDTPDVFGHKIAGCKYMDLPEDMRDVIDDETIQIIKMENMTDEERDEMFVRLNSGSSLSKIELTRAMHSELIETINHISSLDFFARDIAMTKKARDRFVDQEIILQISMLIEEGVEKLKGFGSSHIKDFVLRLKESQQVLSDELVVKFEETSKYLSQAVDDFDGSELKKSLKKIHVPIIFQVAQKAIAIKMPAPRFGDFIRSFLVTNYSVESDYGASCQAGSSKKDNVIIRLHEMNKAFDKFVEMLKNANNTFKAVEEFDKELAEINNVNNKENEINEGNEDDEDTENEDE
..........................................................................................................................................................................................................................................................................................................................................................................................................................................................
>A0A0K2FMC9_A
MILFISIMIYLLIGFYFKKPEEWNLATKILVHIFWLPIILFLIIIIRFIGVKIM
hhhhhhhhhhhhhhhh...........HHHHHHHHHHHHHHHHHHHHHHH....
>A0A0K2FME2_A
MGYHRTTKQLVEDLIKNGEIFISDETRASKFSRYIVEKEKRVFRYQTEYSPEGTKWVYLGN
.............................................................
>A0A0K2FMF6_A
MKTVEFLTANIKAVEKMAKKQIASRLGLSAVMSYEDIVNEVFVKAMEGRMEVEGNPYTTIYYTIQNITRNEVNRLKRLAPLWDTEQIEIEDSYESITEQTISYTRNEKEISYTREKRLTVTYTRKETVIKGMKAVQNRKDVRTIQEKSIAGNFADKINERVDIASMFSETEKKVLSLMMQDTKKRDIDIIMGQRCDRIYKRIEFKLQAYMRE
....................................................................................................................................................................................................................
>A0A0K2FMF9_A
MAMLLVENSFIKYFTENIIWRNHRMSMIKHKSWEEFHKTGLLWFINTTLHMFGWTLIFDTETKAVTPARCKYRGFSEDMTSDGYKKVSQYMKDNADELLNESKL
........................................................................................................
>A0A0K2FMJ5_A
MKRIFWGVSVFLTMFSFSLLALENDKTEHSTNKIQHYAITVYTDNPGY
SSSSSSSSSSSSSSSSSSSSSSSSSSS.....................
>A0A0K2FMN2_A
MEICYEAFFKFLSKYIGYINTVRVEDTFQILVALLVGYIIGHLRMVCLIKREYKFTDKLKNFVYQVNECGDVIEYTFRKPTNFLERLQFLVGLYAVRFKNRNKRLSLSTANKAIFIMCVIFIILTSLLMLAFLLAYNVTLAEDIT
........................hhhhhhhhhhhhhhhhhhhh....................................................................HHHHHHHHHHHHHHHHHHHHHHH..........
>A0A0K2FMN7_A
MKIKREEKGIMGNRIWEEVIEELNIISFFREVDTE
...................................
>A0A0K2FMP2_A
MKEEIKEDCNMQKYRVVVTLATEDSAQMMKEHILKHFPIINGQVEIMKEPERKPLNEIIEEVERK
.................................................................
>A0A0K2FMR2_A
MDKPKYFYLDSSHWEQTQGIKTMTLRNDLNRGVKILTEWSYTDGWGSTRNSLRFFNVLRKNIDMNKVYCAKLTYTTLHHYTLSLYHADGYRIILKGVSGGYHGEGTRGCHDVLKACGFNETQCNKAFEYETFKVMKRIS
...........................................................................................................................................
>A0A0K2FMT5_A
MQRFDGSVQKLHDAFDLLLFGFVAHISTVHAVYASVNYRFDQ
..........................................
>A0A0K2FMU9_A
MLRRAARSVTKQLRQRWAAPGPRVLLAHRYGAKRHTAKDP
........................................
>A0A0K2FMV4_A
MLCALVCSAERLPMRVYGLALCVAPVRSWACVWCVPVRCAERVRVWCV
................................................
>A0A0K2FN26_A
MTLPGPPNTPPGADSPAWPPVVSANGYVPPESIPTRTTVTSVEGRSGDVDVTMGDIEGLQEALDEANAPATWDTLSGKPDVIAAGATQAAARSAIGAGTSSLALGTTASTALAGNTALVPPTRTVNGKALSANVTLGGGDVALTGYAAGTAEPVAATDTVNAAIAKLEARIAALEAGQP
...................................................................................................................................................................................
>A0A0K2FN59_A
MCGVCSAALCGVYACCVCACSWAAVCGVCVCVVYVSLCGVCRSWAHIRRYVYAVSLCVCSWALGRCACAVSHGLGVLRQSRALCLCRATGPRCRSCLVVLLGAALNGA
............................................................................................................
>A0A0K2FNC3_A
MHRMFEITSRVIGKTIVPTLNVVKDAYIRANTLDLAMFRGVARDRWKGIG
..................................................
>A0A0K2FNJ2_A
MLRSVDGDAPQSCYWFDMPVIDALFEKAKEALWVLLIVTKVVVADGDGGVETHTLIVSLSRRLIGVIRHPIHTSAGLYSHEHPTRIPPSHHPRMLPISTSNHRQRLSPPT
..............................................................................................................
>A0A0K2FNR8_A
MCDLGVGRFPCLSLARLSGIVAALRFVSVMVMLHARCGSLLIARHWAGLSTMTLAHLIRGRLRLTTLLVLLRPLDWVGLRRMRMGWITARQCVGSVIVRSRLGIVLSRK
.............................................................................................................
>A0A0K2FP00_A
MVGSAIEYARKHHPDMVEQLEATRLIHAKRLVELTPP
.....................................
>A0A0K2FP08_A
MPRIRPQDCGLYERRSPIRPRPRHQGEDPMPHLEPHHMTSVAEFENIVAHFVLNEEPSWSDDDATMFAVRLRRHLGSHGVGITLPPPPTLPKFMRAADPAAEMEN
.........................................................................................................
>A0A0K2FP34_A
MVRLPHAAPAHRSVSEHPRRVSYPLTLAPVKSRIVVEVEVCPTKTKNKKGKTSARKNGCSETEHLPHEKRERKIMSYKVVEKEIRKAQRAVMRKMTTIDIKIAKLEAEREALRKELVELPSQMTNAWLERTAHRECELAELELEDDDELVDF
........................................................................................................................................................
>A0A0K2FP98_A
MTNDGSGVVAEWRHVHGRNPDRVLPGGVFASHGPRGEEIDTPTDHRMLWYVRDQLLGADMKPYVREIFEFLNDYLAATCQHHWLEYEAEEGYCEAHRQCLWCNDVEWKSE
..............................................................................................................
>A0A0K2FPP4_A
MRPRGPGQSDAGAPMRRGVRKPNTSRPAQWSNHCRHEHTFED
..........................................
>A0A0K2FPP6_A
MGELTSEMFDLVKAAFADGMPAPEIARRAGITRGRVYQIIRGE
...........................................
>A0A0K2FPT3_A
MAKHSAAAHITGSPIDLERREAHNNLQNALWPFTTGKYALPEDMKSGL
................................................
>A0A0K2FQ44_A
MPGEPIEIGDMLGHDQEPNLITGRVFGFIKSAPVLVIARRYRDQTEKWPSGEFFATAIPFPHRHDCGECKRFIWPL
............................................................................
>A0A0K2FQ79_A
MTVAAVNVPTGCSEAEQSSGPKAGTYTCAIRAQHTAQAWV
........................................
>A0A0K2FQL3_A
DNSIRIGSKGDVFVIREPFISCSHLECRTFFLTQGALLNDKHSNGTVKDRSPHRTLMSCPVGEVPSPYNSRFESVAWSASACHDGTSWLTIGISGPDNGAVAVLKYNGIITDTIKSWRNNILRTQESECACVNGSCFTVMTDGPSNGQASYKIFKMKKGKVVKSVELNAPNYHYEECSCYPDAGEIMCVCRDNWHGSNRPWVSFNQNLEYQIGYICSGVFGDNPRPNDGTGSCGPVSPNGAYGVKGFSFKYGNGVWIGRTKSTNSRSGFEMVWDPNGWTDTDSDFSMKQDIVAITDWSGY
............................................................................................................................................................................................................................................................................................................
>A0A0K2GNV0_A
RLNGIPTGTNTLEILYNPVSEEEMDEYRDRGMSAVVIDALEIAINPFGMPGNPTDLTVVATYGHERDMTRAFIGSASTFLGNGLARAIFFPGLQYSQEEPRRESIIRLYVASTNATVDPDSVSAAISVGTLRQHIGSLHNRTVARTVHQAQVQGTTLRVTMMGNTVVVSPEGSLVTGTPEAR
......................................................................................................................................................................................
>A0A0K2GP18_A
PDLSLPSFEDDYFVWADFSEFTHDNEEIEIGSRFFDFTSRTCRVSMGENPFAAMIACHGLHSGTLDLKLQWSLSDDYGKSTGSVTVTKLVGDKALGLDGPSQVFAIQKLEGATELLIGNFAGANPNTYASLYSRWMAIKLDRAKSMKILRVLCKP
...........................................................................................................................................................
>A0A0K2GTV6_A
CQKYTTLFYVLFRFLSIEMLPENKAIQLLIFQGYNPWQVGPWLCCVVHKTAGKQNTVCFFGPASTGKTNFAKAIVNAVKLYGCVNHQNKNFVFNDCASKLVNWWEECLMHNDWVEQAKCLLGGTEFRIDRKH
....................................................................................................................................
>A0A0K2GTZ3_A
LWIMYFVRSIQLYRRTKSWWSFNPETNAILCVSALGRSYVLPLEGVPTGVTLTLLSGNLYAEGFKIAGGMNIDNLPKYVMVALPSSTIVYTIVGKKLKASSATGWAYYVKSKAGD
hhhhh..............................................................................................................
>A0A0K2JKT9_A
VAPRVSLGHKQQLDGGASLTPMKSKRAVRRARRRAAAKKAKAKAGTLPVQKVGPSGIQTVGPKGRASYLCSLVSGASHSRSKMGVSSSPSRTKKASVTDKGGFTLTPISPVECRERAARGFHPITGTFRGSNMFCSRSREGCGECKACVDRICSQRFYMSFDRIGTTRAIQVDAVNVDPSGEMDSPSATEPPGFWAPAETQAPSGEGQSLKRCDVVTLARVTPVLRMLRKADPTLVDSKLLWESAFRTVFPQRKCAYPHGCFV
.......................................................................................................................................................................................................................................................................
>A0A0K2JP34_A
LAADWEFVVELYAEFEAAKSFLGKPNFIYSADAFNGSLKFLTIPPLEYDLSSTSAYKSVSLLLGQTLVDGTHKVYSFNNTLLSYYLGIGGVVKGKVHICSPCTYGIVLRVVSEWNGVTNNWNQ
...........................................................................................................................
>A0A0K2JPW1_A
RGELSAEDAAYITAHYQARFAAPYLLLHSRLSTITGYQKVVCEEHPDATLIIDRHPLASLVCFPLARYFVGDMTLGSVLSLMATLPREPPGGNLV
...............................................................................................
>A0A0K2QIZ6_A
MTRKPSDPVPPEMRAEFLAKLAALLKEYDAEISWSCGPCSDTHGIYDECMTVSIGWYEIGRTEAGKGSMDDADLREMLGGEPS
...................................................................................
>A0A0K2QJ18_A
MTRNDAYKHARKVWRARAKRGRVGFGHCWQTIAWGLAAAGHNASDIALVRVWLKAFYSGRRLPDVADLIRAEKIR
...........................................................................
>A0A0K2QJ56_A
MAVVGGLVVARLSGRKAQREETAAKIAQQQGESYRTVKEVRDAIDQAGPDGSRERSKQWVRNGKDAGRD
.....................................................................
>A0A0K2QJF1_A
MKRVKRAARIAAGCIAVVLAFALAAYAVVWTVGKFNGYECGFSCKRPKL
.......HHHHHHHHHHHHHHHHHHHHH.....................
>A0A0K2QQD6_A
MTFYVNGVQRNLANGTGTTYAYPSYTDASDLTGLTGMYIDPSAVTCYVAEWALWNTALYTGSFTPPTGYLV
.......................................................................
>A0A0K2QQE3_A
MTFAATFFLMLNQLMYQEHSIVYEWYRSSPGYHVLWLMLTFWAGIAAVALIIYHHWRDGLAVLCLGMIWVFFFLFYTRIIEMDVNNKITSGDLPPDGDEMLKNISDVAREGWLDDTHVTVVLNAPDNKPA
HHHHHHHHHHH....................hhhhhhhhhhhhhhhhhhhhhhh.HHHHHHHHHHHHHHHHHHHHHH.....................................................
>A0A0K2QQE7_A
MEETPYDVGIQKFRETLRRDLSGCMDVMSRFIQDDREIIAEFGYNTANNQICLGMGHANGHQLHGGKISLPLIVKNNLEENVIVLEKLHPMVYRMLMDRKNLVNIEEEPFSGVLLEVGFYSRVIGQEKKDYLGKIKAFFPKTSNQMLFYLDLSKIK
............................................................................................................................................................
>A0A0K2QQG1_A
MGLVGTLREIEKTSPEELNRYNPNRPVMVDGSLSELVTQALNVAYTKKDMTSGEPYYGHQNATGEPPPGAGNLPNIQTPDEPRRDPTLVKPSLEGMQQMQAGEIAAAATILEDAINVHDGQHHPVEDQPLMVYAIPEDGKVTEEMNSTIDMYGDSGAVDPANFVFVFTDKNDTVGSIDYRCVDLNQKVKDYESKGARVYQSLESFFTAYPDLRRK
.......................................................................................................................................................................................................................
>A0A0K2QQG6_A
MSNRHKGQHLMQASLKQHQHHQVKDLFIVTESEHRGKHVTSTVHVKVGRHGVEHVKK
.........................................................
>A0A0K2QQH4_A
MTPEKIEESFQDLDYTTGVRKQIVTALLPDALGSKDPELARTVMQGLDGIDKVALGRLKLNEKAKENETRADEAAAMAQYLVTLSDRRQREGKPEVQQNETAGRKLPAESRPAYDPSIRDASAGNENTAEFTERVEAQNGKR
..............................................................................................................................................
>A0A0K2QQH7_A
MFGFLRSKKDQEPVKEEAEIANPENVYVQLKLALTRIGMTEIRLTESPASLGKIENFSDNLPDFIKSLLEVNDHLKERTHIEQGLFFVRNIKTVRFDDFLFVHEGFYVDDAGVKIQRAIELIDTYYEYMKDSDKELYGSMEYNHRQLYRYTQTLTEFLEALLKHFGT
.......................................................................................................................................................................
>A0A0K2QQJ4_A
MCICNFAFADCIADIAKQNDLNEMDLRAIVKVESNNNPKAIHRDRNGSVSYGLMQINSIHLAELRKKKIYAKDLFHACTNVRFGATLIRRNLDRYKTMDRAIAMYNPGDPRYVRKVKLARAQIRREQMLSDFVHERPLQLADN
SSSSSSSSS......................................................................................................................................
>A0A0K2QQJ7_A
MTYPTEENEMSEEKKHPLNFGNMEMKPELEPALEIARAPIEDVPNDPLLENLGAPIDYQSPREIVQAENVGDGWVAELPPEQQTPVQQPGIPEDKLRETVVPFPTDMIRQYFSDKDLFFIANYSESKLKGAQFLTYLSNINIPSDVKFNTPIGYAEYAEIMKAYMESINIVNCAGLHVMAAEMLLVAKGLPYDRSPYALPIDEKVILMFIEEHYEMVQKWLHFIDSTQVYALRSIKALNDHFKPEEHFPVVEDRCFVGANIAQLFRIPQFIALYFVIENATYKLSYFRDQFEEYMFKNETLAKYFQSPNNFAALYFMHYASGLFKPEDINHGLFKIGVFDPNSEAFVKEAYAATIQI
.....................................................................................................................................................................................................................................................................................................................................................................
>A0A0K2QQK2_A
MDIILTALIYNDNTIGAKGERPDFVGQHASYISDLRHRFVLIGRKTFEAMGKPKLGTRTFVFSRNHEYQSEGVTTILDLAAFIKIAAEAGESEVVVFGGAQTFHATMPWADKLCITWVHRNREGEMKFPQFPPHFHCPAWDTQEYDVDGVLLESMTYYRWNDVPFPSETLEDQAMLVAKDYARRLTGKRPLI
................................................................................................................................................................................................
>A0A0K2QQL2_A
MTIFAKFSGAFHHVSNVYAKAAGVWKTVRSVYIKKNGTWMQVYGLHNFLFYALGLEQTVYPAADAGVWRDGVHGWVAGRSYTLTTYDKYGNVLTNQTFDLYGESLGTATGQIAGLTNALNALVTGTLFTLISYDEPQGGHTDAGLEAAVYRVGGTSSVYGQAMAYRGAYMLIGQAGFTAAYENYVGVDYTWPDGTTKGDPNAAIFVRGYIFENKWYLYV
...........................................................................................................................................................................................................................
>A0A0K2QQL6_A
MIKMTMQEKGVTRAKAKEIIRQHDAFMIQRTLEMMTQELVAISRGHVASQGRSILQMSLAQIRTSQFAR
.....................................................................
>A0A0K2QQL9_A
MKPDDAKKAFDDEKIRSFEESGRFKHRYDYFDWRPWDGNGYIKSYYDVKMADGKIIEFCQPNAGVMRRGDLRFDETSGVMVRLSSTLPF
.........................................................................................
>A0A0K2QQM1_A
MNLEKIAKRNPHFQYQNLRFLKLQAFKMFLRDLFKKERPMAIASEHPFINPKRPGAVIPLAECLYMTEQEVHAYNPYMSLEKIDPSSIKNAVGVKGNSGDKHAMTEAIKKIPEIMDVLVGDIDAMDNNAVDSLAVTYCSLQRELNHGN
....................................................................................................................................................
>A0A0K2QQM5_A
MNSMRYLIECELATTDTTTNGFVVGTGDYPTSPHAGSAFSLNQYPATYPMYFQTTSGGSYRRIMPTLTNDLTMQRYSIRKDATGVYVTNVTKSVTQGAGAFDTGGDTFTRVGATSANTGALNGWVKNIRISQLP
......................................................................................................................................
>A0A0K2QQM7_A
MIHTANGDYSCRIEREICFRRLGTNSFLNTIEKETISITCSTTCHMEPCSSRHRSIGLYNVKEIRSGLTIADTKPEIRSTINVEVCIETTPCTHPHIQEPTVVVRDCWQVAIGLEGIVLKTRHEIRIARIVVIQTSRALRAVKQTRRTAVLGRQTVIDCGLGKNRFRGSATAGIDEVLAARCSLIFQLKNTVSTALLFIEE
.........................................................................................................................................................................................................
>A0A0K2QQN1_A
MWKHVSQIFIKQAGAWKQVKQGWIKSGGIWKQFYAWATTVAIPTVMYVVSSNNGGTETAMATLSTPYPDHGGFISSIGMDTQYNSGTGNTDSWSYELQFQTSQPAPTWTGNFKVTNLNTGVSVILAANTAYDWRTVVVNPGSVGFPANPYEGWIRQGATDTFRFEEA
.......................................................................................................................................................................
>A0A0K2QQN2_A
MSENKHLTQEQVKNLEMARLTYQGRMRDWINRRAEELVKFCKMQSSVIVQPNQQELHAQAQKLQQHDMEIKRFADLIASATVLITYSEKIDLLDNLPNVRGQIKLAYETIIDTGKDLQKTTIEEVFAVSIIRDMMQYVPVLYPNANPVEEVAAKKAAQDPANQRQDGPGMLDSGLNIPNAKGVDGLGGSLLVSV
..................................................................................................................................................................................................
>A0A0K2QQN3_A
MIKDAKHAIKELGSQPRAEACLTFVPRKDPTTGEEHADQPVPKLDFKNPAVFPKNKPTGITHGLYVPGKIPANLFEVWQLQREWAVIKCADGMNMNEVVLDEWPPLEVPIVVQINGRMGYTEGMLVNHAMNRDGEISNEIVFLEIVREGGFEFSANAPVKYGIDGAIETAVFIPVDFKNVFAWAYLTIDGQLVHHPGRFRQPVELFVDCEFDDTTKTLLSVGITNKMGGVYYAFDSKAADAVENEWVKENVVPLLLDVPPGTMATDLNAQGIGWGTWLEYVMKSTSHSHDTVYSDFIIHMDFPTDVEYISRILHLGEGKRIGQMRNVTFKIDYVDAYPTKLKEAVQHNAAWDALAIWFHLGYFSYRVMAEMAKQARPSRPEVGKKLPTLVEGMIQSAIKVKPEEMEKLQDLLENPPPAGSVLAAALKKFRDKQ
.................................................................................................................................................................................................................................................................................................................................................................................................................................................
>A0A0K2QQN5_A
MSDPVTSYPVDYTGQAASNRIVDEQIVILPPGDRLFQFTMPLFAPFFEEGHSLKLRDINNNVTPLTLGVDYYLSHKFMDASLATMHPIWGSVSFLKPISGVLLMTYQTLGGIWTIDQATITEILMNTTQNPRITTWEQVVERPVDFPVIDHPWNLADMVGMSEIYTVLENFYQAYLLSLDPNGGGGGSSIILDHINNKNNPHSVTAAQTGAYSTLQIDTMLGGYVTTSGTAANSTLFNGKSYAQMLVDVAAVKVANATHADVADNATNANSATNAAALGGKSLAQLMTDVANTKVANAAHADTADNATTAGTATDSNQLGGQTLTQVLAAAQQQKAADTFLFNGKSYADAAADILTGKAADSDKLAGQTLTQIIATLQQATGDATTLSGKTLDQIMADVVNTKVNNATNADTATNALALGGQSLSQILASVAGVVPDLSHNSEAVYGYTFDQLVTAIVQSNTYASQLDYLCVDLDIEHGTVITSNNGGTADANYHYLYVGSFPIPTTGPTNNFYDPTIEQVGSSFDMFLYYANQIQRIRVDVNVDANQIIGVNSYSDEGNLNGSVSIGVRNDPSTLKSSDGTKTGLYKEVWLKFKTSNSLQRVGIYQFVKNSFVLDESETLSLYDSTDVRLNTVNWGQPSFTANENLLQSNITAETTNRTNADTAIRTDTQAALDALAAEINSLTATPAA
..................................................................................................................................................................................................................................................................................................................................................................................................................................................................................................................................................................................................................................................................................................................
>A0A0K2QQN6_A
MDKKYTIQQAVDAARVKAGGKGLCLDVIRGRDRNEKITLVELNGIADLILMDTAIHS
.........................................................
>A0A0K2QQN9_A
MSTYRTDVDAVAQAYVRNNVNGAINPYRSDWAPGYVNMGLVGWISQDPNPAHPSWNGELSTNGNTMMTNQVRQAMIDLGVYYAWIAKGHYGLQTSNQSGAQPLQYEGYGYFVFNGAAPGAGDHSNRVYSDLQTAGTMNGTIQYAQLTNFYQFCWNIIWNRKDDLLVDLTVCHSSCHSSCHGSRGRR
..........................................................................................................................................................................................
>A0A0K2QQP3_A
MAEPGDFNAPPTTYGQHIFAFVDALTLWSAVNSLVHLRQFGFHIAIYDSEEHIVYPDGQVAIAKDKATLVESHEIHEFPFENYIE
.....................................................................................
>A0A0K2QQP4_A
MIEYKGETRSMSEWARLYGISKSMLSKRLSAGLPFELALLKPSIRQPRLNKITD
......................................................
>A0A0K2QQP6_A
MLKIDKNGKGFRRIQSMAMACFKSEESIAENLHLPDGHANITVSGFVVRTLYKNDNGPINENLMLKKVREGRVYMPYENIKDVMLQLHVSGVVHPTNKGYVLTDSMMEIIVEFSKPKEETDNAEQA
..............................................................................................................................
>A0A0K2QQP8_A
MTKKQLNTQNYLPIEGIRKKLKEILDSGHQIGHVDLYGGEIMLLPNEYIKAIGDLMEEFKVEDCEIITNLSAYKKDIIEDPRFGISVSYDFEYRAQPEHVWQNMLKIPRAFTVLTLGIPEIVKMDPAELVERINLLENCKAWEIKPYSKNQANQLAVTDLEFEEFVKKIIEYPNKNFEFLNETKLRTIKFRDYNAFSDNHVYITPKGHFGVLEFDENDREFFLELKTMDDYVNWTQEEKIRVMSNPTCGGCEYMGKCASEHLRDVQSMDNSCNGFYNLIQWYEARP
..............................................................................................................................................................................................................................................................................................
>A0A0K2QQQ0_A
MLKDIKSEYLAKCLSGLSVELTLSVLKALDIVEQRADESYVLTRDFSDLVIELKPELMPA
............................................................
>A0A0K2QQQ1_A
MAPYGVEKTSSDMIRDAQGKLLADGLMDVLEALEQRGYLKSRFVKPEGYLVDRRIFSINHIRLHKESRLRLRTRLEIDRICNFKIAA
.......................................................................................
>A0A0K2QQQ4_A
MKTDNNSYPYILAAGMVAHDKTISSSLAARIVQAFMDNAGTEFQLFPKDIAGLLKNVHQTTVGKEAKNLARHGILKSAQTPNNRTKYWLNDVFKNLHSDIRLSKFSDSFCLKPEDNVDWRDANHRQYARRVDPVVFEHKGLLLTMDEMLDFYEKASCLLFFTPLKSFIEVSYKVKGHEMTITELNEALDEIEKLEITKDFVGKVKSSLAKFVP
.....................................................................................................................................................................................................................
>A0A0K2QQQ6_A
MSQGQEVMTQAAQSNPLATGTVESISKSSIIVSHSNGPTTLEGPAVEAISSKLKLGDSVEFGVIDDNVVVQLPAAKKSGSTAGRRQGNSPAGCSIEKGERW
.....................................................................................................
>A0A0K2QQQ7_A
MSFFMNVHPGDQVVVIPDWAYKQLAKKGKIEDLVNFEKMRQWFTQEQLVALDRFSEDGLSIFWCGGTIPHIADRSRRYTKSLGYLWFFPEEAGQSQNGNEADKYAKNQLSELTDNQEYSVKLVNQYIIDHLKQDAANKVDLHQSYSVYSASNKLIVVALNQGILSPVIFNRKEELRLTLLRSVIEKLQMYYDLNVVHKTNWFEWYLTELDLLK
.....................................................................................................................................................................................................................
>A0A0K2QQQ9_A
MGQTVLTKKIHVSADKTFAFASVGPTLTDDEKKLLEEIIRQTFRVARGEKHSLELEHQDWFDERSQLNFMVMTKQSNYFAHLIGGMYDRNETFRPRGASKQAHSLTRFDSSIPACYGTGAYAAFIAASENVPMEQVVPLVSDVIYSVSREYSIFHRHQLKRMAFK
.....................................................................................................................................................................
>A0A0K2QQR0_A
MNELVGRFVNACKHVYRAGGLSRPMFDLNPQTTEALCHRALAYVNQFMGEHPTMEGRDFVIMDGTPWDAIVPSDLFGYDVIYIAVFWRSKTPVVAIVTGPRKWLKTATAASLVVEASLQVTILNYDPLDSHAATTQKLRNSIFGSTNFNQLKNFGTPIVRAVEDTIDQGNEYPIAAANWLDGVIWYVERPHRHHHILHSVEYQEASKGNHHDREVQGFLTNHGNFVTRYRAMLMAVENKMIVDTPEMQVMLTRSSSKMFHPMETQMGGIIRDRDKEDKGFLISATPLFSEDLF
.....................................................................................................................................................................................................................................................................................................
>A0A0K2QQR8_A
MPYNEKQRKLFQAAAHNPDIAKRHHMTTEQARKLMDEDKRLTTDKAKGKKNK
....................................................
>A0A0K2QQR9_A
MAKHPLLVFSGGMDSSYMLWKQLEQGDVHTCYIKATQSQEKIEMELAAREKIIKFFEDKTGRKVLSDTIVSLGDSFVASRTNAGSWKESWNNNIPDHTFSQALVWPFGLQFAADGQRHSEVCLGYVMGDQFAVHLGDMEAAWRHTCNFARYEPIPIRFPLMYTTKDRILAEMPLEIIPDLWICELPKSVDDRMVACEKCPACETMAKTVFIWERRNERTFQSAIDERLANLAARKTQSEEADGKLKDSHEVDGLRKKESGGCDLEREPDGASQIAHAEEE
........................................................................................................................................................................................................................................................................................
>A0A0K2QQS0_A
MVDMNSLDAAKRHLKKELTEFSSKPFRRFKSEQEVKDVFFDLLGKAFKLGLYSYDPTIGELSWYIGKEHEIDLYARLDDKDDRLIANILHEVLETDGWTNVTILPPVTGSNRILIKMRSDEIKSGVVSGVIPLERKVVKKK
.............................................................................................................................................
>A0A0K2QQS3_A
MKSLVKNQSNLEIVAQHATILKMQADMASACLQQGLKLTTTVGREEGAGLPYLQYAIAFNSNEPVVFHGQARQPDEPHYLAMFDLIKGKMVSEVFPPTIRSVQKEPEEGSNTPVVEPISYWKRHLVVEHDITTRDPDPKASQTDGLHKVGKQAVWVGYDSKSQELVRVTEGTANSEPENVDRVQYMEMGPRGVVVIVIYKDTKTLVEGQQGTFAESLKTAITGFQASKQSNGTLDQTASTLGGASLSSGPDASLSSATAHSSAAAAPVASLSTIDLSGMAVRKPALKEALNRLTKAKPPAIIDLPVTIKLVDLTRTMCVTDMEKMLRVAKEVGVKRAVAGTKLNQDQAKAIAAKFGFRVRLLTEDGGMIATKTPAAKKVPVKKPATKRTKA
.......................................................................................................................................................................................................................................................................................................................................................................................................
>A0A0K2QQS7_A
MENTRYINMLDLSPQQRELTGLPFGLYAEDNSFLEKLYNYVWKFHKTEDKGEILHVLQLRYELMSQNRYQLARLYERPIEEIRVLNQLTPLMESENGLRFQLLSSSIAVDISDSTARYTQPGQVFIVGEDNHSWIRTALRVEQLEESKELTAEPLPVQPPSLPELKPSMQSGAYSG
................................................................................................................................................................................
>A0A0K2QQT0_A
MNPVVNKPKNEDKPVTTASAIPWKNSLLTKEDPEPFQNPLIYFGKLITDSDTFCTIYEDILKAREEGTYVEYLDTETNKIRDLTAFVVIQDHRGSNWICPVIADSDPIDQKVCPLNFASDSDDSKVRTKDCFGSLIMSLSDYISACSRGFENASRLLLGESAITLDKECRLISVFYLYPKQK
......................................................................................................................................................................................
>A0A0K2QQT1_A
MEDLSFGIMNEYGIGRYHLSHLDRERLRNLILDAGEEAIDCLEGAGYYFMPHQMARGKEDDPYYTSDLTAVTELTKINNFTFRVDVQESHFDDLNDFPKNVVLAQSLSNRSY
................................................................................................................
>A0A0K2QQT7_A
MDDIIYNAIDLIQERAKDNELRIHYFNLMSDNDYRNRDFEDICAMIGDVIDIAVQEGRFRDVRDAVLPCVEDVIMLHIGYLCDQYPDLMEYVERRNERDIDRAIETFIKYQRAVEAYRRNGNNVPRGRDRDDRDRRDDRDRGARFGSDRDRGARRDRWDRGAVRGGVSGSPRRTVSTRENRFGNTDQDDRFDDNASSSRREERDDRDDRRDTRRRDDDRYESGTSIRQQAETRGSHVQRLPGRDRRDDDITDALARESQQEGNNMSSNEMSRGEEVAGAQGSNPLLSAYQNLDAWVPSQDHPHPFVINHNQDLLYEMDLKHEVVIPRVLDKDQIVDYYAHGSMAFGTTPKDWTRFDDGSAVANRLNVLHEALLTPSETFNVEGTDDTVTYHSRMDITEHNFMSYGLKDVLVRLNYRRFTQERKQPNGDLYYPVEIAVGRASIIDSFIATEDEAALLEELRQVASFTKLCEKVRMLSKKLRPELWLQLDRYLTKAVNRIMRQHLSIPKLKITSFSSDWLELFAHITEKYGDGYRDAINTYQEREIRNLFHYDQEAEIYVLTQLPEGASGLKPFVVSMPTKMIYLNEVGFNLDLDMVPDVASQLLSETNPFFHDLAQDLLTKDGDQYGRFYIQTSDMRVIEASRSYMNDKAILLRMIQ
................................................................................................................................................................................................................................................................................................................................................................................................................................................................................................................................................................................................................................................................................
>A0A0K2QQT8_A
MENLNKYFEIFEEIVFEGKGFARVGKDYGISVAAVHARYEYIRMAVCRELLLLPPSLDNIPLIRKLFHEDDPNRGILTVLRACKDEILPYYRNIRAKLKYKQYQADEEDQRAMHFDNVHALHSTCLALSADKKVAEMLKALF
..............................................................................................................................................
>A0A0K2QQU1_A
MSTIKVVQVIYAGEMQEAMEQTFGGTPRGMVDLRFQPFAVSNDDLKSEVALIKVDKWLMDASFRVKADDARTFYETRLHSAIDVNTYLTVLSHFGFDADYNTPFVRKLEPMIADVMLHAYRINPDDRVSAREFGGVTYIRGEFFRKFDDLLVKYGM
............................................................................................................................................................
>A0A0K2QQU6_A
MIMGFSRHDRPTKQQASMSSFTQSLKDDVGNVGELVKGTGRAIGNAVKEVGHAVGIDGRNKDLKTRMQSHSGFRERTRNDD
.................................................................................
>A0A0K2QQU8_A
MRKARYLLGDRYEKKRIGRLLIEEQPIFIEYDYIELCEELVERLQGEMVRNGDDFDYVLCNFLDDVEIDIKERLGKLPADVMPYLLRVEEAMQYFKKYLEQISCIPLPDYLIVKPGTYLSVMEIRV
..............................................................................................................................
>A0A0K2QQV0_A
MESDQSVSRAIAVATVQEILIDRMGLPADMTINYPGYTDTVAQPHGYISKKNESVRFPSTDKIFVEITENYVQDWLPAMVTKQAEQIPLFLNRDLEVEMRPIYASVEMKFTIHYRAKNKTDARRWYDYMIMKIPNREDTWLHTLQYSFSMPESFMVILKAIWQMTENVAGYGDTFDEFFQKWVNPRWGVLTDQTGKNTLGVFKETQCRCIGFFDIGAEPDFGQRKDETDVWEVEIPYVLRYEKPKDVHFMYPIVIHNQILDKKYRNEEGFQRLKDHQTSRSWSLAHLKSFESMQNVGAPYNDFPGRYFPTFDEFMPRNVVDKTMRMVTTLVLVGDEPDGQPNLLLNLTDLEADSYGFKFSDCMKQFIASEAQYVTQPRNSAVNVSLYMGRNLMDPSWIRVDENLNVWSTRSLNKRRYYHVRVSVSTDFTNLTEDAKARLRAQRCAFDQIVDYIAPTTSDRPCGQYIAKGLNARTFDQFAECMRGRVINRAMKTVQFSTVNGVYEITKK
............................................................................................................................................................................................................................................................................................................................................................................................................................................................................................................................
>A0A0K2QQV1_A
MNNIILIRGEKIAFSMYPGCFGDDSYNGFDLADLITPYGLFLPVVDHGLQAIPMLNPSRMFNAADVDELTIAPGVKGVLLADVPAGIQFNRVKVVTKKIGSMPLLTGKHGFAIVSPYDHLEAMMAMCVRLTDTIEASVDMYCKYAKCRREHVLIWDKQYAKQFIKDNWTEELDLAFEPKVKKK
.......................................................................................................................................................................................
>A0A0K2QQV9_A
MMKQAAPCYITIAQMVEYYHEHTMVSIIRRDDTKAIYEICQDYTFDWAKRIQSTVFNHNVPFEDLVQIDEFAEAVYQYAGHEYGEEFARTFIPEGVQREIIDLHKMFEAVDNRIKNRNKAKDDHYTVHNQYSPARRVDEKPAENQEEKKLPERPSMRDIFLSYMDRNGINDRVQ
..............................................................................................................................................................................
>A0A0K2QQW1_A
MAAFKADKEANEAYYNQLWIDNETLRAYMDNQHVVYNPGLRESLNKPPANKELIVLIRADDLHEMAQRQWRDGYDMAAVETGKTMQMRYGIDNQVEEEGVARIRASFADKRFDNDFARLVNAVTSIGLNYGQTQQLRDRMSRQITDFRMYLSKKQRGEKAEFPKM
.....................................................................................................................................................................
>A0A0K2QQW4_A
MSFLPQSGILHSNENFDAADTMTGADAIAPDETNTLASAVSEINADEAAINTGNDQIDAAAVAADGLETIAEQVAEANEGEGIDENTAEIIETSVETLLKVARIGVTYKQLGIPSSESFKTRSNRAALGRATVEALEVSAKKIWQSIVDAIKKSIEWVRNFFNKIFGAAERLEARAKKLKESTTRLSGQAEESTLENDSLYNAVRINGNPVSISDLQGLAGEGKKLFEAQKKFTDAFGKMTDLSTVTPIMPAPGEYGLKPADSGTMKRVTAESDVKVFVTSRFPGETVVYLAVPGAGGGDDAKAAAEAANKIKAGSVSLSEKKEEGKTLKVLGVDEIRGFAEAIEKFAGEVSEYKRNLTEINNNKSKFIAKLEKFASGAAREAGDSKGDAGKKAKASATMFRKLMDEPAASFASHSIRGMSSALQYAELSARQYETKE
SSSSSSSSSSSSSSSS......................................................................................................................................................................................................................................................................................................................................................................................................................................
>A0A0K2QQW6_A
MSNEAPAVQEERLMVSVDAEALGDLLRALMGPGHLIRELVVIDSLDEKGLSGKPGPIKVLRDQYNAFVHKTNGTTEDNSNGN
..................................................................................
>A0A0K2QQX0_A
MTVKSAGRRQRDAERRAALGITDKNKRFDREKTSRCWYELKAVHTRSQGNIEKLAILFGQYRHKVVLMKIAKNGDKEAFDALQAQIPPLAEKLAGDFQALWDSHADKKKLCLSYAELSEAFRIFEAYQAFDIDLFNTFQPIINGLNQIYNKALKQLLDAQDALVVEMMKNGQLPDVTDVVLEEGDRPQLAEEVEQPKEGLDGIDAEALSAAAEAQEPINVDPRMGHDLIRI
.......................................................................................................................................................................................................................................
>A0A0K2QQX1_A
MYTWEQINVEDEGGEDYYRHPVGGAEQLIAVDQFRIMDPGGDEIAVVFSQEEAETLVSHLNR
..............................................................
>A0A0K2QQX3_A
MLVNVVASYDSKTVRKSAVENSAEFREFLALSFQSGDLDALDHMDILSELETELELNLIEGPFDTWQDVFNKVLLLLNEE
................................................................................
>A0A0K2QQX5_A
MAYALQQYIQGKNPSKTDFSQCIKAGKIVEDDGAFTCECEFENDKAGLTALYMSSLDGISLIPILGDKIGLEPGIAYVVLSYVPE
.....................................................................................
>A0A0K2QQX7_A
MLSRQEVEDQLRLRREQQLKDLMEDRGPGSERLKRRAEMVLSVYLDRIGPLSYDECIKLVNENNQLAEDCGVYDPAYGFLTTQRNTFLKMAEALNDSDNMGRTDHMLPVNALVSVDNIAVECNMWIPKLYYRQSDRAGIILSTIHGKLRDSSEWCGSLRHGPKIDFVEL
.........................................................................................................................................................................
>A0A0K2QQY0_A
MSKLQRAVEGQTIQFLPLPKIFNTLSADLPSGAVKLPNGDVAYWRLHRNLAELKKHRKNVKELTTRLAQALQALVNSDSFKNHYGITEAPSLPSESQLVTLFRNLLQLNTNRVDYSSVSHGNKKPLVETIQVPLGNLVFFNAIRGVQSAPKVAGIKGKLWLKEGSDADQAFAFTIVSPVVELADFIGPDRLQAEILNKIKVNLPTLAFNPKITFDEDQFKNYVGAGLQALGEKFQGQQNGNSKKAKNTPKQSGQHVDAPKVEAPVVEEQPADEAELELGQDAGAAQFVGEMASQEVDPITMNASQAAQIASDARDVQRQAELGTVVLCAQVFEELSTEDKGVYLAAVERKISDPANWPFVNEVLNSGILASEYKNLNDTFAEGEKISHAVYIARVIFQLTNDMIAKITGEFKALEQV
.................................................................................................................................................................................................................................................................................................................................................................................................................................
>A0A0K2QQY1_A
MQVIQEFNTLAGPYFMLSEILSDKPTDRNLAGKMYLAPAAFIRENDEHEIANKDKFKVDERLLRLFSLPETAHPQGHRQNRLLKFILTVFYEMNSKEFIPWQEARKEERIMAAELAYQRISGRSAYTELRRNHFQLVTKHDDLVIHDNEYKSGPYCYTQIRTYYEKEGVVICRWNLGEDGKDEFVVYDGDDGGKKIVNPLMTLSITEHYVKRRTETLKQIANRAPSSNDDSGPQEMMIRYFYRCRRWQWQNELKRK
................................................................................................................................................................................................................................................................
>A0A0K2QQY5_A
MKKILGAIFGKNRELKHEVFFGPEAAGKGEHGAIVGTWLKEGAKNPITISFFFKGHTIAPKMTPELITELFFHAKMAGIEATHLYSYSGIAPARKPAR
..................................................................................................
>A0A0K2QQY7_A
MRTGRQDIKIFVEELIIAESATYQDQVLRPYKTEIRGDLLDRIDERFQKSKRFTPSILASIANQFMVPDMHPRGVIEVPNGWSERRGRFILTLEIHIGTGDKMKQVLMGYTNSVGFTTRHVDHDMEFYVNNTFLLQERQVPNGRGGYRSVFMPCNANDVLSDRENAGLRRRSDKLFTMRPEDVYSALDAEQTLELVDDVTDLRTTLSKNAVKSSNSNRIGSRYMSKVLDARRKAVDNMEYGNSVLDVNATAQGYVQESYTSDDVFLRAMSNIRGLSTTTDNFTFDDLLRLDPEAERRTETKLFDDLTRDMTMYHRETNPLDGQEEEDKLAALVQIAVPALMMETGLHAISFQVHNQTLNGGFEFVPTDAKSFVKDMDLSWFVDQFEERLIDELMYPMTADDRFDIGLQVKCRVFGEVDFTMYYDGQDLGRYVFPCFCNSLTSPILTNDRQDIRDTSRDFNNLFDEILSTTGMGSNQGRGFNY
..................................................................................................................................................................................................................................................................................................................................................................................................................................................................................................
>A0A0K2QQZ1_A
MRDKIIDYYKILLDLGWMVADEDGYVSVKLGDQLMPATINGKRVFLPTREQMKNKNWDNRVGFHPLRESFNLGISDMVASLRDQYVQRLNASIAYFMKELIAIAYDQDNQKNLTTEQAQVLNALSKCDHTLVKDFESIQKNTKSRNNADMFINIFIKRGGVVKGTTYGRAGIVTFPIYEALKKPEKEPINGVKLSNKNREMLIKLFEFIFPNLASDPEFFNVGINSRSAPFIESLVRATLNVVDALVESAQPYMDKVDLPEILQFPEEIGIWKEIFDSKDMVEKLARTIPALNANEHGEEMDREKEDDRRREERDMGRAEEVRERGRLGAAREERPSQPPAPRGRMILGAPAPKSTGESLGKALPDRTHEASGTDRAVTSEREARSIADRERRELERRERELREREERLERERREEEERELRERRRERDYDDRRARDRDYDRRDRERDRDYDRRDRDYDRDDRRRERSGDVFEDNPALRSALRDEEDREYRGRRGSRYDRDDRDYDRDGRRRGIRDLRDRGSRDRDYDRDDRYDRRDRYYRR
..............................................................................................................................................................................................................................................................................................................................................................................................................................................................................................................................................................
>A0A0K2QQZ5_A
MKIFGGLKLYPNGFLGAPIEYRKAQVNKPIQVDLIGTATRRITLESEDNDLTPNQAIEELYKETLKHESVLKQDFAFRERLYVAALRAFGTLTINEWIEKQKQNPYFDTMQNRFVDETVCYVYTGFRKYHPMIFLDTLDIGKHNAWTIGVATREYLVNGYRNDPVLIRDFLRTWLGQRDGLSDMLISLRVFFGS
..................................................................................................................................................................................................
>A0A0K2QQZ7_A
MMRGDSIFTWDKFNDNEDIRKQAMQSAANGGPNSGFEIPNVDIFKQPELANEFPEMKDDIDLIVSTEAYVNRLCDFYGRMKQAKGMSRGMAYELIELVPDMESFVKPNGFTEDVSGVGYKPSLESISAKMWVVIAAAIAFLVALIYKFINWLFGGESESGGSGDLNKAKEGIKESEKKLENQDHAVEKTIKAVQGAKTQHIEMEVPAVLDHKEIENSRIPQALKNDLIANTDDLIKGIDPVPSRKHHISVNLAEILTTMEGGEEAYRYMRNPSKYARLIYGLRNKAVDLVMASFDGFAEAASLVTQQLQLLEDMFEHTDDRGNSENTSEAMKFSSSLKVLEEMVLDKNTLKFGGYTFDTIPHWAQQLKDDIAEYGSQEPNYNDLEELLVGYHLGVRRMREVRFVRLITFIELLQKGEPTLKKLESLANHLSKTTKYEGSKDEDKRAQQIMRIHRALSTNFVGLMRVYAEISRVYAEVSKHGYQIVDTLRKNAGEIIHFYNKFGEMIPPSLEELAEELVETTKEMDENIVRPHLLPSQWVSADRVRVSFTTDGEDDEHGSMEISAASAADLRKITGL
...............................................................................................................................hhhhhhh..........................................................................................................................................................................................................................................................................................................................................................................................................................................................
>A0A0K2QQZ9_A
MIAFADIRDTYNDAREKGATSQEAFKEVVSKFPELPLVELSVALNIIECDYDRRMSSFEHAAKDVMFRAMNAKSLARSNRLSAR
....................................................................................
>A0A0K2QR08_A
MAIAPEDTPGSQHDETDLVMPEETQVNIDPQNAQLPKQDKNYESKTALMSDATDEQVEKFQGVLIPLLPDTATRVNDDMATTKMGEVDVHEDSVNWYQTLLNGFRSVPSHGVFEDALADPNAEWRNALTYNGSNINIGRPKFSNRGRGSNMSSERIVLSVKSRLGLGSPVQVPLVGSGFYATVKPLEEIDIIGLWRAVIAEPVKLGRATHGLMFANNSVFTAKAIVEAWLASMVETTVKDLPKENIVDHITINDLPLIAQSVATSVYPNGFPMSRAVFTEDTKLPAKEINQIIDLRKALFMNAKMFKEEQLAHMVKRIEQPMTVKMVKEYKDQFVFNQNTVVDIGDGVKLHLYTPSLREYFDSGEKWINEIQAAVHEALGAEADEKKRMQYISQLAKASRLRQYSHYVKSIEEDGELYTTRENVDKVLSSLSASDEISSKFFKAISEYINNTQVAIIATTSVNEYEDTKSGDKWPRLIAIDAISVFFQLVEQKLLGITSRALEGTSD
...........................................................................................................................................................................................................................................................................................................................................................................................................................................................................................................................
>A0A0K2QR09_A
MENPLEKADFMLAHFFTTQKSQTHFYKDKSKVTSYQSLIADAASDGELTSQLNSYLNDYFATQFTNIQMDCRIYTDSEDNSKQTIQIGCSFVANGVPYTLARAIDLLGTQVQRIYKLDATGSPT
............................................................................................................................
>A0A0K2QR15_A
MKGVIKFPEWTFIRDGIMMNLDHTNKYYRSSAYAVGSDHELIKLLFGLTTSTELDLATYYKRVDAKALTVAQQLGFTTSISKGHVFNNVFFGGKSREVIIVHNETFDPEDVTAHWQDAQPIRILRHGFDFIDCFPLQGQIESNGVSVFAINLSMLGVQYRAFRQWQKQFNAGEVGRSSIYHFCYSYPLNNMIYDALDHSMFNRLIRLRQNLPTSDNQYRHPFHVTNFTVRADRILQKVLEVLVANPLDLYNMCATIPLVNQGSLLNLLRLPDIYESRQVNWAIYMARIEMLMFLMSFDQNLKMMNQSELSKIKYELNLYLRDGTIQSAVPHEMFVRQKAVIEQIVAKM
............................................................................................................................................................................................................................................................................................................................................................
>A0A0K2QR56_A
MDLSLNLDCMINGEADFVKKELEYLVLAEVLAYFPNIAAELPEDMYWVTERLELIIDVPDRYEEQRGYFF
......................................................................
>A0A0K2QR65_A
MRLDYRLYSAFPDLRHGYVAPGYRRRHREALSDCEGDCLALKVVEGAVPGCRHLWICITSGLSHGFYSLWSIIVKEYNENSRWLYVCETFWNPISYTGSNSIGERPKTADAISGSFGRG
.......................................................................................................................
>A0A0K2QR77_A
MSEQFKLPAKIQSLSDRIFSHLDGKVDSKGNFDEEVQKTVFRTIATEDGRDVDRMIEDDNYRSDFIAGITHAGSRAVERAMRDNKDLGTASGSFEIGRGSLDIAFERHSRVPNRVLDKETGNFRVDGEKDVYGSTTVKYATYGAKNSRGDLAKVREAIGVTFTSAFGS
........................................................................................................................................................................
>A0A0K2QRC0_A
MTFTGDFWMEAWGYCLGQGNTVYTGGFNSLLSYGSYSATGGVWRWHLDNLKLALRTPSGTTDTAFITGSIAVTNNSWNHFAMGRSGSTLYLFVNGAVAGQTTYTSAVGFGSALNIAGYNDARLSGGSTYAGFNGYLDRLRIYKTCQYTSAFTPTTGSYPN
................................................................................................................................................................
>A0A0K2QRC3_A
MIAESFQAVEIKHLKGQISNEADDASGRTSAEIERVLYVRVKDFGWLERAAGAERQEQWSVKIPKTDKNAGSGSIRVRKSTNLREPGAAVSYVLTTKLDIGMRGSCAETPEQSSLDQFNIFKYFGDAGMLKDRYIFPIEGSDLNWEVDCFPKPGEMYHDWVKIDLEKWPRGKELPALPMEFVEMLDGSEGLQTPEAEEKIKQMYETMFLTPNTNQPLVDYGDTGGAGATDEDGENKQNDNGANGGTDDDNAGAAGTGASDDAGGADDNPPNAGDDQGGDGSGKEGAGATDDGNPDQDDNAGKGGNEG
...................................................................................................................................................................................................................................................................................................................
>A0A0K2QRC9_A
MEKLSEFIWHMKLERNQIQVLGGSAMVLRGLRLETADIDLYVPTEVCRQMVMTRVYCKMAVKDKPHVMWVVGGVIDARDTKHECDRVINGYPVQSLKSILELKLPLNREKDEKDIQVLREAIARE
.............................................................................................................................
>A0A0K2QRE1_A
MVDPNKKHNCFDLGRDIRKDKFATATDYNIKKAFRYLIENGVVDSHPVNLYSLTPEIKELILEVSVKNVKNRQKR
...........................................................................
>A0A0K2QRE3_A
MKQAEKSDMHPNGLTSHNRHGDQKSMNNTARVA
.................................
>A0A0K2QRE7_A
MSEKDLGVVIAIQIAPFEELENGSIEVQFDGADADTDGYGVYLRHENGMAIHSKDCKTEADAIKRARELCKEYGVKVEPYQWQNGLVHMGPDVVVDDNKAFEAFARKQPFIKDVQRYEADHPNYPNEYGHYDTKNARIVWDGAAAWVLAVLGRTDIPRDYLNGGDIRVVVEGRTGVGKSALCGIICEKLKTLGIPVTWNQEEYESGRQDRPWEVEFQELCIGATVRVCERNLVPDLIYKDKVSGNYRFRTEQPMERVDALHSEIQGHDRVRMVKQAIDTYVRDEMFNISATDPDRQKKITGLKVELCSYLLESGIPDEEKTGGIADLLSSRAVASKLVDEANAMPAPVNVNVQEETVWHRGKVTGISVSSPIRIVVDYDGFIQSHTGDLVEKIISFLEFGDVIEVDNKEKPTQIRLANKQ
....................................................................................................................................................................................................................................................................................................................................................................................................................................
>A0A0K2QRF5_A
MKTKEQKRLEARDRFRLRFAQESERWQAAQPTGYLYKLTAESRGLIAAEEVKKEADEAFRRFQIHAEMDAHGNPLTREEVFALKSRAYAGFRGTSSTEVYPDRFTVGSSEYHPCNNFI
......................................................................................................................
>A0A0K2QRF9_A
MDKKLTNITPPIIDELLEASHAVLPKDIQERIDQASKDAGPRDMVLVVPPGPTKIGRMPALRGGFPKGQVVVISMEQQKPNYRPTITEAGMELLGKIGPAIAIDCQMNPDGSLSFGVVPPDADHPPLMEVGTYASKFKGPDVNPNNPKPYDGPRLSDKLKLELPEGKIKFSDLDSFSKFENKKEGK
..........................................................................................................................................................................................
>A0A0K2QRI8_A
MFYFWIFYASKVFEGEMIPYGSSLYENEIDYNTRIYRLVLDPTKRYVQHILSTGASFPLNAPVGALGNFDHEQPFNESGDNVNIRFQCIGMDYNDPIQIQEFNTAVSIMNPGMDDAFRDQYYIKIPYQILSFFNMRGYPRIEKSTMELEWYVSYAMFQSYASQLADFANIQGMRNQTFLQYISASSVNDYKKALSDMDSSVPNATYNGGLVKRAVNGEFSQDELDQISQAYFASNGAN
..............................................................................................................................................................................................................................................
>A0A0K2QRJ8_A
MTYLNMTHRFGGNKKNTPQSHEGQRHRPHTATYSRGGNNHTAHRPPMRPHPMPSVSPADEAAVAEIERIVAEGRQKDLVQFFHGWSRVPHRLGEWELRVNIRKQDEKEVGRTIVAIPLSVRTREIFEQGCLTTLAAAGFNEEDAKRYYKSAWKMKYVWVDSVIAAVKEMIDAYQKTEPLENYEQAGDPRRLASTVSVPKNPYLTSHAHFLVAVEMAKRIIVARQKAATGETPEAATPEEIDV
..................................................................................................................................................................................................................................................
>A0A0K2QRL1_A
MLGSEHKERYDQMEEEINFRSTDFWFMRDPDAPEDDELNFVVDFLLQEFMHVGPFGHSFVKEHQGKWKPSFYGVPLQHLFIHPSTDGFEAMAFVASNPASSVLMKGVFDYLRQIENRVRFNQLGLSVMAVQRARAADSTNQIVVGIDMLSHLEPLSIYEHPMNGRLLMAMQGEEVPDHSVLTVKGKRWPVTGNVHDLYMDASTIYNEYELGEIDKSDLITELFELYKG
....................................................................................................................................................................................................................................
>A0A0K2QRN1_A
MICHWNRINSFSYVTNPGMRTYFSFLPKQENIKMSIEGKDQPSQVREAMRRAQDDSEQRRGSQQAQDERQSRREDSRRESSGARFASLSSIGRMNPTPIAMSGTAEALEQFRRDFVEAMPAKDDNNMLNCQVFPIDASVAGIPFSCIVVAGTKRAKESLGVGYHTFLLAGSAEPLRPREETFRGNRVTIVQVPGDGYDSKVRDVVKEVLGRAYPGKNLFTADAEVIYDGFPSAKDDPQAIADCVKNSFAAIKTAIDRNDPDAPQLRLTSEDDSYNAIHIQHRQNHIYDRGHLPVRADVIIDLISRENRGRNSRDPIDQLVTGTRISRVGGYFDFVYAPAEGASARNDLYARRSDRRNEECQLYALRFINTFTDTVDFSPTTMLLAHATAHAVGESAEVMRAFEPNLSTGEDDMRNIGALAIEPNLQDMERGFGERLETKNASFTAAKRQALLRTTVRPGVIHSIDVPECGASTWQHVDLMAAAQGSQKAMDRIYDAACVLTDGHFEDLYGRTEPILDSHVERIHAGYYTEGDRGVRLDLRDFDYLALLNMLRPEKEDDLLLIQKWGMAASTNDDSTLSQSERYEIIRDFVPTAVITGFHQRYNWDVRFDEALIEAINRCKLSLNPTSSSRDGSDRYRTTYGNIDTILSRPGSGGLYRNQRQSRDRYDDRYYDRSDRNDNRW
.........................................................................................................................................................................................................................................................................................................................................................................................................................................................................................................................................................................................................................................................................................................
>A0A0K2QUM4_A
MSDNITSNPHIYKKNRYVKLKSLEPGTKNRRYTFASDNDKSNISSIARHCNNLNQIVARNWLKLSKLTSYLGLEKDESEPFSKNKETFNRFFKDLSKTFKEGGDDKEKQPNLLELSNRLGKLDTKIPKDLVTKSELEVLIKDFDKRLEKIQDNIKAIIG
...............................................................................................................................................................
>A0A0K2S401_A
KGYMFESRSMKLRTQVPAEMLANIDVKYFNKSTREKIEKIRPLLIDGTASLSPGMMMGMFNMLSTVLGVSILNLGQKKYTKTTYWWDGLQSSDDFALIVNAPNHEGIQAGVDRFYRTCKLVGINMSKKKSYINRTGTFEFTSFFYRYGFVANFSMELPSFGVSGINESADMSIGVTVIKNNMINNDLGPATAQMALQLFIKDYRYTYRCHRGDTQIQTRRSFELKKLWEQTRSKAGLLVSDGGPNLYNIRNLHIPEVCLKWELMDEDYQGRLCNPMNPFVSHKEI
.............................................................................................................................................................................................................................................................................................
>A0A0K2S4S9_A
DFLKDVMDSMDKDEMEITIHFQRKRRVRDNMTKKMVSQRTIGKKKQRLNERSYLIRALTLNTMTKDAERGKLKRRAIATPGMQIRGFVYFVETLARSICEKLEQSGLPVGGNEKKAKLANVVRKMMTNSQDTELSFTIIGDNTKWNENQNPRMFLAMITYITKNQPEWFRNVLS
..............................................................................................................................................................................
>A0A0K2SUC7_A
MKKEDKSLNWDSYEKFNKENFEEIAERNIDDSSSAFFRKIT
.........................................
>A0A0K2SUC9_A
MKNNINKLFLEECNAERAEHEKENYSNFNRHETYEIKKYINEKKLGIKTAIANALDGGKTLFIAPTGAGKSYSFINTLKKLKTKALFILPNASNVEQAMHEYNIAGAYDKIPAKQALENNNLAVMTWDKTEQLIDVDLREYIIVVDEIHQTYTDSYRGKAIKNLNNIMSKCKGRIDITATPTKLEFEIYDYIIEYTQKQKTEYDVKLYNDFDNKNFTEIINIINKSNNSAMLMNDISTLEFIRDSVNKNAGVVYADGKEENELYSRIVKNSDMKGYETLLNTTTILAGVNINNKDITDIIIVNIKDIGAIKQYVARFRNLKKVNVHIFNKYKEECNVYKIEWLVDKNIEKATILKDAYNKVSKHTLMFETVGINATPIRIDSNVYYCMKDNCYKVDKLYIKSQIYSNYYNTRTIQSFKVLLEEYFDNVNITDAKEIETNEKELKDIKKL
.................................................................................................................................................................................................................................................................................................................................................................................................................................................................
>A0A0K2WTV7_A
MALVVKGKVNINEFIDLSKSEKLLPSMFTPVKSVMVSKVDKIMVHENESLSEVNLLKGVKLIEGGYVCLVGLVVSGEWNLPDNCRGGVSVCMVDKRMERADEATLGSYYTAAAKKRFQFKVVPNYGITTKDAEKNIWQVLVNINVKMSAGYCPLSLEFVSVCIVYKNNIKLGLREKVTSVNDGGPMELSEEVVDEFMENVPMSVRLAKFRTKSSKRGPKNNNSLGKGRSGGRPKPKSFYEVEEEFDNLIEDEAETSVADSDSYMSYSITSPSQFVFLSSVWADPVELLNVCTNSLGNQFQTQQSRTTVQQQFSEVWKPFPQSTVRFPGDVYKVYRYNAVLDPLITALLGAFDTRNRIIEVENQQSPTTAETLDATRRVDDATVAIRSAINNLVNELVRGTGLYNQNTFESMSGLVWTSAPAS
......................................................................................................................................................................................................................................................................................................................................................................................................................................
>A0A0K2YSC9_A
MLLVSRILFKIEERHNIRMPRFQVYGHNSRSFVSSLIYVSSGVIINSQHWNNTIGCTIGPGDIASTGTNITN
........................................................................
>A0A0K2YSM2_A
MENVFFFFTFTNVCSLTLDRIKWSTSFTNIFFPDFVITLGIKILSPIRSTLMDSIYMNENLKKSTTCRLSSPNLIYNMDIFGNLSSKERSIIEYNSSSNNVSSSISISKYLGMFNPYSLASLNILTGD
................................................................................................................................
>A0A0K2YSM7_A
MDVSLLLGKQTGRFSPLLLYGLAEYAAVKITSINIDIVFLEKMDVELIMTSGVIPFSSYGSSVSSAIYATVPF
.........................................................................
>A0A0K2YSP6_A
MKYILYSRCSFSFSFISNHLTPDGPSKIGWLDKGFIISSSTLYCSMTSNVVCGTTFPAGRHIPGAGDGNCFVYPSNFDVEKDCLIVFIE
.........................................................................................
>A0A0K2YSR4_A
MKYASESDPGVIPNCSIVLLNNTGILTAAICKLSDEFTHELIYFVLDVILLMNVILSLIT
............................................................
>A0A0K2YSU7_A
MLDPSTGWVLMLLSFSSSLHLMLIDISQSLIIDRASSRVIAGESLPCPGDTLDNLAFTVFPSEYSEMDEIFGHLVNPKSIIRPPPTTV
SSSSSSSSSSSSSSS.........................................................................
>A0A0K2YSV0_A
SELLGYTMHPYASAFEDVQFILYVLNTNDVACATEWGGHILWQVKDDTAAPYELQLPVVPRDGARLDVWRGPATMAQGTFPYTTNVNLGFAEPRSVQTGYAPITSFHQAALSYYISYGGTIHGRLVKIGSGLVQVDIALAMWHDNADMVDFRDIIKVPCVLLKGGEGEFALPINAPFGHTSTRDRGPTLAVCLVSGVVAPKDCSAPYRF
.................................................................................................................................................................................................................
>A0A0K2YTR6_A
MIIFWYNSTRHSFCNYEFYPRYIRIIFNKQQGLVKYVKLITYDRNRSPITLKIKNILILYHQIKF
.................................................................
>A0A0K2YU71_A
MFCIYIISTVIISNKIANFRNAEYREYLHLYNATAAINTKYYFNFIKRKLIRLMIRQMILYHHVLVLFLAYLGNHRYVLS
................................................................................
>A0A0K2YUD9_A
MHQLLLHHGIVRISMIVTTYMLDQYLKIIYFWKENTMILSINLLTVPLATLLITTIKHMIMISSLY
....hhhhhhhhhhhhhh....................hhhhhhhhh...................
>A0A0K2YUU1_A
MSLSSWKNLMNPVSESPICMIEDLSFLGNSRIVIDEILFKVSEIRLVTVLPPTTLGNKHTLIGVFSAEIISERIEQ
............................................................................
>A0A0K2YV17_A
MLYGLSSTVLTFLTICITAFAVVIFDSIAFPIIVLVAVGSRLLSNIPFDTTLSLTCEYILSRIVSYIFSSPITLPSVPR
........HHHHHH.................................................................
>A0A0K2YVE2_A
MYNSSIHTPEYDVIIHVIEHFKHHKQCVQTVTSGMVFTSPVSSSICTKSDDGRNLSDGFLLIRYITTDDFCTIFDIIPRHIFHQLANVDEH
...........................................................................................
>A0A0K2YVN8_A
MITSIVNLCQILLVQRVTSVWRYPVRNIKPTNIEKFIHGGVLYVAFLWLFYQPHICDGAFSIFNI
hhhhhhhhhhhhhh..................HHHHHHHHHHHHHHHHHH...............
>A0A0K2YW27_A
MIDCLVIILQHPELRQRWPLITKMFLFHVPRYTRSIIIKMSIHYIVIKIETIYQVLHDRAIGHILTYFLLPKWIAPMCVPE
.................................................................................
>A0A0K2YWT3_A
MYPLLSPIGLLFYTRHRFYGIKEIVFFITIFNISIDQKTIHFRMNVFNGHLKSIETSSLGNLYFCTKSFRQIFIHYSVTGCKKRQYMFYKIFFVWC
................................................................................................
>A0A0K2YXR3_A
MSQVRAITGLGADVANGSFAVEKSKLTVRPREYFIGRL
......................................
>A0A0K2YXS3_A
MIERILFPTMSGTSRSPPSYLFIRKNVIPDIVQIIKKPIYVRYCRNCFSQLLKNDGSDL
...........................................................
>A0A0K2YY58_A
MILSLRRCISLSISALLSLLRLQSFNCLSRSEILDWSLLISVVFPRHSLSCLSRSEILDWSLLISVRFPPPLSMQSANLFSSSLIRERSASTSCVSS
.................................................................................................
>A0A0K2YY95_A
MLSVCPRRYLHRLYRSLDSSDIGILSAICSANAIHLYFLFVDSQCLDTRLDRATTILESQHIISFTKLTKLNSPESESTLSFSLNNRSMSPYCLIAKSSSVVNAE
.........................................................................................................
>A0A0K2YYG2_A
MSRVNRTIQAHHKLKKVYRTLYSGLQNKNVPTFTKSYLSRLLLFLSQYVIRYDHYSYFISGYH
...............................................................
>A0A0K2YZ14_A
MRKPEEIRADIEKLTKELEAVKIHESRQVAAVNILYNLGWTHDPHKGWQKPALKWSDYKAP
.............................................................
>A0A0K3AT25_A
GIVDNTIGGNNMDNPSYQQSPRHFVPTGMHSLALGTNLVEPHALRLDAAGTTQHPVGCAPDEDMTVSSIASRYGLIRQVQWKKDHAKGSLLLQDADPFVEQIEGTNPISLYWFAPVGVVSSMFMQWRGSLEYRFDIIASQFHTGRLIVGYVPGLTASLQLQMDYMKLKSSSYVVFDLQESNSF
.......................................................................................................................................................................................
>A0A0K3AT41_A
RGPHVEFELGILPRRQGLFHEIAMHTTEDKISRAVGPRQAQVSFLHGDQSENELPRLGGKEDRRVKQSRGEARESYRETGPSRASDARAAHLPTGTPLDIDTASESSQDPQDSRRSAFFFFLGGGDVRNLGRTRLRHGTPYSCFFFFN
....................................................................................................................................................
>A0A0K3AYV4_A
NTIGGNNMDNPSYQQSPRHFVPTGMHSLALGTNLVEPLHALRLDAAGTTQHPVGCAPDEDMTVSSIASRYGLIRQVQWKKDHAKGSLLLQLDADPFVEQRIEGTNPISLYWFAPVGVVSSMFMQWRGSLEYRFDIIASQFHTGRLIVGYVPGLTASLQRQMDYMKLKSSSYVVFDLQESNSFTFEVPYVSYRPWWVRKYGGNYLPSSTDAPSTLFMYVQVPLIPMEAVSDTIDINVYVRGGSSFEVCVPVQPSLGLNWNTDFILRNDEEYRAKTGYAPYYAGVWHSFNNSNSLVFRWGSASDQIAQ
..................................................................................................................................................................................................................................................................................................................
>A0A0K8IWJ4_A
MPIVHKAVRRIRAVYVAPVMGLYHVGWGHHKLKPTGAHRVVEKVWEVSGDCVKLTLEMYGEDGDKYRITPYIIGKDVRSIDIEPHNMITIEVTNL
...............................................................................................
>A0A0K8IWJ7_A
MNPIVYSTDPALQPSKPSYEHRQSMKEWMNEVRVSPRKNRDAQNALNCEYRRRAAAVGLSFDEYLKRFNIKLK
.........................................................................
>A0A0K8IWK4_A
MDMKNVIDILREHNPELKLRVGELMQDIAEQMCGSVNCVGIHCDDCPFQRQNDPDDAVAVMGSMIEEMY
.....................................................................
>A0A0K8IWL3_A
MRPSEWCLNKLDKALADYDIKAAKDYLDMAKLWLSRGQ
......................................
>A0A0K8IXA3_A
MYQVFLSAFRADRDIDTNTMLSCELATILVQQGYTPEVCIGFYPENGGQTVTFEQSYSVRVQTWDEVVKLAAMVGGAYQQECVLAVNVVARMAASYVYLDGKEEPQGYFRSRTDVPDGARSQWRGSWWVISEEA
......................................................................................................................................
>A0A0K8IXA6_A
MNKTLNDFPIGCKVRITKTIPVPVGGIAWGMMPSCLNVKGAEFIVTGHKFAADVILDNLTRWSVSIERLERVDALDMDEPYIFTGAVDAPQGMVLEIVENGRTPKNAIFHYILPLFGDLYGFDAESRKWRRVADDERDGTWLTNIPNGEEWAFNSHYREAFTYPSLPPLLAAGVKRAIEEQA
......................................................................................................................................................................................
>A0A0K8IXA9_A
MNTIKFLTNLLVKAYQKEAARVQAEADKLAQAQAAEALNAVELAKAAEVAREQSVELGRQKTAAADRAAGIAARGKQVEAFFLGE
.....................................................................................
>A0A0K8IXL6_A
MLNKVKQSKLKAESRKPVVKTAAEKIAELREYKRRGTRNATKEARRLKLGDLAYSKPSDHETGFNYGTDARKQRKQDKPAANKVKKESGFRPQTATWGSKTDATINSYFRNKRGDNMPKNK
.........................................................................................................................
>A0A0K8IXM4_A
MANKDTALQAAKIRITKLERILDDTELKLAQETKYTTELMRAYKQVRSDELAATRSANEWRREALKFRHKAEQSRLIAVTLGLCLLMAIGSICAGAFA
...........................................................................HHHHHHHHHHHHHHHHHHHHH..
>A0A0K8IXM7_A
MRDYIEERLWLPQARLLPVGCDDKIVHRGCGDRPSLFIKNDEDKFWCYCHRCQLGGYKEKTLQRVKQKLAPKTGWVPEDIIPLLQAVIEEPYNFRDIFARYGISRYVSLLRFARDTKRIYLPDESGSLMGLDATGQAIARFYSPHKRNLATSYGNGSGNVLVTGAIEDYLSRVSRNAPAILVMNRAAEKAALAELSAHPDLNVITGRFLKDRFQRDLKMFKE
..............................................................................................................................................................................................................................
>A0A0K8IXP4_A
MSDNSWHPYAAGDGNFDTMHTWTGDGDPNRTFEINFTGGYISQSDVKAFMIRRGTNEQVDLRVTFVNANTVKLNRAVPPDYDVTIYRDTPKDRPSTSFIDGALITADNLERNAKQAIFGVAELADRNELFQGVVNDALGKAESAENGIKAIRAVADNALQVADDANTASRNAVTKANSANARVGEASGKAQDALDLANEAIEIANSHVSDPDNVKRVVRAPAGEVLSELPAKELRAGKGLSFDVNGDIVAVTPVEGSAEAVLQSLRQQNGLSHIGLAWGTQALDTAIKYLSFEMFGAKSGVTQDQSAAIQATINAATELGLPIWSTGQYFVQGQIRIESPVQITGASFLGPSSTTGQRFNCFADATFDWCKFDKVGIYHGGGNLLVSNFQILNNRSTAAVFSEKLPEPCTLELRYGTFRNCYFGYLRQGAPGSSAPLRTNIVRGVQFFDMQADCIEMNLATGDGYTLVENVVIDVVDHLGTQPNWGIAMGFAGQGNYEITDNYTNFFKNLTLRNCRVYAARQCIHIEKGYNCLIENVELYPDNTRSTNAGIETAGIVLYGCTNVQIKGVRGRPLNGSRMVWVSWGITAGQYKSAGRDITIHDVDVAGSVDVNMATTDAFESYLDMRDVRCDSLSIVGHASRYDIADVQAKDITVEFHRVSNDGRDSVRRMNRCVGRFDNVRSSTVANTGATLGRIAVDELSVTNTNFPIRKTASSVTNRGTPLTKIDGTYFLESASFPWGYWFLPGDRIVNQSGTVYTILTEGCQFKSQGDTLLRAAAAGTDTLQGRGTENWTTVYYKTAGCKVVIPKGGPNGTDLHTSIVRSAWIAGGIYTIKIADKLSTAIVDGTVLQPEAVCTYTTK
............................................................................................................................................................................................................................................................................................................................................................................................................................................................................................................................................................................................................................................................................................................................................................................................................................................................................................
>A0A0K8IY04_A
MIKRMHVIVIPTINIHDVRRVVQREHFDFQPAAVRREHESAQPVLVVTARDFHDVGVLLDKAGTLIKPVVYLVDGKNAAFKYDQRSRELESLGYLMQNPTWKSEPSDGWSVLTVQGNDFKIFGVQ
.............................................................................................................................
>A0A0K8IY33_A
MFVHEAPFLGAVSGAGQLRRDAVRLQCYAEVNTGAQPDVLAFWEAQLALADKDHGLPYDGTYVPGVIDLRPACYKVLSHYRMFNLEGIADYKAFCNFFIEKNGGGEPAEPLSFSKNLSGSNASDADGTYVPAGSTYTNSVEVTGGVAPYTYAWFKRSGGVDQPVGTDAPEYSINNYGSGNNGDYFVRVTDAKGTVIESTRDRTRVAVRITKDLNPTAMWAVGSTINLAVTADGGLTLTYQWFKDGVAIPGRTSASFSKANATTEDSGVYHVVVTSANNNGPKTVKSSNCTVTIDPAMDG
...........................................................................................................................................................................................................................................................................................................
>A0A0K8K5W0_A
MSGGITLTLLLATLATVRCALQTHYAAVPVHSTASLGCVLTTPHDVLIVTWQKQESPSPVNVATYSSEAGTVVQPPFAGRVDIPEHKLTRTTLKFFNATLEDEGCYLCIFNAFGVGKLSGTACLTVYVPLSMSVTFYPPINPTQLVCRAEASPAPSVNWTGVPPELCSEPEVFPRPNGTTLVVGRCNVTSVDPEDLENATCLVTHIGGLAAARPLDPVFSDPLEGTSHYVTTTWTP
SSSSSSSSSSSSSSSSSSS.........................................................................................................................................................................................................................
>A0A0M3LCQ9_A
MFQLEGIVLLVYLANWVSPATIKCVGMSTLFNPELIQLRRLFGDGIKDFFQNKDEDLDNAFLNEDVQRELASDCGCDHLMDMLSLYVNDTIPKGMKTEDAPSGLGQMGQLMSSLYRKMDMCWSELGCSHNTRLTLQEYADKKGGWDNKALGESDILFDALELFFSKIK
SSSSSSSSSSSSSSSSSSS.....................................................................................................................................................
>A0A0M3LCR6_A
MSPIEVYAWPDLVWCDKHEIPIGYDGFLKWTRDFVARYNRKYHYLPDGSCLWTINRMWIRCGSSILTKEELALKYLPYVQKITMLGQILDSEKDGCFIMISEIGEVWAYRDGVGLHRIAGKIPDFFEKGIADFNDGFVKPRHDLSKYTAALRKRLYTQGEPSRSRTMSIMEEFKRRPRSCTEPAIAYFKRPVASRRTIWNQIKGLLRQRA
..................................................................................................................................................................................................................
>A0A0M3LCW1_A
MKVSVLLCASLVFLITSVRSYNHPTNVRRNDAYYCQYSFRELLREFVQTGLEDSWWFGKYRFDLRNEWPWESATELYDSREGLYFRNPQFSELQQQYKRLDGDTTNCCLRARCQGYPYTVGTMTTIWFYIDQGRAQTWFWGDSRGWSCRSRNTLTDHEYTITNSQNKNEMGKEVKLVKAMLMNRPDHHVWLPCRTVCALYENGAKSKELPCDRFYGAPMDVVVNANGPKKEELVTICPSVRSGRCLQVEGYNVDWAKFVGKECMQSQSAITYSSVRGDRLYAEESCARMNLSPRFEAGGVKDPFDVISGFGSMRPVARSVTVTDTDCFFTNTTHNVNFYSWRGGRVTTDLSKWQGKQYVDHTKTNPSDYYQYRLKVNVTPVGANDSTGVFYCVVSCSRGSRCDARNPIVLYARPFAYSQEQKYTVANVRARYNDRAFSADLQISGWPEIDRYSSSQPDPTKVTLRKASESPGEVTYNVTLFAWPEDRPESLIVRLQNQATGFDQNLSFNPWLYPNSTGALLITSNGSSVTSSNVTCKSLSLQKGTKAYDLLLVNVPNDGVYNESGPLDGDHYNSTWGSELEKQHAKLGQGGSSVYLYGPGCWSAFFAFYSGLGANQSLTWADQFSKPVFQEENLWTDTVVDCNFTSLPGFDFNRDAFAWYFGSRSGNLLVGGIYAGTKQITAPFRGLVDVTANGSLLVYSNFSFANPGRELTCKAWKGSNFTDTEYFYKGALTQTYRPWTMETSENRSAEEVKFDLVLENGTYPIVGSVRMPEACDYTVSYNNVTSEGNVRQEWLVAVQRNSPNCTEGSFEAVSDVERFRRKLLVYQDYAASFEVYYHENRSTEFEFLATDGTEPCNASVTLINETDGCYPISNATERGETSYGTYDFSLNATFFANESDCRAVLSFDTRWSNFTFEVDLFNNGSRVWGRYGLDDYDESTDIPVAAPVLIDEA
SSSSSSSSSSSSSSSSSSSS.....................................................................................................................................................................................................................................................................................................................................................................................................................................................................................................................................................................................................................................................................................................................................................................................................................................................................................................................................................................
>A0A0M3LCX1_A
MFAQAHLASWLPSAYGQEMGMAEVFPGHHRNLLRPTDYPMYRGMRNLTDRHGKMRSVRELDRLRIKQTAARVALDRLQADVQVIPEEAEPILEELEQDAEAAIDILDRIEYDLSRMVDRQEKADVLPPSQGLSPLPSAQQKSYPVARESRRVQVVKNDMPFTFEKTLSLDLIQTVYGADTTPKFGHWYRRLQSSVLTTSPRLTRSLNTQDNLRMSKKFMQTVLEVIGSITQLYVGKFKHTGLEVGLLCLYMYHEKLTGKPTRTNIHEIIRHANTYLTEFENELETNSRISYEFGAVSSDDGGTAFSSPSGGRYKRGVLSNHSVYTLLVAKGIIPVSKHELGTREIQPDPEYERLSDYLASAADVIFPNRSPLRVSKDETIIRAAIDSICYLLLLRRLSYNTNVYDNRNKMLILSNFVSSVDDDQLTRGTSEIDAKAINSQYNNFNFLLEEYVLPVYKSNPGVEIANLFPGLVLLCLTVSKNTNRKQAIPTGLEYQELLTFLVPVLENKQRAPVDVVIGHEALMLECEIGLGKCLGRPRLRNSLFSGKTLGQFDVKTDYDLLYFVCLGFIPTVTII
...............................................................................................................................................................................................................................................................................................................................................................................................................................................................................................................................................................................................
>A0A0M3LCY3_A
MKGVSFLICLLEFLSCYATIAPDDEKWPVCDYGPDELLASINEFGKHVWWYDSRLSLAKTFDWYRAVKLYTHEEHHYTNSQKMKIPSVWCGDYMNPQLLWLDSGGCSCISSPFCGAAMQPYFYMYLEPQNGDDYNFYRLYVSGYQVSVRNMPCGWSCGCINNHTLDRYYLLTGQNNIFKGGELQLSKFLACYMSKSFSYTAHQFVSAVYSIKLPCKSECVMFANGNKTLVTNCTYAQKITWDLIVISPNWNKTLELACRNSTEKGGTCVFMHGQYLGVTLKGKSCFGYVKEVRGRVLSTCAKMTLIPQHATVPETQNYTFASTFKWMVGTPGKVYTTAKNGTVHVNKYPYWNANWQDKQFEGRTFTNYSAFLDRKIGLTIIKLTPNDSYTYDFEVLQSDYIRNPSDYNYISNPWDDYRYYPQPVTLTVQKKVQRCDIFFPYLNQTNTTCVQGNPDVIAFDPHRTTALRDLLYLYTNRTRKVSMLVFGDIVSFNFTNRLCFDANESDYCKRTPHRTVARLSARNHSITYNNSQVVRFHNDSADYWQSLAKSVDRAWLMLSNTTFSSWALDLLSLSPETGPHTLYTLHNFTSPFNVTAAPQQCKLLVYAYNLTLNRDLEYNVTNVFLYTSDKRQNSTV
SSSSSSSSSSSSSSSSSS..........................................................................................................................................................................................................................................................................................................................................................................................................................................................................................................................................................................................................................................
>A0A0M3LCZ2_A
MNNNYHRLAFVEGVADARSAYSYIEEIEDDYDFERDEPIAMRLLVHMHHHVPWFALSCMTHQRVRYIAMCLAAIWTVSVIICISSGRGTFCESICSFDFS
..............................................................HHHHHHHHHHHHHHHHHHHHHHH...............
>A0A0M3LCZ6_A
MWRRLCLMLTIVVVDALRPQTCTFSYPELKASLILGQHNTWWFHDRPRLIKGWTSLALRFDRLAKFPYSRTSLLSLVPRSYPRNAECDLLLSNFGDLEGLSGSSNPHPDCHCLSPDYLPWSVTQQYRLDMIKNRLYVSSELHNKPCYCEVNERIPYPMWWYRGHNYDAMYRIDGGPVGAEEQSPLISCLLTQRPQNFAVMSCEMSCYMGASDNTVSCETVMDRRWDLVVLARGTMDFMLRDICRKNINCVYVHGSSVKAHRFSGRACLSPDGLCSAIKRHGGIYHESTTQASLPCEFRFSYLSDGRMIVKVEWSGPTGPIYVSEEKYGRVIGKQAATFVGIATVTPRSVDQPWSNLTLSPATDGRYFCRVTANRLEYMSPVVIIGQLPDSEKEMPEDVHYVDIKTKPVYNDVLIEPSIIIISPLVIVTIVCFLLAGVGFSCLRGRCMSPMGRALAASTMTILLTQFVFTTARN
SSSSSSSSSSSSSSSS..................................................................................................................................................................................................................................................................................................................................................................................................................hhhhhhhhhhhhhhhhhhhhhhhh........HHHHHH.................
>A0A0M3LD00_A
MTNMIAIILFQNLLGCLGLLQPDPLSLNITVKETIIFQYAIKPSHLSSKPTALNISFGYLPCELDAPDSCHGIGNDDNAFYIREYHPCPMLT
SSSSSSSSSSSSSSSSS...........................................................................
>A0A0M3LD12_A
MCVTMPSDIICMHRSVIIVEPTRLPMGIIFGVVFTIILFSNLACYFVCYNTRTKRISCRKIHVNTINVY
.........................hhhhhhhhhhhhhhhhhhhhhh......................
>A0A0M3LD20_1_A
MADGRPALSGEWGELLAYSRVNQGDPVFGSNSGVQCVINSVVFLRSIYLYGLKSVLSREAITTILHQGSAIFTAVSTDGRYLLCDEIPLFISTGGITTIGAISKSYGNMPIIGDSGALGVEGLVMANGYEFVEIIKSRSAHPLDYIVAIIGKSAIALYRDNDFVFIFEPHGYKDSGAFVSRIYLNQLYSFLLSYGSESQYNAVFVYFALTKTDNPEAYPLHMLRNYITEKYGAVDAVPELQRNIQVRIALQLQQPKTKRTLDEYIQRAVRLQQGKRKTNLPLLVSNEALDDITRSSSRNRAKSSRREASGPKTHDMESTTAPSSTIKSPTQSDYTMESSTPRGRKRTDPISPSTPSAIPRSKLKESPKDAPIKHPRSDEPTSPPAKIVPRIPHDTDAEKVTTPPVRLPTKDKKGKSKQSIVQPPSTLGPETPTNQTQKLRKTSPGHASTPLIKAKEPSQSPVVYPVPVPTKPSSEAPDDKPIKVKRHPPPPQVVHPPPPPQVVHPPPPPQVVHPPPPPQVVHPPPPPQVVHPPPPPQVVHPPPPPQVVHPPPPPQVVHPPPPPQVVDAPLVPRPIPAANIIAPLDSDGEIANTISRWGRLDVSPRLNSLSDSVRRQTDKLSALPVLTSKSKLSNIDDDMASATARRLVNQAVCFMIENGICTIRDTESPMVDVIRAINNMDGIKNNYPNMVDFLTNTELHMDSINEHAHKLGQLKDDTNESGHVLYSKVNTVMKKLLDRTENFLADMKKNTIMNPSIPPKERIDTFKHGLEPYVSGHTNLLYMADTPSGVNVMDFVSGTSRALSDARNQEEDIIRAMVMIITEIINTAAAAVSGNGGFIPVLLDRFPTQLPHDMSQIFRLNDNFKQLISLVKDRTRHHLTKYDAIIKYSITASKNNNSKFTLSRSMYDPLYEYVRNLTAIDLQFQQLQQLCHNQIQFIPFTGLPEVVVLMGLMQVDVNIDDQAGLEFWIERIYQAGTDGFLPNQAKNIADIRAINAAYTESVISEQTLSKISDDMQTTRGILANYDGDYDTAKNALRAMLASVNSEKDKITTPETKNTLAGYEKELQSQLTHIEKEAQQKKAEEDQLLSRLRGMLKPTTNFSGLLSSRDVLSDMRRARKDPEAILVAHPDIRNSLALDIEELIITYGRFARKWTTEPIEGLSRPFVEMINFLQLQNDLHGEMVFFNDFADEFVVLLIAVTDSPSETILQTLIDKISAIIPSITSIADGADKSNRLSFLDDVLDKARNKLDAIRKAKRKEEIDSTLDRLISETGDIQNQLKAYPSKDLYNDAFKKLTEVEDAIGDLNMTEDERLA
..................................................................................................................................................................................................................................................................................................................................................................................................................................................................................................................................................................................................................................................................................................................................................................................................................................................................................................................................................................................................................................................................................................................................................................................................................................................................................................................................................................
>A0A0M3LD20_2_A
ADKKLGNLKKRETDITKGYNDWETKVQLELANSEFEAYAANVKSVLAQSVEYKTFPVSEYSKIEQNAPIFRSHSGFAALAQPANKMIDTNTSVILNNVRRFFEFNPYKPGNSPENIPIPLMTDIQWARDMNIILPHLSGAFGVAVMKAKEVISLYSMIFETLNRSGNRINYYDVIHQYQHSLRTLDELKTLVPFYLTSYREFVAARQTFQQIEADVLDARNKIDHLGDNIIQQAHEVVTKDQAIAKMTEIKKTKYENDKIATMKVALMNIEPKVFQGTAYFEYVTQTLAAVENLIKLLEGDSNKVIAEKVTTAIQHLQNIIDEHTDRDRAAEMALAELKRKLLIDAPASIKKALQEAISYEELVGLWTNQLKDLETKKGLRANQLKPLVEWLEATYVPLEQYKLKDSSKPCPMIGHQSRLNALATRVNNAMLLDNEIQALVSTAGDKFEALKLAFKEAELGPNEHSNAVAAVTEALAAITTLIDITKSELYPLIETVTETKVQVAIDKKKDIMSIEAALTLTGRGISEADSFFKNAPSLFSYRDIRAGLKRATDLLGETGLLPKWKKAEFKPYIALLNLRSNFYQAYGNMNIITIDNIVVKYEPPKAETKFIDLRAAKYCSLNDKSVLDVRRHQSNYDTIGPVYLTSDSSVLEYTMCYPTVAEKLVDLTYINGDRLTDITTNSGDRTLSAELANILITSMIVTEYQENYTHGIISEGFVFYYTNYVNNKQWTEPIQNYTIVNMMLYTLIIHSVFLDEHATLLISSERGKLTIKQGNSKIISLTLKELISLLIMAFPHHIRYCASLSYVKQVEYIMKTLFPLIDLGAKTWVVGSLNTTQTKRGLPIDRTGARSNSMFGIIKNEWIKLPTPDTFQKLLEDWLKISNYNNVVKELIHRTNKGSGFQSLLFAIAFNCIPANILNLLWTGLRPVTQNEPYSLADYYHHRVLTGHKYLRTEATAIDIQTKQYDGLYHSDQSVITYTMQQKYTQLQINAFDMALFSIILGVPMVIGTLTKDPLGAGNIEFCRLLSDLRVGDKTFDIMLQSVDFSLEFMKQIGVDYNLIENACLTAQINPLVALLSHRGLKDISPALVLVDESNDVIDILMENTTIPELVFNIAPEQIADVRIPSNLNLNHFPDTVSPSDPLFANFINQPLAFDIPVDEILNIRPRYSDEREPEEVTIELESDSSAESEYESGVDQEDFDDADEFQSELPDDTKFIEWDMDFNSHPSPNLNESVILSLPVSPTEPRDRDDTYELYQDLLTNINQGGESMKFHALLKRSLQKLIDRFEDIRTYLQRKTNSLLLDIQRIKLMLD
..................................................................................................................................................................................................................................................................................................................................................................................................................................................................................................................................................................................................................................................................................................................................................................................................................................................................................................................................................................................................................................................................................................................................................................................................................................................................................................................................................................
>A0A0M3LD90_A
MGSQQLIYSNQSILTSPALGFLHWRRMFGPYLFGLVLLIIVIRTVNDQTPFFGLTGATDWSIVIGAFLGGLGIRLLLVFFWIGTCLSRALRYVF
.......................HHHHHHHHHHHHHHHHHHHHHH..............hhhhhhhhhhhhhhhhhhhhhhhh...........
>A0A0M3LDH9_A
GDPFQGTLHLKAHFIKSYSHRVPAAICQFLRTLDYDIIGSRPGEAIKLPVYSDNPKGPTGQVLHLGTASRDLIRRHNICSKSPTDVQGLEFPEVTLVYHSTERFKSPANFYVAATRATAQLSLITDETLPTLENTHKPA
...........................................................................................................................................
>A0A0M3LEJ2_A
MAREVLFLLLSILFAKDTRASECPYTYQYLAETLARDGVDAWWYVYRDRLESAWYGVPLTRDLTDTGYIIPACPELSAQLRNLEGINGTNGGRDCHCLGDAYLLPEGTPQMTLSLRRYRLHARPDKACFCFEPERVTRTERPERVTRTERPERVTRTERPERVTRTERPERVTRTERPERVTRTERPERVTRTERPERVTRTERPERVTRTERPERVTRTERPERVTRTERPDSHYTLQEGQYGKIEQLGLVSCILKTSPTKFVYMPCQQDCITDSGESGPCSKFYNTTWDIVILKSGNFDSALAAYCRRQQSCVYAFGNVIHAELFSADDCLGSGNLCSKIKQTAFKRIYAPWERNVSLPCYFRDVASVLSSPEGLELQWTMTRSEQGPVVENVLKFADGQYDTAWQSASFAERVSGNLTRWLSYDGSVELRNVENDRGYYTCTIKDVAKDLHYVPNGIRVISYLYYEAVYEKIQREGNHTSITVVIRGDPEAQMIWTGDGMLSQENRSIPNAQGYYSYETTAKYNNNSTVATLTAWYQHYESVFYFSLMGYQCILCSGDRDPVFIPCKNITERVDLILVWPGKIDSLALKLVTGFAEKNNGSAVYAFGDTNEATDLNSTIRVCFNRADCPLTAGQTTIWLNQTAMIYNGTRVIRYYPVPGYTMYFLPRQGLDTWLDMAVDSVARPWLMVDDNNTKPCFWSTWAIDLVEFSEDIESVGEPRLIIEDSRSCGGVIGFCQQSRRRVRLWNDRTDKRTSLPVTNRFLLHRNKIATY
SSSSSSSSSSSSSSSSSSSS..................................................................................................................................................................................................................................................................................................................................................................................................................................................................................................................................................................................................................................................................................................................................................................................
>A0A0M3LES1_A
MSRSRSSSPMDRRVSSSESEDSETENRPRRSGPRAFHPPGSMWANVPIKTEPESEVECLGQVSPRLSQKRQRAALEEIAAKKAEEIAQQQTKAIEARFDALQRQLSFMQATGSQPQSRRRPGPSQEEEEEACDDPESRLLELVAERRNGIRYETVARDEAFSATGRPAGKKRKYGLGVPGCRVQPVRGYTDPRLPSVKNLMAGGQSPNPLCAEPLIMAVLSPSRRYDKKCLTFMTESLYQAFDALAEAQARKADEVDQFILSVEGRCSNIKSLLKGMREAANETGKQLSASDLKNTIRACDRALRACRKLVPVGLPMPLMTGRWCYDHFGCQAERYIKECGRSVNRIITELDWLEDAAIGLVVREGVLSTDMCSDQDSSVMESIADIIRCVGTVLFCIARYTQWGVPKPYILANTAYEAMTEGMMSVREECAPSAPAQKSVSKQQYGQPPTRVAPSKSAPAAAAGSAPIKNSVTSAPPVTNGTASAKKKRPSVGASPAANVSSAIRDRSPLRERSKSQTGGDEAQARKADEVDQFILSVEGRCSNIKSLLKGMREAANETGKQLSASDLKNTIRACDRALRACRKLVPVGLPMPLMTGRWCYDHFGCQAERYIKECGRSVNRIITELDWLEDAAIGLVVREGVLSTDMCSDQDSSVMESIADIIRCVGTVLFCIARYTQWGVPKPYILANTAYEAMTEGMMSVREECAPSAPAQKSVSKQQYGQPPTRVAPSKSAPAAAAGSAPIKNSVTSAPPVTNGTASAKKKRPSVGASPAANVSSAIRDRSPLRERSKSQTGGDTECTEIADVVLALWRAEGENAVPKVQRISKRKPTDPRRNPNAKAPSPPPSSSPVMPQKASSPTPKITLPPPEQLKDLLLAARKRLSTPPNPLTYPHDALEKEHPPPTDSELKVASEALPAAERLNGWLPVLQKDGRFVREAEYFDKSLDESMDWTAQLRPEEVKAIILVESVHPFSTTEAYESDALVATHALLLGLPVNRMPHNNFFEVPAKYPGLKKAGLLLLTTGDLGHVAAIEQCAELLFKQGKKLILTVAHSNPSCVGCHWPKWDTVRFVAHPTEAWSVYDMRRPPLVESFDALYDWPGLLNRSTLLAMEADLKSEYGKCPPLMHRKNVLVILRAGVEFPSPSDTIDPIEFVTNRPTEPRREAEPEAEDILAQAVKELTGLVNDIPAPDEASDLISALEGLDDYDMRENQILDLTDMLDL
......................................................................................................................................................................................................................................................................................................................................................................................................................................................................................................................................................................................................................................................................................................................................................................................................................................................................................................................................................................................................................................................................................................................................................................................................................................................................
>A0A0M3LEY0_A
MASTVILICLGVCIMTGHVLCDSMVYPRVSVQLHELMNITVSSPSVMYFEPINRTLWIGETNTIRVWHVDTGEHYLLNFSEPVYKDPCWGGPLTFTLLNTDRNRILACGTDGCLPRCWLLNHKERESVDPSGLAPFRLDRRSLVYLNGDYVYTTQNLLNTTSFTKRFRRLRGGPPLYSSEKAFVNPDYIGVFTYGVGLDRKVYIFVNEDRVLGTETESTRVARIAQVCENDQGGLNSISYLRWTTLLKSELVCRDQRTGAVFTQLRSIDTISNPDETMVYALFSNEFNYSAVCVYRMGDVVNTFASSKLKDHTGPLPSPRPGVCVNGKVSRPVFRVIDAHPEITDSVLPYRQDVLFYNRISYTKLSIHQPRINSHNYTVMYLLSSHAIHKVVQLEDDIINIARIKVTQDVTDFTLHADNATILATGQTVAVAHPMATCAAYGGSCGNCILARDPYCGWGLGGCVPSTSAPCVLQDIRVRASTSACMDKPTTPLIEFRNTVPGSNNYIRCPVLSHMATHIWYLDKTEVSRCGPSQRPCIHYIELVKNKDLGTYTCNSTENDFTQSLAVIHLTDYSYRMRHPREAPQPMTMTVPKHCPNSMPYVVFVLILVLGIIQTMSIMTLMWLKHSMCCLGWFSLTMAVIFLVCASLGISEV
SSSSSSSSSSSSSSSSSSSSS...................................................................................................................................................................................................................................................................................................................................................................................................................................................................................................................................................................................................hhhhhhhhhhhhhhhhhhhhhhhh......HHHHHHHHHHHHHHHHHHH....
>A0A0M3LF21_A
MMVILIPVITILLGGYFGLGNAAIAPTYSAIFVYDHEMIILPCASRDEKRRDPFPYSVSVTLNKSPIYFFDSETDQQSYEYGNPMATDPSYIDGSYKISGVSADKIGSYNISISAANGEVLERCLFNLVYRLDSNPLVNRLVSRTYPFVNRHMIYSPVTNKRVSIPCSGLKSSPLVAGGLVMTDQLYPWDTTHTISNWTDGQVTFSPREGFTQYQDSPQYYELGGSTNQYNTSWHCFVDDGNVASLDGYQVLGQYPPVKMQERAHLGQLVKVQQNSWAQLPCYAQTVNNPDPTLVGVIWHRNGVLVNSTGEDSGLVVGESGKESLYSNRVNATASIAQTKPHHSGVYTCTVFYNDTQIYRRQLTLYVAEEIYTIQNDMYDKYIAYRKTIPTVTDESVIDSGWSTLLATEPVGEPIAVTTPPPPITPPEEVTPPITPPEEVTPPITPPEEVTPPITPPEEVTPPITPPEEVTPPITPPEEVTPPITPPEEVTPPITPPEEVTPPITPPEEVTPPITPPEEVTPPITPPEEVTPPITPPEEVTPPITPPEEVTPPITPPEEVTPPITPPEEVTPPITPPEEVTPPITPPEEVTPPITPPEEVTPPITPPEEVTPPITPPEEVTPPITPPSSSLKLTMGTSWYVFNRMRIVCRMESYSSAGGSIHWFLDGEKLEGRSNDVESSDNNTYTYHSILTIGITPDMQGAELKCIGCHPSLIGACLSDRTFISTTTVPTVAISVKNGTIFSPTKLKCVATDVPATAALQWFVNGLETPALSISELSISSPQNVTKTITLKAVSIKATAAEPDDVYFCRLTDPTHLEDHVGDTVILPRPSIASYSVVYIGIGLAIALGVGIISGLLYMFINMSQKYARYRPLVKR
SSSSSSSSSSSSSSSSSSSSSS...............................................................................................................................................................................................................................................................................................................................................................................................................................................................................................................................................................................................................................................................................................................................................................................................................................................hhhhhhhhhhhhhhhhhhhhhhh................
>A0A0M3LF91_A
MQTSSHRYIISMVAVFNQSVSKESSMEQTVSHKQLFQSVTLRPRLGQLETTWEETSYSEELSDPEQSPSVITNVPGFSQGLCLRIFRYVLAILWILTGIFLWTLWF
...................................................................................HHHHHHHHHHHHHHHHHHHHH..
>A0A0M3LKU0_A
ADLDRKLDNAPKDNRSALSSSTSGSTRQKSSPKKKSNPTTLEIIEYFVPEDLQLDATKSFGQLLRRIKMSHQEELTQHLEKVNGENRAKMGALLESQKENGKKTDNILSILISMRGEGAENASKKPKVLDGDQVRSERALGFNRGLTTAAIAMKKFKLEDPLALCKGSVKRAALSME
.................................................................................................................................................................................
>A0A0M3LL41_A
MTTQSAHSTTSFSPLVLHEMIAYRLTFDPSNYLNCDIDRSEISATDFFETTLSRVPKDPRASTRLPYLHVLDLRISLLEGTHYTPRNVPSSPATTGRPSDPGLFIISPEGMKISTNGSESPP
..........................................................................................................................
>A0A0M3LNW0_A
MLFGIIPSCLLAINTTLMNIKNAPWFMVIIQLGFWILISFVIGCGLFLLCGMLFNLRRLISEPVQ
HHHHHHHHHHHHHHHHH........hhhhhhhhhhhhhhhhhhhhhhhhhhhh............
>A0A0M3LP83_A
MPLSITANPTKAVQLKHQGEALSGGSETLVVHGTQDPIISQNKAHCLGRNNGQENVLFEVKGAEAVRISEIQDKTPTLKARMGTGGNNIPCIALAGNTIGRQPQNDGNGNVFDESGVSYMLTRTDVHAVSAGTTIRKLTPTECERLQGFPDGWTKITYRGKSAEECPDSPRYKAIGNSMCTNVMKWIGERLSAYLTSQ
......................................................................................................................................................................................................
>A0A0M3LPM2_A
MFDCLINKQIELQAVVFEENFADFRQEKTALLAVYSRNIILSFELL
..............................................
>A0A0M3LPS7_A
MGVNGKVSRAEADKRLRDCLIAQNRPIFAWSTWLAVRCFGWYFWNEKKGK
..................................................
>A0A0M3LPY7_A
MTSNKGKVFSKKLKSFYHSKNSIFIRVAIFMLLAWWVFNN
...................HHHHHHHHHHHHHHHHHH...
>A0A0M3LQM1_A
MKKIFVSALLLTCSLSALGNSSYELIIDSMQDLEKHKPEILSIPEADRNTFIRYMMRKELRIKLNQGRLADGLTVREAIQNQQAFEKDRNSKMQQEKQKKETEKAEKEKAVTDFNQKFELSINRGEKGKKCTKSRYFACFIKSKK
SSSSSSSSSSSSSSSSSSS..............................................................................................................................
>A0A0M3LQT9_A
MDNILITIHPTETIDITIDKLVVIHIGEEYGDTPDFLTIYQQAKELNDD
.................................................
>A0A0M3LS80_A
MLIKLKSPEQAGQEEIWEVSDDWIAPQELNPPSETSP
.....................................
>A0A0M3LT91_A
MLGAFLFTDFKGVAQLVEQRSPKSLVVGLSPTTLSKCE
......................................
>A0A0M3M8W5_A
EFVKANYFRRLQSALINSELGSTFFSPWKGFELVRKNVPVTYRRGMVVSASDFSSTDEHIQNSATSEVCYVIETCFHPQYRLGLHGLAYMYYMRFLKWATWANLHGEHGRS
...............................................................................................................
>A0A0M3MWQ1_A
MAGRKTRTRLPTDDNPSRTKSRSPSRRSRSKSPLSIKSRSPVRSSGDFKDDSSEHGLLSVFANNIAQILDTDDYRRRDLSEVKSKVATYIIQFISADTKLTYTELRDKDLVKRAFVLLKTGTQYNDPWVIYAYKNYIYFLMRKLKINWENNYITQTDRLRKLAADIYDLTVSVGGPKISENDSRLNFSIYSTNFQLWCTQFPRVINKATETMYQKSFEPSKIITSLVDRRFDMLYDHEFVQGAFQFVAHKFNWVVQYNILIDLIKRAKLSAKPIDIVLIIMGLSDEFELTGSPHLTTLGPDTLQLFSDVLSTINLEAALLEAPGSGYLPPCPECKRVARSMISKKPVEIPPNDTMVSWVFDVGFGFLTTHVSPKYYAFCVPTIITLYRTRRPIEQEFTKKISEFIVLLDDLNQVIHNLGSDSLYDIMEHLTVMGFTRINCQRYVMAMMDGPGLSQPMGITEELLQRLTSIAYLGHWIHHLYEHYSISHQYVEIYKLAIATISNQIDLFNKINMINYYSYVLTALKKLAPTVHLDKLKAIAEENAKFFHSIKSVKGESLATNSVAANTFETIYDAHVSDQWDRSIKNEYNKGVTYSGPQEAFRHTPKQLYGFITTLIPGASVSNEAMVADPDFPQYFIALTVRGMIEQSLSLQYSYESTTQILGLIDWLNSYGISLMNTRSDYRKYLSALINILNHIQNTSLELEQSTAHSLETILTSLSTTIDESREMLPVEIRPHALEIGPDNTYLRGIYDLSYGRAYELIGNEITETINKGVTHINRAMRQLIGLRNFFKASFVLSDDDNISISIGGDELGTWRITTIIHRLGGAIRACMETISTVSGLEEVLSGQAERVQDLINTINNKTQQSKSHTTKRIFSTIVEKFVELLTGISVGIQSLREFVDRVTTQTMVQPLELLSELNSLMSYFTSADVRKVDGPAALINIFNMGNELFVSMAKRRTTNSLNEAVLARAVGQNKQAVRDGVMDILENTRDDNEPVFHPSTRTTLTDSSDLFNWSEFNTDPLLRNIDVQQGGSYDILERKTKLITINDILSTIDGM
................................................................................................................................................................................................................................................................................................................................................................................................................................................................................................................................................................................................................................................................................................................................................................................................................................................................................................................................................................................................................................................................................................
>A0A0M3MWW1_A
MCSDGLRWHKSSNVGNSSSESEPGSDPCPESESSIVITSSSSDSVSGSVSYSSTCFRFSLASNRIKGCCLYGATASLYSASLSDDSDEEGNLRGVTTCDMIIS
.......................................................................................................
>A0A0M3MWY7_A
MFAHYFASKKTKFVVISDGPTPNGKRIAVSGKVEARKIAKEHDAQPWNF
.................................................
>A0A0M3MX67_A
MMYEPRCSSAILPPSRISDEEYLFGTERSIVHPAEVLEKYSFGKVLGRGGSACVYSCINLTAGVERAMKVIPTDKVKSSKVVDIELLIATNVRHPCVIESFTHMSYPNLSYLEMELLDCDLYSFIQLRGPCIPPHEVATIMFNVLEGVHYLHDNNIIHRDIKVENIFLSGIHKVKLGDFGLSVRVNDITELKPYGRCGTDSMRPPELLLNAPYAWPCDIWCCGMVLYELLTGNALFWKETPILDQMLETLEVNQYDLPSIIEFPQFKEVLDRVPNTRDYSIIYPEIEILSIPESAKKMICRMVRFNQLKRPSARKCQSYPFMEYRVIGSSEIKGSGVH
..................................................................................................................................................................................................................................................................................................................................................
>A0A0M3MX74_A
MDRDKRGKKRVRAGRRTRGTRGRGYARSLDPRPSTAPVRLGSQPVQGGSNSDNFQQVQGGSNSDTSETDPLTYEVSLTHGSTLPNNASSISVKRAATSSISSDESPMAKKAKPSSPPIYISSGQSSPNALAFGRYKDGPISINSSVDSSTSSPNNVTRDFESPQPGPSNYDRSPQPGPSNYDRSPQPGPSNYDRSPQPGPSNYDRSPQPGLSPTSPILPTLSPLSNISGMSPGYQNSPQPGPSGLHTNRQADDRHNYDTSETSEDSNESFAIEHLLMLINESGYDNSNDGARSRILDEDEVTSSTRPFEFVLPSPKVSHGEATSSTNTDNLTPPDDSTFSFRHLFQSSDEPPVSESKTMRYKYTVMN
...............................................................................................................................................................................................................................................................................................................................................................................
>A0A0M3MXA3_A
MGKPVRVYGSSYLGLRAQYPNAFAIQPTRTGYQAVVMIEEGAKNVRNRNRP
...................................................
>A0A0M3MXM9_A
MDLRKFGLVALSIGFLLTGILAILLGLRVIVINPHDCVPRYDTACTAKQVGGEKLCSTLYDDPMRYSEAIRVCASGKRKLVSVKESDMAFSHLAQSQIQCYWLPAPEDGTCHAICNSDITSKPCDELLPFVCQGVRPPPVRHLNEV
....HHHHHHHHHHHHHHHHHHHHHHH.......................................................................................................................
>A0A0M3MXW7_A
MSSKREAELQEETATKSIKRPRTHIGAYLTLDGHGTEERLAQVERFMKYFEIDERWRNFLSQDLGSNWFAVLVGKYQTAAQKQMVLPALADIFSWTRHCAPEDVKVVIVGQDPYPTLGNAHGLAFSVAPGKSIPKSLGYIYKELERSIEGFVIPNHGNLEKWAKQGVLLLNIVLTVAAGQPCSHADLGWNRFTRGVMERLNTENHRLVFMQWGRVAQKAFLPNKDRHLVLHGIHPSPRAQFRTTFVGCGHFTAANAYLQKHSLRPIDWSL
..............................................................................................................................................................................................................................................................................
>A0A0M3MZ63_A
MRSSLWVIHAILAVTSGVILERDGFSVHLDSVSLSCDPGCILKTMLLIHEAELVNTSIKHIQLAYGNRAAGCNVTLIELSFSNCSGIATLSDDCEVSSANTSVADRVSLLNASENSLAVKLEDVDTGTYFLTVRLGPRSHSFGVHIVSTGRSDKTPISLLDCNGRFPIAAVKEMAQHTTQSDSTRSPSTYTITTHDQTTEPRKRIFVLPTVLIGVMLALLLVCLSVAYLRTRARERLALLATSPTDCNKTSHV
SSSSSSSSSSSSSSSSS..............................................................................................................................................................................................hhhhhhhhhhhhhhhhhhhhhh........................
>A0A0M3MZ78_A
MFGSARLAMAEDYLAMGLVPKSRRSEHKNRKSHVAKNSMVISPTSKPDEAPPVPSKEQKKYPRRQKTVSAEYKPMVKKTPLKDSPPTPPVKEPQIEKSVAPPLLYTTQDFEFAPILSHDPFPYPWTHVQSK
...................................................................................................................................
>A0A0M3MZ85_A
MAPCVLYESLLPENCDVETVKIWAYNLAVLWSYRGPLGLGCYIQLERRPDGRLVFRVLLHSSFIPPGSEAALVKSVHREFIEDTEVFLPFELEPTCSIHPTRLIPDRFFSVPTAETSHEAGRIWAIEQNMAIWWQRVGGGHISIFEVIYHPERRYDVIVPSE
..................................................................................................................................................................
>A0A0M3N026_A
MLYRRTRNTPGRYALSADAAYRVRRLIVSGGFDNEHFCSAKKLITSYRPIYAFICSNRRLLY
..............................................................
>A0A0M3N030_A
MEREYIKKCRGRYKKSRVENEVAIVSNKTVVVANKKVSNELNVILNNFDDNTMIMSDCEKEKQISQRFVHHITNTTYYMFVVSEYNNDAGYRVFYSSEVASVTQEYTHFNFIDRYVMVVSMDRFRFMISYNLLLKMNIDIPLSEKFKIKVLTDTKKCYFNEVKDFEFLSVLITTFQLNVLYTRTQTMMLLALLGENKTNILTHQLNTLIENKTLFTIPFSMNKKDNAIENAKSNRRGVPKEQSSSTYINDIIRLSNPLRFKMCNSRKDVDKSVILKNVEQELKFWLRNKNERSVDNKEPTAFFTYKYGSVVRLLYEITNQGNAKKMLKIKKEHNCGVHSIEEYLNLSSQNVKNDNFILITTKLDERCTIIKCGSSYFWISSVIKDIIPSDIIDKFKKMTHYVFKLNRMSRKEINNRHNGMIKLLSYCFNNTLSLDDVVTFAKEHFECDYERKRFK
.......................................................................................................................................................................................................................................................................................................................................................................................................................................................................
>A0A0M3N034_A
MKNKYVRCKFCEELLYVYKHRHNKMNLSSQMFFAKKQAIIRNTDNEFALCISCNKYFTHSHKTIVKNYKSLLLCKNKRINSLF
...................................................................................
>A0A0M3N042_A
MNCVVCLLLIYAGTPLCVGICMCELISTQIVILKYTYKYFLRLLSELVVVAELPFK
........................................................
>A0A0M3N061_A
MTMVQNEDAQMLDLQRREQGTKRKAPGQIVEEIDDDRDQDDAAGVKRTRRAYALLNVDLNSVSLYNVLQVPYASATQTHESNYVQQVNDNAKALLTTYSNLFYDPNKPNIDEIKLQLIKSLIRLSRYILTNNAYREAYNSVYDTKRNVQQIYFRLRNLLQEVQLLADQLNTTKKIVDNFFKTKSTPIKGNNDLNVALVRWEVNNDNIVSVPMLQKQFSVYGTVNAVVMCMFSRGNALVDFAAQSALLNAIDNELVYSVREYTDKEFLETNRLLNNIVSKLNLVQRQLNNINDNILQTI
..........................................................................................................................................................................................................................................................................................................
>A0A0M3N071_A
MATSALCYKGADVKTMVEMVSSSSKKTTKVAVETNLNFVKKIIWTFVTTFYLHNSKIKSLSVRRNETDDAGVLNAVVCLADKMCKTKLKQCLQTIYRQHYLYELTGDSCTEKDAIQMLFMLNECCVVVK
.................................................................................................................................
>A0A0M3N078_A
MTMYTLLLILIASANSSNHSSLNVSNTSSMGSTDEPTNLDRLLSLMMDEINQIQKNEIDDYGYTKIILIILFLVLILSIKTQMYKFCKCKKRKNNNLSKQCTTKAKSRVPSF
SSSSSSSSSSSSSSS................................................hhhhhhhhhhhhhhhhhhhh.............................
>A0A0M3N106_A
MYNSLHQLPKSTQHLPYNGKRIFLKFYNRGLKMTRSDVHATQLAWIAVKRKYYKHNGQWVPYADDNEFDTTTTDESDNDDESNETTTTINDDDTTTTAESSETD
........................................................................................................
>A0A0M3N115_A
MFSYKDLIANGEKCNLANRLRDREMFGSMQKTNTALSTTRSVFCITSNDNKRLNNDGIKCPSVYEAEAIRFNNQLYPAACRNSVKRCKLCTRVIHPLNTNSTNFVCHTCRCNKYVVSCGEISVTK
.............................................................................................................................
>A0A0M3N123_A
MTLSVSETIPATLTKLNINFSRHVDHTDNVIRCDHCAFVAPMSIQFEEYIKLHDMFNEIIEDNDNNNNNDERREAKQITLNLQN
....................................................................................
>A0A0M3N135_A
MALIENRIVQLKSKYSNIKQNYEAKVKAYLVKGHTDVLRDDLLHLSAQFLSLERQINTLIEISSKNETAKVNFVQCLNETFLLDTNEINTLINNSGGGDGDDNDGGGDAMVKLILDKFQPENFKNEFLEKFIKHARAFIKVLVEFVRKRNKYFKSKKDNLQVELILLKTNLIYHHSMMKHLTDLIPKNVSL
...............................................................................................................................................................................................
>A0A0M3N1X8_A
MSWPIRMSPVVFRSRRTNKRLRVFNIRDYLVSKSKVGKGKSYMKQLPNLPIEIVEYIVEKTNDAVLYKNVFGTGIKSRKLLLQQHELDEYFKSTPENYDPCHDPLLNSRYNDAPIIPYLNIMVYFGEFEGSSDFFMYCVPKDVRIATFKTIQNCQDPVNNMMCLNFTWWRVILCLRHILHKFGIWRFGSRELVDKCIEDIHRFDIYIESNPFEFDIIADNLIRQANKITIKTNTLNHERKKLTVEALINDILGKFEIYELDTQSNDDNNSNCDENTDNSDCEEGIYECDDENEQDNIFESKHICFSYKIIGFCTVTDDLYYQNL
....................................................................................................................................................................................................................................................................................................................................
>A0A0M3N1Z5_A
MKVGDCVHVQITKFRIYGVHECVIINEDAQELQFYSSVLITRPHGRKKFTTTVSNWRLK
...........................................................
>A0A0M3N200_A
MYRHTIIIIIICISIIVIGFIVFIQLISTIVDDYDFDPENEDSSLPPPPEYVCFNTFGNLPHSQNCQKYFFCPGGNIAIEMHCPPQHLFNENSQNCTPAYQVDCGDRPNPYA
SSSSSSSSSSSSSSSSSSSSSSSSSSSSS...................................................................................
>A0A0M3P4R7_A
TAVQKLFDQISDPNTKAGYSNACFEAAQTASKKALAIAPFSVTNPEALVLERIGITTSPFATTSHTHAADKIIENDCLSIIGHYLPKKDAVTLIQLKRGKLHLLGRNPNLDKFQNYCYEPKDVLRYGLTNPNSCPKVDTEYAVLADTLHFMSPKQLYTLFSKNPKLERLFATLVLPIEALHKLPSLFPDVYKLEYYKDHFSYMPGGHGGGAYVHSYSTLRWLDTAQVGPVDYDKSCVTNPWPITDYLSIEKIETKAAHHIMLIQRRRTQVDWPLPTLWVYHASDYVKLPPIFYPPEAKVQKTYPHVFIKRM
.......................................................................................................................................................................................................................................................................................................................
>A0A0M3P705_A
FDQHFNSECQEVARTILESLFANTSGMTRWLEEIFPIKYNIPLLISEDQMVTGPHGMGSGSGGTNADETLLHRALQHEAALNNHKVLNPNSMCLGDDGILTFPGITAEAVTESYSEHGLEMNLSKQSESALDCTYLRRWHHTDYRVNGICVGVYSTARALGRLCMQERFYDPEEWGPKMVA
.....................................................................................................................................................................................
>A0A0M3PB55_A
MELDITSGRTIRLVLGKYHVITNYRYKREEQRFKIILYCHVENGVKKYPYMFVTEKQLIRDIINKFRGKKLFKIFIEPHEYRENHKTEHRDNLLKIRLKAWGKSLKVGRFYPTNIKGNNIAQHDDTIEPSTHDTTKLKRALRNKKISHICIICNDYKIS
...............................................................................................................................................................
>A0A0M3PB60_A
MAKKIDDIVYHKDLGILQKESIKSSRLYTEFELSKYVTIKYNLRFMINKVYNIIARTCKVTVDDNEERASFIVLFSLLGDDAPVKYIEMYFDKMYHGMKRKNVIIMESTNGNLIYDGMVIDKINKFIGVKVFTNNIITKRESISIIGRRMDTLKNICLEKICELVPPNNYDSLPVPARLVRCIKEFKDIW
..............................................................................................................................................................................................
>A0A0M3PB67_A
MPRLNKCPKYRMSYSELLKRSIISPDFAIWIMGPKHVGKESTISGIAKALNLKRKRCLSYADYTCFKAWVLSDFIPIPAGSREMPNKLFFKPRIYIFKSDTNIYSAMNKEILNNELPTDRIITEYEDIEKRLSYEIAFSVLGNTTPTIIDIFFNTKYIVNEIVAGYMDFLESKGYNNYLKVLPSHRL
...........................................................................................................................................................................................
>A0A0M3PBB3_A
MNKQTVIWYANLCNYLINTFMILTGLGLIGLLIANVIIFNKIPVCGNRNGMIGWVLISHNCYTVVDNITFYDLVIYCDKHQSVIPNSLDEHEVLIVTSVLGIQEYWMPFTKKRNGWFHGKIPVSVKGDPDKRIKLGKPMIADKEEQCAIYNDGIIEEICTKKHKGICFSIL
.............HHHHHHHHHHHHHHHHHHHHHHHH......................................................................................................................................
>A0A0M3PBB5_A
MFGKLVIISIFILFIDARCFHRTTDSCCTPNGCASVTVNITNAINDGNNTVYTLQCMGCTDDEDFTLLYWMHNGTFPEKLDGMKEGSTQTTTTYSDDSVILVRELNVTSSIYLGLNFSCVLISPSSTIIETILLHP
SSSSSSSSSSSSSSSSS.......................................................................................................................
>A0A0M3SGP3_A
MCSGATKGLFLPLPVTAGSCWPTGRQTQEGGIPRMSTSTRSTTADRWSRSTRGLGMLGVGTPARFSSLKAAMSSRSKGTSCVLLVSQSVTVLALLG
................................................................................................
>A0A0M3SGP7_A
MRRAIPSNFCHAPHSCAFCSTFASRLDLAVVLKAWKHDGERQYQTASSEGVVIIGHGLVAIVRDLDTEALLWRRVGVEPRTLAVRIVRIPAKTKRGAGTRRGGARSSIPPSGNTEARGSRRPPDPWLSLSISMFGFCLVR
............................................................................................................................................
>A0A0M3SGQ0_A
MATHDDSSLSAECLASLVNPRIACAQPSPPVDGSTSGPASPQPDRTKVSNSSRPRSDCMTSAQLLTYLDNAVRQHRASDVRVNIDPIYIGLDPKGCSLMSDARGDAIGHYGTIVHGHLSIPLAHPVDANMNRSMIAVVHLYGTSVRPSSLPRLEDVRSGLEPWLALATRAAVVLDELCVTGVTVKRDDATGLSYLDFTTGGCIDDSKFADEVAAFGRDLVAGATERLLLDGRFAHDDLVDLIEAIPHGSLVLDSGYYDLIIQEDGSCRLKSKRALHYRDKYADIAAAGTAHVMLVDEREAGCLDA
.................................................................................................................................................................................................................................................................................................................
>A0A0M3SGQ1_A
MTGKVATTLPYFGVPICRPESQSSRAKSNANIRPRDKEAPCSQLCNDRASKGRFPRSPENDLASFLTAMARREEKRC
.............................................................................
>A0A0M3SGQ2_A
MQTGRGSKQHEKARDDAPRDSIPAGRWTEIMSQFGVGISTRVAPGTWGHNECGPLGRGTKSWQTVHRAATSLSQLVSSWEASPSAEYAQHAVRSRVLAAAMWFAVSSRNGTALSTLIANHAAVEEALLACHFENAHGGVWKESDRAVDMLTQHLGIPPGTHMARLVLQLSQNWWGCRHVLPWEALDEPSCSERALIRMGAYYCDPLALAVQDLLCEERFRRCLGQMQDAAARESLHVAPFSVPFGRKRHRPDLFDLERVFVACDALWNLPQDIVGFAEQVFFSQDLESPSTGPCQQQQQRDDDHQATTNAMAQAQTVASLCHVDRNTRAAYFGFLKEVMSPAKGKAIFEVLDVNRRIEAKDLSLRRLAQGPFGKIATEAIPVIAGAVWNAAQSRDVNSVHAFGLLVDDDPCFREGRDAEAWDLIRVALVCPPSSSSTGSAPPRDTVLREVEQIAEIVLGMVSLPHLWVDPTRCARSNHSDPSDTGSDCPPIHALAQLALLCPGVALAKRHRVAMARILANMRSRLLGRNNFEQAEAKSHADFLILDADNEPDVLKFDAVAWATFTACCLADSSQHRRFDEHPWKMETEAVPFLTRSCEFARILCEEHKEGRVKIYPSTMVSRLKTFANNADPVYLVDSARCKDLTFAMY
.........................................................................................................................................................................................................................................................................................................................................................................................................................................................................................................................................................................................................................................................................
>A0A0M3SGQ3_A
MQETKQEPSLAETVLAVHAIYRNHLRQRDASWTQRRKAPKGSTVLRPAPDDTTHRDTWRVIKPLMRRRKNAACKGKLAAEPTAAKGKGKARTLCLVDPYDCDLVVTEDLSTALPFRRHPPPPKKTQDEVRRRCKSAYRATTRLDAQAEECRDSPTFMDTLNSIRTTAGDCLLAGATRCDIELMGQGLALDAYTHNLMLRTARPEISGNEPTSSRVASHCWVDGQQQQQVLVSAGWHVLCGAAAEESVVALTVGHSNEHYAGGPLSPSWRLSMALMYMESMPVVTRFLDHNEAHVQECRLLHDVLDHWVTRPEAWTSIGNEDLTDSLSVRNIALNLTACLNRPNMTGYINSDLVTHNKSGPVRVSVYAYTRRMMTIIKAAAAAMQFHPDKQGWDEHQEAMVLGLLIIGLVNANPHLYHISAPVTSDCVDYFAQVMHRSAAKLSTGGPIPLTHLS
.....................................................................................................................................................................................................................................................................................................................................................................................................................................................................
>A0A0M3SGQ7_A
MQGLRDPRPLPVFHFDPPLPVGPHTTFAPRQVVLARSEYQPPLLLLDVILGEIDIARIILEHLVVGVDREPDASCCAKDQCDTDHQLEAASAIVNLMSTCKAMARVCGYHVERMARSDLVCVNPFTEQRISMTPRGFDLGPEAMDLRLGEEEEEEDLPEAQGSIGLAVLAFLAPLLMQRANDGLAMALAGGQWDAIGEDQADKRYRPTSMAWVRLHGALVQLIRRACERRCGRAALLWQNMITHGVVFLGPAVLGAHVKGDMMGRLGQAAAMLSCLRHRAVPALTGDRCDICPGHLCDSCADSLQALATWAPLVEVTEEAGRLFSSELLHMSHWLGLLMYASHAMRSKYDAAAVGMGGIESNRGLVKRDDADSDHYLREEDEYRDDISLLKAAPFLISSVWFSSIHDHDVLADMAVLRPSSRACIRLGPVRGDDAMDSDAPCSPHTPIGRVATTRDNLFIDLVMLRLWLVRTAMATRSWTTTVQPWRRTDVLATNRFCAVVDSLLDTRSMAALAASVERTLVGRNRARVIKCDVRLSHSIFHLSVLPYVFLDAINDEYGHNVRHADLVDPLASARRVCVSAARLINFAGALPCGNIVRQEINAYASRNAVLMGWLCVQSESCVRSLVSRCDHRGLSWLFDIRPNAKTGDVVPHRLARFVLNWFLAVKHPQALRFFMDVCQRLVEEGLLPVSRSSVDVITAAVEAQTRCQDLIVVQVPTDLRPGQRHLWLGAGDHHHDHHPFTSVLQEVCCLTCACNSRSMH
.........................................................................................................................................................................................................................................................................................................................................................................................................................................................................................................................................................................................................................................................................................................................................................................................
>A0A0M3SGQ8_A
MSVEHAQRKRVRDEVSPMSQDPSDVVKTAKMACKSQHGEGDETDTTSDQDYPSYRSLESDMQELAHRMDLVAEQVSCRVSLIHPASNEWQKVRVAPDLGVSWTVDVEERLGRHAKLAVLVRDLASASSEVFDSVGACMRDFAAFVGKHSDGRCLRVRSLINVLKHERIAPANGDEQDILFGIVDAAMAKSGLKNGALREVLFVRPFRRVTDAMCRFASILHEALGESVCLSSGRDLETCLRLYHSMLAFSDVHADDLSLRVAREWMPWKTGSRGGDHKQSAWKRLGDFAQLPKGLGTWWSTGHIAAALGDHPVGLGQKVLDHMLTFSGRPLEKFDSANSGPCLLRRSFYTLYAPVWRIAALSSPSCTQEVRCRRQQPGIKSCACGCHGDVYLDKIVQSTVVVLSAMAMGVDLAPQMNAIATVLNDEMHTSDSPLVALAVLAGTSAAVNAEYVTHEQVTTWSWPKALIRVVLLSRSTYPRMDDQERRVGWEDVLSAPSVRTLSASECLLLRSQMPALEDLVPDTSDVTTHGQAYLSISTRQQALQFLPALVEDS
.........................................................................................................................................................................................................................................................................................................................................................................................................................................................................................................................................................................
>A0A0M3SGR1_A
MIPWDLLIYVQRCPLYFGLMLVACFGFLEVRTGLMQESGIAMASAVAQAVFEVFGIVCRALRREITMQRCFVLIHGPQTWHEMIDPSMVALAKTSKKNKS
...........HHHHHHHHHHHHHHHHHHH.......hhhhhhhhhhhhh..................................................
>A0A0M3SGR6_A
MASITPTTSTARVSTKAGLNNPPGWIQDFHLRAVKDSRLRRAAEVTTFAVPRLVTLVHKAYPEESARLTLEILSARETYDDLSSVAASVIDAGLDVFDLDTLVSTCAPQPDEDEDATVTLLDPFDRSSKAVYGQLTVTPASWRFDDDLLLNAAEVTDGDDDAQVSSKQRVAWLSNWLKRQRDQHQQTQHDKESMRRYADECLARLALLEGDDEASRHTVLNSLFQFIGTAIVAGVEAKSGARISDALDLAERLLNAVMQSWTCRCASPCRCLMRCFWKPTVSMTSLIAGQGMSVLGLLVVNALQDRYVKAADHNNGHWPDDMTTARALAALQAIGCMVASSESAFRASAPHMVESLRDFYDITTAWILGESRPATDERPEPRAGDAGCGVPRIVSCALNSSSWATMIINCVGFLDETAKWLVASAQEASKCAAIERVTYSRSRLAGITWMILDGFLFAGDTVSEILVTIYALGHCAEMLPWTHGIKQRRAQNTLGQDMGLGRSSQMLLVAEVVYVVCVSAGPSSCLHPLALKCFARLLDAIYGGGRGDGLDLDMYLDLFAEIYADDPERLKAVARWAEVCIAQAHDCPGIVVRDSTCDKVKALIG
.............................................................................................................................................................................................................................................................................................................................................................................................................................................................................................................................................................................................................................
>A0A0M3SGR7_A
MDPSFEADHSQTATLFDIDQIKVDRLHLVVGGTQEDRSCVVRHVAEHLPGKPHSMIMMINNVWAPFPDGPTKKEHDEDLANAYIGALNIGERIKHFKTRASFIVDEVPPLSYRATWRALNSICRMARHCCVTLLLVAPRFQDLPKWLHGSIDYLYCLDDITRTADDAKLGRFLDESDAAPQSMALTTSTRTTVNVVDMTLPFKPSPGQTLGIAS
......................................................................................................................................................................................................................
>A0A0M3SGR8_A
MGSFEDGNAICQRAFGVALAGAKKSTFALDLFRENWTNDIGEEAVTKPIDYDATHAIELVDRYAATSIASRPPKINALLQESVVSWSQAQSFRHLPSLLQEPKALFGVSSGLAVSQNG
......................................................................................................................
>A0A0M3SGR9_A
MCKARRLFVSSVKSTALSPSRFLYKIPLLLSLLLDLVISRFWFGRQTKKGGGCFLSSPNPVATRPKTKPAKMTMHGSRDTTTLGPGHGVTSLCTCQHGSKVVETPFPQSDFR
................................................................................................................
>A0A0M3SGS1_A
MKRNSSHDSNKEEPNQQQQQHKRPRLSPEEGDEGEDEEAPPPDNLLGWLLAEPTSSIHMLFFLSAPQLVSLASTCKWVRRAALETAAPLITGHHLAASFEELGDRRGPLVVRPVLGRDGNLQHCLEAASQASLSLRELRDANAALWAPRTFRDINQDYERDFTAKLPSTAQALVETLEQILRWGLGPHLRLWMCILGNTRRCLQLVPQPRVMCGDCRYPPADDIFARDPHCHDPVCDGTFPFDRAETKDLLVDAAIRWQTRTVSYINLVRWCAPLPSGVSPSLDSLGSHTRVLVRILQRLADPEFVSRNSPPFVDPSLIEWTRQVADRHLSCDMFWRSGHIWQRLLTGSRDLLRRLSDDRREGSDSQQSLAAQLLALCVRPLNKLPRWETESGDGLWTAIVATKDVWLKARSRRTTGDMDEEPIDCLVSALELCNIKHLMRFACDRMLNGDAQDMDFLSSLAAEVLRRYDASLPEGHREKPWMQDVLLAFPSHLASIRRTRSLLSWT
...........................................................................................................................................................................................................................................................................................................................................................................................................................................................................................................................
>A0A0M3SGS3_A
MAELVEEPAGGLFVGMSLCFVPYYGLYLCSDSHSDAMVIMVEMRPREHEVVARVLKRIARMLFDSPEVPRAVLALGVDTSFERLAEGDPEPGTIDVRMGHDINSCAMYFAILRDDFVSRLMQRDIGAEAMQALLKEFVADGSSSPTADSLTYNFLLLRTLHRQDGSLPSHRRPLLAEAVSLLEDVCDLIDDVEALATDIGHPKCLGRGKRLSIFGVNLPKAFGLFLIYQFAVRHISAKFFRDKVDRPSRRYWDTLLGPIYSEPAPNVDEPRALLDMVCAYYLMWHTMETRTQIRIENLHEGSFSFDEPTSPAPLTRRHLLCGGRLALATFDTFDSERSDETALDHLRRLRADLSGDSWNYLATHFDFTHEDNESRAQQTESLVRALKILKRDHPKSQ
.............................................................................................................................................................................................................................................................................................................................................................................................................
>A0A0M3SGS4_A
MSQHLDNGTRSVESLLGPCQIITEQASKLTAACASLAAMLSEDQSAPRKVQQAPEPEETNRYIIEKFDFKQRRPHQLIVIQGPKGCGKSTLLEAIIKDNATYAMATAFVDDMCLSKASGAPMSPTLRKAFQGVVPNSNIVESFDAAALKAFASEVSKNLETNPLARHLVVVEATAYLPLSFRDALFSLAKRSAAYRVDLVVTTHDISNVGNLVESADYLFLGGKPDPELPESALGSSFDSPADVSAIYDLCTQGHGFLAIDTSASDALPKHVKAPLSH
......................................................................................................................................................................................................................................................................................
>A0A0M3SGS6_A
MTPTTEALVTSASDVVHDLFWMLFDRSVLGYVAGAFSGIVFTLSTIVFLYLASFVVTRLWRAWNFCALVLETLSSAWDFYVSLIEKVSSALNSEEFEMFQHIFDKTINSIKNNDKKKQQEEHLPPWLERVEGRPGKNNAGVFRLVPHCECVDGVCENNNNFPNLPNAFDLPKPPAFRAQPYKINNLAPEFCRPWYPAPAPVLPVPPLNVNLAPVACGQAPTSAIPKEATIPKEENLGDMSPVPPELLAILTAMSKMPDAEIPEELLAQVGARLIAVHQVKAEPDTCGEQNEKEDVSEDNEVLPEPSVPVTVTSTKAEDDAGQ
..........................hhhhhhhhhhhhhhhhhhhhhhhhh...............................................................................................................................................................................................................................................................................
>A0A0M3SGT0_A
MASHKAKFISLAGSLCVGTSLVLLQTKRPLSRDRTESGKTSTPNGRRPNKRALGSRARWYWEAPSLL
...................................................................
>A0A0M3SGT2_A
MSAPVVVASPPLPKDAPIVVTPSQRPAGEIVTHLAPEKSKLWLWLIVGAIAAIAIGVLIWAFIKYLEPKPQANVVVVGAPTSVGSRGAPTGGNNSPAGPSGGGSGDNGGGSGGDYPPYGPSGGGGGDNGGGGGESGGGDYPPYGPSGGGGDNGGGGGESGGGYYYDYRPRRQQATSRY
........................................HHHHHHHHHHHHHHHHHHHHHHH...................................................................................................................
>A0A0M3SGT5_A
MDAELWVIVQAWDDKPLRTGTLASDPDVELHLGNGEALACHSHVLSRASPDVLAKAIAAQRRQDPCGRMTVRLYRPRLVKCCVFEVLRQVYTSAPPSTISTYRWYLNLAKTYAALGIQMPDHKVSSGRRGASVRIMRDGMDDSWLLCAASGLSWDTLAPLSLEARLSRAEASDDEDQALDLVEQDAQSLNAMFGLPLVKTLRVLGSAGDSWHRVAINGVDHAAPSPNEDGSRDITQIVMRAIRHCLLPPEPNSSP
...............................................................................................................................................................................................................................................................
>A0A0M3SGT8_A
MQDLDKELVNYIFGFLHPTARPVAVRVNRKWREAYGFARPPKTLEGADLWKICQAKVKDRGVPFATALAAEGDTHLLQWALDQGCVLDDDACGVAAVKKGHLHVLEWFRSLGRRFGPAVGIAAARHNFGLLKWLGTEDYDLDVRMLSSALKSARPEETVPWIIDNAGYDMNLEEAFRRSPHKANLTSGLIDWFDAFGMSQSTILRQSATASQSMRVIDRLAQDAASFSPRLDVAAAVSNGRTDYLQALLAGGPIRRTNPLLVDNARCLPAVELMLRSDPEFRPMDLERAIAKGCAEVVEWFLDKGFRFPYACVQAAYYGNLGILRLLRAKGCPWDSDTRKWALANGHVDMLPWLNENDCPALSDEGIGAALETAAHKAIASGNVAMLEWLKAIDYDLDAEPVCIASLVVPYSNVINTLDWLAANIARFDVRVCAEVVEPHQHQAIRWLREHGGVVDVDQKVQDLAHFRTANPGAEVHNFFGRTANENPRLVALLARDLGYDMSPSQLEHLQSRNARGTNEAAPPPPRVFAQGTQRITLQVTTMPLLANQATGYDNAESDTLATETVTVALPMNHPLLRAESNEWNILYCDLMTEMSRRLGVRCDVRSCNVLQTCADDDNDDTPADIDLGHGPKHIYRSL
...............................................................................................................................................................................................................................................................................................................................................................................................................................................................................................................................................................................................................................................................
>A0A0M3SGT9_A
MSQAKPSLVDIVMGAKRRMGTWDSGDDDMSNALKQTDQEALDVDATDGHGLTPLYCAVVSKQYPKARLLVEAGANPFGHESKSPLLFCLTNLKSGTPLALFTRWLLKRLSSEGEDRRREIKECINRSDFVLQHLCGASDDDSWPVELMIQHGADVNCGDDNTPLHCAAHKGNLHIAKVLLDSGAQVDSRRIDGTTPLHLAVAADRPALVALLVERGASVDALSGSPQGKPFLAHKTPIQFAAFLDMVNCARILNEWDSWQP
.....................................................................................................................................................................................................................................................................
>A0A0M3SGU6_A
MSAAVVYALLVIIFVVVVACLVAARFMAPPRTLPNVDARRCDSSPRNSVSLAKREKRRSSRRAVVESHSQRDRADRRTTPLVVVDNCEPSLVDLAFSASTKVRAVTNASSAGEGASTDGWNDLAPSTSSRSYDPTPAKRNIVDTMKVVTVDGRRCYQVGDRPNQQSGRGNYSAISIGDLPIKRDTLRT
...hhhhhhhhhhhhh............................................................................................................................................................................
>A0A0M3SGU7_A
MVAPHRSVHPAAALVKRGKDGVHGVLHISRRSGLGEHEARVEFGSNGLGQGRPRVELVIVGKGQRKETVHVAADRELFVLGEEDAGARVAWPGLILKDRMAQPIVRRVGRIVVAWRRGTGRRLGRPREGNMVVGPEADAHQNKTQQSRLSVLLGCTAVLATYESLERGTRLDDVIVAGVPHDEGSSRVRKVEEQIRLDKRERQNHRSRKVCFLETGTWDAFVEGWLSQVAAGAVGKVLSVDRGCL
.....................................................................................................................................................................................................................................................
>A0A0M3SGU8_A
MNDPVIESQKQELKRRAKVVELADQGLMNQSGHVRSTAEERLDSLNSLSMTRPDSNVTHMVVEFAHVDMARHAPTAAVRFCGAFSSKRVAESYRKKLKGERPHDHYVVVERAKWQCVHTYVHWVDPDARATRVDSIINAYFDHGDDDQRAFAKEEDAIAGGEEIDALPPATRKAADPGAPESKAAEVDSTPVAVSEAEDNNNGGDEVFVSNFIPGQVRIVLCVIPDLTRPKVEEREPLVAWLDTFESTGASETWIRQKASAFVVDFDMMVADMYQWLPVGHMGHDDDDKLAEVPIASRNPEHELIMNSGSNQRDWVENMKAQQRHQQQQQQRLQEAAAALAPKLLTPEQVEAAIADEIETAGDLIKRHATVPRAKEGEDHPWEVNLPTGYMSSSGKGPKDVSLRNRQN
........................................................................................................................................................................................................................................................................................................................................................................................................................
>A0A0M3SGV4_A
MSSKRKRTSPAGSAGGFSKWQKTGKSGRAAKPKTAVQAAAALADNPVAAAEDVVISVLELIDVIDSRYAGTRQGQGEVDLDSMRTQALVLREKAEHSRGTREGGRLVGKMLEEAARIEARIQDLTNGSKHQRERDIAIKVAVECRKQADLILAIAGRAADRARHSRDGVAPRWVNPLEVLSTAPRIGGGKRPPLAVVRCIQDDRLEALDRLALAKFYHASLEAVILGKPAPIFVNDRLAPVDRCQGCRAELLLTPNGALRLCLACCEAVQNMDCTAASMSYGEEVEMSRSSYQRQHYFNEWLRREGGVGGGAGTKPDPATVEGVSKHLRLTEGMSCIEEVTMEDVNRAYKAIGYVPPTKSSAAVRNAHDKAVLRQLRGEDPPDLTWEQKIIVRVMFRAIQAPYRKWMEVVDPERSQFIHYSLCLDMFFLLLGWTGYLPFYGAIRGYRELVIQLAIFKGICRELKWQFIVAPHLIVVENAASRKRKAAAQKRLEDKTSALASREAEEDGDGTSEDRVEDEQSQPLPQETGQATAKA
.......................................................................................................................................................................................................................................................................................................................................................................................................................................................................................................................................................
>A0A0M3SGV8_1_A
MFAQINASTCRQHPRLCVSAQLVQTHKGESGSGPLADVAAVPLSSLLPMCNRASPVAMASLPLLLLLLIILILGMASTALSASPGVSGALVIATVDQSNFGLMTSLANLYSYNSDEVSLALATRQPSAIIGRMDSSLASDIDDIIATSGPILSTMASGWRQLPVAAYGLAVAANIWPMTNQPSEEILIFLDLVVGIYTGQVNSWDHPDIAGFNPDLAALSGMPILLPVPRYETSAEEACSIFGTFARSLASLDPDGFGATYRASGNILWLALNATVPSRLRLYDPADYASPLDAVKAWPGSIGFDLPSAVTAASQAPQTGSTISIISFLTSTGTYLVGVSDSIVSQAAATAYLEASDSLDASLPGGLAAWISPPLLNASYATWSQAGWPFIGLSYVSVPDRVDSLRCQYAGRAIAFIAWLLVNDAASAVVRGDHVSLSSTSFRQRSLESLGVARCLDNATSVQLALESQFYTMGGPASAAWTAYASAYSSKTSSGLAPASLRIKSLPSLGVSTTAAATLASTSAVDFAQAVDTMTGINSSSASPLLTVVPVGMRSIVCAHTVPNPAGSRLVLSLDALSAILAGDVTSWSDPFLADLNPWLGQLLATLDETPVLRFVLDKGGNPDLSGGRLGGSVNKMLLTMMESRETRVDNDWMDKVRQASTLSPEDNRTITYLVWPLEGLNVSSVSSVFGQDDVAGVIAAQPWSLGCAVGDAVLAQRTLGLCAMVNAEGNTVEPGNRASYAALLEQGYADLALRRRQHPLPPLRDLVPLPGSCPTCWPMGLWQVAYINADNPTDCARPSALSSWFDWFAGDASAATASASVLSAAAVDSASARSAVVGILAALECQGTSVYAKIDCVSVDESTGLYGICHDRGTCLDDPSIAGCKCDEGYEGDLCQTASATSTGVPSSDGVNITVILAAVIPVAAALAVVLCVMLIVLAISLAALKRTRRTRLFADDPLSESALQKIDITELDMGEMLDSGAGGDIYRATWNGTDVVVKFVLSRRETIGYGAEREMVNYVAGGSDGDGRRPRGITSLARFVPGSRSRRARALAMANDAEENQDFIREVILGGKVRHPKVIAFRA
SSSSSSSSSSSSSSSSSSSSSSSSSSSSSSSSSSSSSSSSSSSSSSSSSSSSSSSSSSSSSSSSSSSSSSSSSSSSSSSS...................................................................................................................................................................................................................................................................................................................................................................................................................................................................................................................................................................................................................................................................................................................................................................................................................................................................hhhhhhhhhhhhhhhhhhhhhhhhhhh...............................................................................................................................................
>A0A0M3SGV8_2_A
VCVSHRAIVMEYMPLGSIRSVIENELIPNMPFFLKMRIVRDVGRALQFIHGQGIVHGDVKSLNVLLDSKWYAKLSDFGTAARIDRCNSQKVEVPPPPLEPEKVESPGENNADRDDAASKKRPHQQQQQHQQQAAAIDRFDFSIHWAAPEVIETGRPTTESDIYSLAIVMWELITWRKPYAGMEPSAIMFGVMRDSMRPGYGNAALDIISGGTPNDIADHAVHMETSELVSTQDGSEALHRAAVDYCRLMENCWKTNVTTRPVAGEVVNEIKAIHARMTGNNEEGYSSSMTGGGTSNTGSSYSDGSIATQDTQRAHRHGLSARSNTTVNSLNDNAVSILNEDPTASGLSSMPRRRRAKGPRGSHDMKRYLEDARERPVADNAVLVLVDLPLADSLWNDVPMEMVTAIGILNNVMRTSLRDYRGYESALGRKVRKGLLRGTGTGYYAFPCVADAVAWCQFVQVALCDARWPQPILSHKSSRTEPSTSSSSDRDLFRGLRVRMAIHDSEGRYRMDTDKHSGKVEYVGRAVDEVSHLAMRAEGGQVLLSASAVARWAVEMHAAAQAADDTRPCLVVLPPPKRSSGKEINAATLSHAIDQERDADRETAFDHQGAGSEPHVRLFQLVVGQGLEGRHFGDYCIVTLECLKCVGRLEAIREEQGPEQQQQQQQVSAIVSDPAWGNALQWPAVDGEDEDEELDVPRRDQRLNYLSSVRLCSYFIQYSDLVIDPRVIGSGSYGEVHKGKWKGTKVAVKRLIYINRRSEEAIQRLLSETAVLSTVQHRHIVSFVGACIQEPHLCLVTEYVAGGSLRKHLDNRNSGGSSSNSKINVSFDIHSRLFMLLGAAKGLRHLHRKGIHHRDVKAANILIEPREDSAPDVKVCDFGMAHTKNQARTATRGGTPAWTAPEIIRGAVGTDKSDVYSFGILMWEVLTKQYPFANQRIMAISLKVLEGERPSVPLDTPNDYGALMVRCWAQDPTSRPSMHDVVNQLRRMIAIRKKDEHGKKLPLHRGMDLAGGRGGGADGLDEGDTSDSMNDTGSDYSEDEARETDEHSSRRQRQYDARISRDDTPITPRNRGKDKTRCKDFDALPV
..............................................................................................................................................................................................................................................................................................................................................................................................................................................................................................................................................................................................................................................................................................................................................................................................................................................................................................................................................................................................................................................................................................................................
>A0A0M3SGW0_A
MSHVEVKKEEETKEEQHQEAEELQEQEEAETTNEREEEMEEEAKEGEEGNTTEHKKKEAKRSQWDEQMEARTVKLIQDKRLFIVGYNNNQRRAVLVCMTFPLLTDEEQSWVVDYMKKTKRKDLEDHEVELLQLDRKHFYTPKQGKLVKDPPTTGKRFEGLCKNLVNKSFKKIAKPRKRDAEEAKENYDCTLSRERIANAARVAKTSFWCSNPKLAQKYGVSADQ
................................................................................................................................................................................................................................
>A0A0M3SGW1_A
MSSSSMYQPARQPSSIKVTTGDSSSTGQDRYTAVGRNGDGQSNAKIVVSGTIDKQSAEQFADALSCLAAADHHVVVVELRPSAGDIKAALYMVSSIRSSPMLVATYLPCSTHVVGLVVFAAGHVNHRYAMPETTVTLNLADFESWGEPNRESAPKRIALHILDEASGKEEGYHRRLLNDSVSQSLDYTADNLIELRLATRIAKPNVRRRLVPEYSIEEHVPVYRGTPAVKNTVELGRVTDRTCLAFGHIPISTLEQWWSKFYMQQPAHASSGLTTPSSNNNNNVDVAPTTTSEDDSLGSTPETTLEQSSPPSTQDSGIAIMGGKNSPWSPIADSVCPWAAFREPVWNATRIEQQTRKVWRKEQKSPLAAAPAKPRHNGAEQVSPPQSSASRGQPKRHRNRRRSPKTKPAATSNPGSPVSSESVPTSPEERPMADVPTPDIVLYVPFSELYDSSDDNAAAKTEPALEDQGSNLEVKTKDQASSTAPTEDDGRSYFQDHDDLAQATEEEAFDIWHYVNQ
.....................................................................................................................................................................................................................................................................................................................................................................................................................................................................................................................................
>A0A0M3SGW2_A
MFSLILTVWLLEGVRVGRSIPRRFWWLLYLGTRMGKQVLEEGLSLFDKRQRQVE
......................................................
>A0A0M3SGW9_A
MEANSPVTNLKRKYSDLKGKEIACSDDDERDDQEKEAMATEEEEQQQQQHDKGFSLLSASSSSSSSSSSSSLAKRPRRMMALPEPSLRAGSRDAEQDEEEDQGEGDDLNGDLTRAAAADEDDVQIIDPPLTAKVKTQKKRKRNNAGNNGDDGNDGDGVSLNPVFNSSKDVIRSMHAADDKYLWMVSIDKTRHFKELCKICASTFDEIVFFVRPNRDLYIQIRNQLVCVLLQASLGCNVWVGEASPTPTSASSASSPDGATEINQFIVPGQAMTSVLDRIQDSWIITLACLASAKDQILVVANKPGEVVRQACKRIKTIEIPGTVPLTFETLGKTWDSHRAKFVPINFDYKFQFVVEIEELKKFLGAGKITNDTAVVVTVCSTDADDPPRPLKKREVFSMLTFEMQVGNDEENLTLNYVHYQPEIDANGDPIYDDDQANEAKQLTPLSSIDAKTIRIAESMPVHRSSYGRVLLAKVINSLSKGKVRIALEKDRAIAITYMLNNDDIADKILPEEDIPEYDYTPEFIDYVRAYVPPILVSDDQQSQASGTPGVRRDDDGDEEDDEDDEA
.......................................................................................................................................................................................................................................................................................................................................................................................................................................................................................................................................................................................
>A0A0M3SGX1_A
MDNRQDLQQQLSSIVEALTQQGVQPQLPPAVLDFLSQRGAAPAPQAALPVPQPQVQSLIQSQVAGASYSARPGTQVGRRPTFPSQAQAQTQTQLQQQQAQPRQYVSYASLNPVAPPAAALPAPLPQQSQQQQQFQQPRQPQQQAQQNFDNIRTTCDSNLEQDAPDVYEELAAREGVSFDRNRGLRTDTLVAYLTEQQVPVPQRVRNQSDFYYRAELCSAVTNHVEDLRIRQAMALNDYDLMRSGRGYSQQQQQQQPAVLRAPLPQTYQMPAPAPVPLPVPIPVPTPVVASPQRPVQEQQQQPLYYVEETRIFQQQPPPPQQHQQQEAEQEYPVIAPELTDDQVAQLVGLVGQQGGLGRVPPSLLVPVSRVAAEREIYGIPQDAGTSQVIYRIAELRGIPVPLQSQQPAQQEQRGQVRVRSRTPPGARVSPTSSRPVQRVRLDAGPDASQTRVVPLAAQPQPSAVESQMAAMMQMMEEMRRENAMLRTQVASASQQAPQVATLAVPVPMQQPQSQQQYQSQQPPSFANSSAYMPPLAGATAPVESVVRYSQVQTDRYDDGSLVVTETQTTTGPADEVPGLPVPQSRYGEGQPEEDPLL
.....................................................................................................................................................................................................................................................................................................................................................................................................................................................................................................................................................................................................................
>A0A0M3SGX3_A
MDKPQSAMQSLGRVSTLTPFLQHRDGTPDEDVGPHHRGPFDHGFGSQDGQLQISTLTSQRFTTTNIKDAALSKKSGLRKKRDPQHVARIDVYHEDPASQLLLATLAALPDPKSRDLISVNFVGTARQFDNEDALLAHPRPFAPVLHVFARSHQGKMRRVRETHRGVSCILDALSSLLHCHQAPCETDRP
.............................................................................................................................................................................................
>A0A0M3SGX4_A
MSIKQASVSIQGHRDLHNPHKHDHSAKEEKKPEPDYAEREKDTLKEDAKVTTFPSLPLPATTQRRLRRLSPPEFVKSASRVRSSGPRTTRTDETAQSDENKRMSAKSRRAVAMDLMTGPSDSRRRRTRQCVNAIGASNAAGSKRGRGGMAVDVHRYRSHMWRFCRDNRLIMGKDDERQYDILMLDGGTVHLPYNLYDGFLLACAQDIAQNLPIFVSEQRSPIFRFHVDFDVVWYPEDGERPYSKQQVVQLVRYLQGCIRLFFEPNEATPEDELPSKEELDLILTTVVLEAPLRDAVTGEIIRDLDKHLAQASFSSSSAVGVGGRGTATAASSCHESDCDCDARLEEEGDDESNDGFAETFGHAAAATSTTTRSPLSNGIKQGFHFEWPRFAVCHDMSLTMREVFLSRFEREFGKRTGRGAAKNPISKIFDANIYLSNGLRMPWSFKMKPCFACAERQKNDAKAREANNNRRRPLLPESPCDACGGSGEQIDEACYRPTMVIHGATGERVKPDRQLMQTVRAVDLADPHWPLVATALVARVEEVFLSGNRPSTSDIYQVLSICGIRLRDDEMPTLGWSIFKGCPRYKLKELDEGLARRTQEAVVYCMREKRMTEQEARDYLALQGLRIPKECLPNKGAGARKKRYIPPTDHLFALMEGLIRSKFGKVFAFVEGREMTVTSGLKSGDSYKMTLKGQGAHYCFNVGKDHTNAEVYFVLDSWGIRQGCTCNCPVEVHNPNSGSTCRAWSNSAKNSTKTRLQLDVLAVFFPSLSMRMGLPAIAGPTLLPMHDITDMMATGKNSTHDSGSRGKKRAREASLVIGEPSRVTSISAATAASVGMPVQEIKRKRVEHIDLIDSPSTKAHGATAPSGRSNSAPRKLVHTSSSIEMDLAALRSTLMGDALATPHQPSSRFKT
...............................................................................................................................................................................................................................................................................................................................................................................................................................................................................................................................................................................................................................................................................................................................................................................................................................................................................................................................................
>A0A0M3SGX5_A
MGRTKQQSTSDSKHHDHGHRRRRREEVPSKKTREKKHRSHRRKSGRGDDNDDDGNLTIILLETFEHPCQCKNCRRQHGRHLDDRRGKSKRSQRIKDEAVPCKHEKKKKRRRRSERSSSASSEASSVSDGSGDDTNPSEAVFVDVSLNDHSSQSATPLDEGSGQQNASVESLASVLNISDPTEAQTFRDILLARGYTLTVPLDSGYESAVWLGTWKRPGVAATRISDGDVGSVIVKVVKDTTLFRGELMAAIHIKHAHVSPLAEWFTMDHPRPCFVFVFRHVPGSRDLDYILFDDGHNAEAERHEAILAKDATLRHLVPPLDVDAKTRLLDIETGMKLFVQMVQTVCYLHEVLGVAHRDIKPANVVVSPDLRHAWLIDFGFCFFTQRPPPMPQFVPATFRRRHPLDGRHHKRTSVFLPPPQADASEMAVIEERLDTPNSLHSGIMIVGTKAYLPPEVAATALYHPDPDLYRADVFSLGVLLYEMLFGTFAFTRHKRSNLGAYAKKVKYLLDRGQASRLLVAEDKFMDEVAKDIETDVGPNLDRMAQQQGEQGRLLAALVRSMLAARACDRPTMRQVMSHEALRPYITPGFH
..............................................................................................................................................................................................................................................................................................................................................................................................................................................................................................................................................................................................................
>A0A0M3SGX6_A
MFPSASLFSNRVATVHLAPSAGLHNTEVERQVKAARNTIIDADKIQVALLDTSPVLDQLYRGQVRRVLDERDRRHPQSCRYATSTVGFSLVVIGLAMAGALLFVVSALLWRRYEIAKYRRELGNGKGSAVAIAASF
.....................................................................................hhhhhhhhhhhhhhhhhhhhhhhhh..........................
>A0A0M3SGX9_A
MDPVSREIFVSADFQRVFGNILRLRIDYRSRLATFDYLIRVMMVHKDRGLFAEEEIVNVCEMRNARAEALRLVQDTYRVKAWRYERIVLGAADYRKLLGEWQAVLEAVNERTRVISDNPDLADYFGSRHSYYMEVADVIDDQLRRVIEEDIDRATLDGLLDRAAEAEASMCADEDALEQEGEDARDHLADAMETHSPSGYFVEPAQEADDNFALDMDEHNSPIPLDGYLDDQDAGGYRVDGMDYEERFAQ
..........................................................................................................................................................................................................................................................
>A0A0M3SGY0_A
MEPQSTTTRALLEQATVWPSRKGILSQASLYDLVGNADIYGVSSWACTSISTMASVSFLISRINCECHESIEHAVELIRAAKASKAGTFLRVAEPLTRNKEDGLPEPLRKLARDSRFSLQSWATRRTCKARGHIMGCLGIAQLSPTDAGSESNNNNNGNNNNRTSVILTTMALVEAIAMSCSAPYTVGHVNKAFMSLDSEEHIDAHDPPRSMMAEDMVDAVETLYKSHGMMSILLTDCHMESMNPSQMALAARLVRAGASVIVNAPHEIPDQEAKAAEHFGLPRYCVAKARCKGSQTWAWKVVPSMEIVSTTVDMIEADRQFERVVQHSPKHTSLCNNEKDDVGLLVRRVYDLRDRLLV
.......................................................................................................................................................................................................................................................................................................................................................................
>A0A0M3SGY3_A
MSATSDAEAFALLFPHLAEGVRSINCSQHGCVLRNEATAEQRRRTWPNIRRMLHKRGYDVSGLAETWEERDKDPASFYGTRKRLAFKKVGCFAFCVLKRDKTVPVLPWLRSDNDDDINREQRHSVPSAPAMAIVFLTDENNTGIGTMESACLEALGMASHALYEGHLGDEARNAALEEDQKREEARLDGSQSAEDVEEQDSDSIDFRTRHASLLFDPSAGLCRILTFSRQGPNNYVPHHASCSLFEAHAYAAFGYDPTESKHTPPHYTISAEEREALLRDTCLKDRDLKQHSLVDPVVVYYGLRPRDAMLYYKVSPNNDAVLEARIMPEPSPFSPQVDLVELVRRDKTGKGNSHQGKAKSPTNPQTP
...............................................................................................................................................................................................................................................................................................................................................................................
>A0A0M3SGY4_A
MSASETLDSRSDAAQLWGLNLFEMAAECVRVSTRTANAPTDGTDVHLVERQDLEAWAVDLHKRIQGYLREAPDNRKQPSKSRKRRQRRKRAREARRQASPEALADPPPPHPPMEHGQGRDTATLTASVLLSPMRMAAVMSCVAPAQDVIDNDRPPLRKMPDGEFYRHCPLFNMVQPLRPHLTPEENARRRAKWGLLPEPPKAMTLNISLPVLYVDLKETPPAL
...............................................................................................................................................................................................................................
>A0A0M3SGY7_A
MDTEYEWIDTRPFVTVDEFDQAVRRRPGFCLHPIYRKPELICAVLSLAEFRVDSISQKVASVISWANRVITPDRRSKRKRITPDSDEEDDDDKEEEKKKEERQSCRGAPIFSFNNLDDLRRAYAQDAAEASDICRIICTLRLCEDGSPYGEVGTQSTDEEEQEEILPTVGDESKHDLVFLRAAVYHIACLRRHETPSDIPLQGCLLALALPRRRETRQGDADPVAARTRHLCYLAALASRLGDVEALFSIVAVLCAFGHTREVPSSKKTVSTRLRAVVQAAFDLVDRSIEELSFAFGYPADFVADISARCQGLDANDSPMHLVVKSFTALASHTSGGRAVSPLASLASQHFAHAASRLLHSASFEPDERRVSQSLWPLVKILSAAVPCQRHAVAVGVQPPGPILTSGLCRAIEKASTTQVLGRNGAQTNIRGLVSEAVVTRLWLSAKARLHSNGQAKPWDGFGGPHRPHVPDDSLSGHGDDFYGAFMESARLDPRLWSVLSSSDDPKELVVMIDQVASILTLSQPMRGTDCLGSALPAVRHYVDAACGLLLHDLASATPKWTSGVFLKALADHAPGLLKHYQAYAQKLQ
.............................................................................................................................................................................................................................................................................................................................................................................................................................................................................................................................................................................................................
>A0A0M3SGY9_A
MNLRMPQPPVVRTHPQGMRERRNKTRMRKGQPRGRRNFGRGFMGEKCVRFCHKQTERHKENIEVRTG
...................................................................
>A0A0M3SGZ0_A
MDAGHRWMGQKAKPSRCCRCCLRPTADHHQTLGWREGRMDGWSREGQAKAEKLLSSLLSPTVRTVGPSPSSPPPPNLGQLGWEGGMEQRRPSQAKASCCCCHPQPTVRTVGPSPPPPPPNLGMGGRDGAEKARPRPRSCRHPQPHRSVGQQPPLPTKPRNGWPYTNRSPKPNQPTIRTMDHHHQTLAWTDVAIGEADKANAKKSPSLSPIDQPTCPHHWATTTKSCEGRTDGGRSPRRPSQDVAASSLSPTNCLCHGPPPHPGQMEQMEQTDKAKRPRSCRRLQPPNQPTVRTVGPSPNLGMEGTDRWMGQRRRPSQPKKMSSPTDRTVGPWTSAKSRKGGTDGWGKEGQGQAKLLSLSLTVQLNHHH
................................................................................................................................................................................................................................................................................................................................................................................
>A0A0M3SGZ2_A
MTPSVVMDGQAKPSCHRRLQPTDRAVDLQILGWTDDTVGGDGWMEGWTRPSQVVVVSDQPTVRTVDNQTLVEAWHRQ
.............................................................................
>A0A0M3SGZ5_A
MRPVIDEIKRIIAPGGGVCWQVGNRVSDSGKGIDPLDCLFHAMFSKAGFTLKNRIIWRQAHGSHSTERLSGRHETLLWYVKDPDNYCFNLDEIREPSTFPAKKAYKGPHKGALSGHPLGRNPGDFWTLMRSEYDAGEWMFSNVKAGHPERTGVHPCAFPIELAERCVLAFSRLGELVVDPFAGIGTVAVAARFHGRNSLSIERCAHYVEKAMERLEQGDRIKRKQPLSEAITERHDKRRAYPDEWLPTLREHLKKPRLAPRTEKDYGVVADQSVSGALTKSVDNDVVNEKEVE
.....................................................................................................................................................................................................................................................................................................
>A0A0M3SGZ7_A
MRLHHNVSPSDSVVPLGRLGQTCRYRRPTNAFKFRLLKSPVPGSRPWMLRPIHGLCRLESPDLL
................................................................
>A0A0M3SGZ9_A
MVGSLGESHCPFLSLSSLSSPRVFDDDDIVLVPRSLAVGVVVVDVLTITTTSAVASLTRPLPNDRVFREEKGERGIDLIH
................................................................................
>A0A0M3SU17_A
PGTQSTPHPRITEIPLTAEGDIPFYGFKLPAAKYQKGRHLVFVHSKAEATRLATAFTAHGCRAIYHYSGRDTSQIPALGDLVVVSTDALMTG
............................................................................................
>A0A0M3SUM9_A
MASQAQRNARRRRRQRQRPSAPVSINARPVENGIRTVSLVEMHGPLSIAKGRQSIRVDFNSGTFSNNLPGYLSHAVHWRVRSMRVVFTSTLDLQSQEMLALYARPPATDFNPSSFFNALTRGGVAKLARTSGWSSNVLGAQELWVSTGTSGTGASIEVWLTAPANEEIHLGFITVHATIQTQGHK
.........................................................................................................................................................................................
>A0A0M3SUP6_A
AWVVAWLNKHYGYDMIAANGGFEPPTFTDVQEFAEKSKTMTIMNFSHATGDLFMPEPGEGIARKTTVRSNQGSTHEDVALVVGDADSQLILSDELMRVAGSRHKRRLEIFVDLNSPMRAAIGARFNESDEELWPGKPEVIARLAGRKLVAEEDKKRIVEEVKVVAEISEQLEKTAAMGVYEVESGLYAAMKARRQEARQRRMAQKLSLLRAQANAREVEERQMRMDLIRAEMANDRKVAIQKEIDTARAKALAQVEAEEKRLEDEMRKIRAKYQGDLKRTPVGREDVMLKLSTFLPESAFDEPVDLSSDEAVWQLELPGLGKVLTENAELAQDAIEIPADATFRQFFRLQSWCSLVAVMRASKGTLGTAYDFALFVYRYWAADPTAWMGVRNDVIKAYLAKIEVPVVCRYYSGKKEDGEYRMCFAGVPLDAPMAD
...................................................................................................................................................................................................................................................................................................................................................................................................................................................
>A0A0M3SUP8_A
MIFILILLSTFLGAVKHFKLENILSTVLGQSPESYFWIASCLVVFRIGMAFCKYYPILLDFYESVTNLSTKADEFLNRPDKISGNRSNPVNKTGKAGTQKRGYSTSAFSRIQSGVAPKAGLHTSAPVSIQKPRVLTPARRERILVKNRISSGVSITQTKINATFGVKAKGLLAGVFLRTLLPIGLSKTASRAKTILIFLQFAKHIHKSQGMKGLVNYLKASQVLFQQHLGGFRLYDCTDLKTRPARNKAGMPKIVRPQDRALIRAGDWRVAKFYMTLFSLYRVLEFPGKLKLETITMAFQGHKEPGGMYYRVVAYAPAFAKMLLELARIHKIKPLDERGISPRPIVKSAPGTGPNSVSTTPWVLVSQAFNLKRLGLGDCIEYFIKYFEKGTKVPYPGLLSVFQGAATIPLGLIPSLLHSVGKLGFKEEPAGKVRVFAMADAWTQWVLEPFHQYLFDLLRQIDMDGTFDQLRPVIKKLATVKAAYSLDLTAATDRLPIAIQTVLFKHLVSEEFSVQWMRILVGRGYMAFSSKYNVFKLLEYAVGQPMGALSSWASLAITHHFIVQCAAWEAGICPVGTWFTSYAVLGDDLVIFDQRVKVKYLAIVDALGVQCGIAKSLLSPTGTAIEFAKRTFWMGKDISPIPLLEFIAANLTLADAISFARKYSLSFPQLLRVLGYGYRVVGSVHKHVGQLNSRVRSLLFAFYLPETEEDVGTLFSKGNPLLKPDQLKLVVQEFKKFLMADYSKTIKQRLDKLPNPADLIRSESEKAVDNLLERLYFKGLLLTFLDKVIPGWFGGENRISTDVKPDEPGVFGPRRPIFSIAAAHEEQVSGLVHVPASTFNKIEHLIRTWKLSYERVIKLVIVAPMADFRTDALKLINYQIHSIRWGRTLHTTYLSLIQTVRLLSRAGTGKVTLHKERMLEHEFKWGSDPVQMRFWIDFTKCIQRVVRRTTPENKNDSPKGK
.................................................................................................................................................................................................................................................................................................................................................................................................................................................................................................................................................................................................................................................................................................................................................................................................................................................................................................................................................................................................
>A0A0M3T958_A
MNSKCTEIVLVFLELNNPSYPVTVLINITLSFPGLHLYIENSGLYKTVCKNLEFIRGLLAMAYYGRSVQTANSTCIPVETTWPPEEDTPNGPEEDEWPYGDIIGGGDVDSGGLINQPVEDEWPKPLDAVGPNQPEESDWPGDLT
................................................................................................................................................
>A0A0M3T961_A
MAEGGSGEDFELSPLSTIVNDGHNSEKESGSYIDNSDREQSWESLFPKEESRSHEAIRCPEKYHEKYLGLCNQSLIKVFAKNAVMDDEVLVDIVNEEGEYGEIITKKRGCWGEMIDSILDDGTKFKSNEGLHANYLKKLTTGLKTLKAKTKSPPQESLQIQFDDQQNATVLMQSMLVSRPVCKLKNAYFIYIDGCIGVGKTTLIKYLTKALNDENLITFNEAMTYWTQYYSDCVQGIYDCTKSTKKNLGSDDVSHKIFSHQVKFITPLKTLQTSSYNFVFESNKFKTKTADNWVIFDRHQLSAAVAFPLAHYLGGFLKPDHLLGLFSQFTARDGDIIVLMNRCATDVLGMVKNRGRLYEEKVDITYLNILAEAFLLVYNGWLLLQFFSPEELVRVVISGISLTDALYCKKLKDEKNQFIKDTFNNSVFSILMDIIKKFPVNCTIIQLCLTLCQELKKLHFVVVNASDYMNDLVGIWAEIYMQVLKISSIKTQTVDWNGLARLSRAFNV
............................................................................................................................................................................................................................................................................................................................................................................................................................................................................................................................
>A0A0M3T963_A
MPITEKDFIHSRSFFNQQLPSLFHICSQNLGSILLTQTAGQKVEKLNLLLDLVGTECIKEVNFIQDVDLNVDGLKVAPSTE
.................................................................................
>A0A0M3T967_A
MDSGHVVDLSLKHSNTNPPERRAVETIRYAPPMDLDESKLVIDIPDSPVESGRLLRNKRHMEQKAYEQQFVKLPSPKWIEERCEPSVSRSPKGGTQKILTPPVVPNTTTSIPQSEEDVEKFMKMDPQNVSSVMKSVLFVPANSPLNIKKLQETPDVSIRFVNVS
....................................................................................................................................................................
>A0A0M3T968_A
MVSDLHAVAIMSHTIEDKYKYIWIVFLILSLCSVLPWNVYITATSYFTSKLINNISLITPPNSTNYSSILEGIFTNSITLCAVCSVLIFTCFSPIIQENISEPVRIAGSLLGILGIFLFTSFLVLVPMEITLFFIIILITVILANSLGSILQASVFNLVSLFPSIYTHAFIVGQGLAGLYSICIMLLITSTGLPLTDSTFIYFIVASAIFALSIFLYFTLHTLRFFKMFSIVKKPYDAFQHIPLVKHNARKKFKYKNLFMPATSICALYVTTIGVFPSVAVDIKPSTLNSTTEITTNQYFVPIICFLNYSIWELIGRMLTMFIIWPKKTITWIPLLVCFRIVLIPLILFCNIHPRHNLPVYFLNPGWFALFIGVLALSNGYFTSLCIITMFTNINPKRHTKPPETVINIIMVLGSAIGAIISFLLKVLL
......................HHHHHHHHHHHHHHHHHHHHHH.............................hhhhhhhhhhhhhhhhhhhh.........HHHHHHHHHHHHHHHHHHHHHH.......hhhhhhhhhhhhhhhhhhhhhhhh............HHHHHHHHHHHHHHHHHHHHHH........hhhhhhhhhhhhhhhhhhhhhh.......................................HHHHHHHHHHHHHHHHHHHHHH...................hhhhhhhhhhhhhhhhhhhhhh.........HHHHHHHHHHHHHHHHHHHH...............hhhhhhhhhhhhhhhhhhhhhhh................HHHHHHHHHHHHHHHHHHHHHH...
>A0A0M3T972_A
MIHLIMRTCQVLGLLLVILCVSYGNTTTSPSSSNTSTLSSTGNSSTATTTGTSGTISQSTATNSSIASLPTTLSSSSSTSNSTSISTTVVNTSTSTTSKHHQDIGTMIFFVGWFFGLGLFVLFVILVVLCCLKKERRSRLSRRPLPPIPSGSVESGLGGSIPSSYSGSTGSDSETEATEEEDEV
SSSSSSSSSSSSSSSSSSSSSSS.....................................................................................hhhhhhhhhhhhhhhhhhhhhhh.....................................................
>A0A0M3T9C3_A
MLDTVICRICMCNIAVDNKCSPCNCKGTLAFVHQVCLKSWIQVSQQTKCNICDTCYNFKWLPFLEWTLPEIDYIEKDLLKSVCLGFGVMVILCLAVAIILICIFATPIIHVFWQLFYIFCLVLCFMYMVIVYRVVIYDDLMIIFAVFKWHNTQVA
.............................................................................HHHHHHHHHHHHHHHHHHHHHHHHHHHH.....hhhhhhhhhhhhhhhhhhhhhhhhhh...................
>A0A0M3T9D0_A
MAMFYRKHSISSGSDDPEECGLPGEDWSSDDVFETPANNVTKTCKKKNRKLHWSSTSDSGSSDQDHTEESSDGEEDGQEKNVAAFINVKAKEASRLWPDTSSGDSDIEGTSNSEDESVKALLNKKAKEASKMGSDTSDSEEDISAFIKTQAKKASKIGSDTSNSEESDDPCTHSKGRKRGRSNKDTTQGSSSKMRCVPLTGTPPITGNSNYMWPWNE
.........................................................................................................................................................................................................................
>A0A0M3T9H4_A
MGMNQSGSACFRAILKASASLIRSNLDTVYGWKSQIEASQGLKKSEQKNTFLLPTVGLAASRLSAIAPVLLFILTLCVFSANATMPTNLLKTPAKFAGTFLLINIK
..................................................HHHHHHHHHHHHHHHHHHHHHHHHHHH.............................
>A0A0M3TB51_A
MDLTELIERYGPDRVEKYFSLYMKSKYQPGGTANLVLDVLNFYLLDLGLEKIDTGIIKEEISDFFFCIYHFYRNLNVFHRQ
.................................................................................
>A0A0M3TCA6_A
MVCTTLYTVCVILCILLVYTLILRKMFHLITDVLIITLVISSCTGLANAQMFIDDMRYNGNVEGVINVTNPFNVESLCIYFPSSAVGAPGPGKSDGLINDNNYAQTLAALFETKGFPRGSVIFKTYAKTSDFINSIEMTCSYNIVIIPDDLTHSEAIEQIAEWILNVWKCDDMNLDIYTYEQVGKDNLWAAFGDDCDVAVCPLDTTMNGIGCTPASTETYEVLSNDTQLALIDVVDNVRHRIQVTSTIPNNIQCKLKNCMKGEARLNTAIVRISASSSFDNSLSPLNNGQTTRSFKINAKKWWKIFYTIVDYINTFVQSMTPRHRAIYPEGWMLRYA
SSSSSSSSSSSSSSSSSSSSSSSSSSSSSSSSSSSSSSSSSSSSSSSS.................................................................................................................................................................................................................................................................................................
>A0A0M3TH07_A
MIYLIIPFSPNPTLFLCKTFSPTSLTFWINFPLILIHPVPPLPAVTSASPMSNPLEIDGLRSEQQALMVRERARQRELKHQELLDLQNTHQCKRGIFCAVKQASLRFEMLNPPDHELQYTIQQERQNCVFMVGSKPIKITQSRGEVTGALRCSCTHSECMYTLVKTLCGLHDLIPFN
.................................................................................................................................................................................
>A0A0M3TH13_A
MKICAAICVLSIISIAAARTLISSPVKGREIVYYTNSTALIQLVCACPNELILWHANGSLCKAFLNNQLFELRNPLCENCTAHSLILTPPFVTGPYTCIGSGVNDSCVKRWFIQAAPAPTVAETTLLATTSSSNYTSPNRFWLPYLGLVPVAVFALTLFI
SSSSSSSSSSSSSSSSSS..............................................................................................................................................
>A0A0M3TH19_A
MKKMRIVCEEKQVDTSVSFRIWRKYAAHRHIPYESWEEGEVVKPKKFDKKLLADLRAFAARVSSRPNPSKILGTSSKEAISGVNHGRQSEPGRAFYHPLSAGKKPGEGDGSPPSQEKGSQKLAGSSAVAGNHLRQRRRRHSSRRRVQLPSGAHCETSRRRARVSKNDGGRSRPWERAFVCTRGKPRELSVGNGVGKGHGSYDDTHGKVSRSQ
....................................................................................................................................................................................................................
>A0A0M3UK57_A
MTVPGWYGNTVEAVEGEQCIVTVTRWVAVD
..............................
>A0A0M3UK59_A
MKNAIKGLWLLLLVALPLGILLTGWARGAIIVQYGVSVYATLGIAAVIAVAFTLYSAKNWRGEDFGEKHHKWLLEKYAKELQLTFLQKYFHTVRAVPSVILLLALGLPVSAALVALVSVALLITDGAISSYYATYGARATTYGRTRSDNP
...HHHHHHHHHHHHHHHHHHHHHHHH.........hhhhhhhhhhhhhhhhhhh.................................HHHHHHHHHHHHHHHHHHH.hhhhhhhhhhhhhhhhhhhh......................
>A0A0M3UK61_A
MLGLLMALRSKEPSTIKKFIEVVTGCVLGFGIGYACHLAGLPTWVPWCANMAVAVMGVDKARSIIESQVDKYIYGKEPKTNG
...HHHHH.......HHHHHHHHHHHHHHHHHHHHHH.......hhhhhhhhhhhhhhhhhh....................
>A0A0M3UK93_A
MAKTWQDELKEWLARTDGLALNLIGDKALAEAREHIPSVPSDDFWRGYRAALKDVEQWRRAREETD
..................................................................
>A0A0M3UK99_A
MRRGDVRRNYRHRREHMKRSEHYAEAVRLLDEANHVGHTDELRGLGMMMAANAHATLASIEDLARLQEAANRLT
..........................................................................
>A0A0M3UKB0_A
MSDNADYSRVFSIDFAKHVVECEGRPFALVKSPVEVTDDDPAPLLAERVTVRDSRGEAPDRRGWVTALGIYTPTLWVALID
.................................................................................
>A0A0M3UKB9_A
MADASQLVPLEHNFDAQARDLLTPEVMRDLSMALQTLFSQRMMGFLASLDIPGATADQQNLRYGAAPA
....................................................................
>A0A0M3UKD2_A
MTTLKKTFYARADLDAFIAELPPLAFQSVTHGSVAMTLRWRTLKLHCIGFTDSSFVRGKTYEVKRETQESYLVRAESGEMIAVNRYSLTSPKPLAHFRYEEGLA
........................................................................................................
>A0A0M3UKE3_A
MSGLLFPLGIFIGALSGSLSTSFLTARRNRNRAPRHEHVWGEWEDCRITPHNSQPESGQRRRCVTCNYKEVRKVFS
..hhhhhhhhhhhhhhhhhhh.......................................................
>A0A0M3UKF7_A
MLEQLHLANELTSLVDHALMWTLIAVGIANQVLRRNTWHIRWETGPTASSALVLTALALLSPWLSVFNPLSPNTFSYSHISAQFLVGHIMLMIGYAVFLGGLIERMDWTRPYKDALLNSHLGVPLTVTTPTIVGLWVTGDHAAITPLTIAVYAWLLTHTCWLFWRIRQTDPRSPLIANLYLIATGLALAAPITIGVAEGRWPWRITVIAASLWMVTMSLSWSRKQRHLKAHMWRRIRAEKPLKRRVKNRPTPKQLDGAF
..........hhhhhhhhhhhhhhhhhhhhhh..............HHHHHHHHHHHHHHHHHHH................hhhhhhhhhhhhhhhhhhhhh...............HHHHHHHHHHHHHHHHHHHH......hhhhhhhhhhhhhhhhhhhh............HHHHHHHHHHHHHHHHHHHHH....hhhhhhhhhhhhhhhhhhhh.......................................
>A0A0M3UKG8_A
MVNYLSGLFVGAVVGAAPTVYLFASGKFSITPEGDE
.hhhhhhhhhhhhhhhhhhhhhh.............
>A0A0M3UKI6_A
MSLKDITLTHAELNVAAHVVDTHMTQGFTAHGAVASAIRAVNSMRNHPSAYRRVDLAQLKQSQRSPHRGGRFRVADCADCQLDDNTCPGHRI
............................................................................................
>A0A0M3UKJ5_A
MHAGAEYTGRPSVAHVTAVEALTLAIVPLTILVVALAAWLVTRNRKAAAHPTPVERLGGGIHTYPPDMWLGVDRPEWD
SSSSS..............hhhhhhhhhhhhhhhhhhhhh......................................
>A0A0M3UKL2_A
MSKYYVRALDPTPKDFGPFTDFESAETVYVLTRQLGHEAEIYIDVGPGYSALYTGEVQTRRIPLRMEGAIHDDPVELQPTSGQVTVQGLELDLL
..............................................................................................
>A0A0M3UKM4_A
MSTMFRPQRQIMQGFIIDGVGVVQVSTAYFGGSLDYWETAILWPSGWEGLQFLEDETGFDVVDHNRGYHEGVADALDSQEYYANPHQLQRMAEAVMRNRWTPAQWVRRAWERRRAV
....................................................................................................................
>A0A0M3UKT6_A
MAVITDASKLEVGDILAPAPSTLRMGDVRRVTGLRTVRGVETYQLVEFEGVDGTGRGEISLRSVMLVTVLHPVLPEELPGMLAEVEPGESFQVYRGKDGVFYA
.......................................................................................................
>A0A0M3UKY0_A
MLARVSVSLKAPGRSWALLGRARCRAPGRWALSALSVLPGVKPSSSGSAGPLLGRACSWDTATALSDTPLSAPNALVSVLIGHGVKLSVALTGHGV
................................................................................................
>A0A0M3UKY2_A
MCQHSLAGVRQHLSARGVAIARTDKGYQVWDNSKSRSTADTLPCIDSAYIYGIKLKAVRGGHC
...............................................................
>A0A0M3UKY4_A
MLRALGLNVDTADEFFPELHDCRSEQGFQPQSERDVMQSHGYDLMTPLDKFFEAPMQMRMDYAEALTCSDG
.......................................................................
>A0A0M3UKZ0_A
MADNPMLDPSISYSTNRFTSNGSQTTFELSFAGGYISQSNVKAYYVNDLDQIVLVTLNFIGTNTVSISSPIPSGKVLVVYRDTPKDAPLVDFQDGTIINEKNLDKLAKQAILATGEMLDRFNETITTNKGDIQDFTTLIEGELAVVQDGIDAVNAEFTLINSNIAAANTTAASAVTIANSAVTTANASNVTAGTALATANTAKSTADATAAQFASLLATVNSIAGVDFTGFVQTTGDQTIGGNKTFSNAIKVGPTGATQVTFSAGGTFTINGTTRTLNAWADITGKPPTYTPSAHTHTKADITDLSLNISDIVGLTAALAGKQTQDSDLDSIAALSTTSFGRSLLTSASSLALAGAASVIGDVCYTAGSAPSGFVLADGSSYLASAYPTAAAMFPTAPGTGATTAATNTAFNPPGFNRAAATGGSTVVTVGDNGAVHYSTDGGTLYVGANSTVTVTLRGVCWTGTAWIAVGDNGTIITSPDAIVWTVQTSPVTDNLRSVTYDAGSNTSIAVGDGGRILRSAGTTGVTWATVTSPHTTTYYSVSTDGVGSVFIAGTNGAFAYNPSVNNTNGFAGATRGSVNHVQILWNAGNNLWLLINNNCDCWYGTTAQFKGGSQSTSLNSANGLSGRTASCIGRNGGQFVVCASGQIFYSTDGGSWSYTGGFSVSYCASYRASGGWSGFPVGSLSNLNYVSSGDNPASYSTASNPFGPRSAMSYAASKGDGTIVVGGASGVHFVRPSGLTIPVLNSATAVVDILWDGTAYIAACAAGAGQMPMYTSPDGTTWTLNAAGNTGEGAQRLLKVPNGVLLVTTSGRVLFSTNSGLNWTVAATGLPTAVAGMACIGSKACILQTDGTVWTASQSSSWATWSSSYSSVAFAGASMAGLIGGNGMAVAYSSGGSTKTYLTYDFVSWTAVGAVGNNAVRGTYYGGAFVIAINQGVIVSKDGKSWVGLNSGGGQTAVTSGVYDPATSRFVFVGTGPNSVAVYIPFTAVSPAAFSIPYIAPQGAVNAYLKIQ
.....................................................................................................................................................................................................................................................................................................................................................................................................................................................................................................................................................................................................................................................................................................................................................................................................................................................................................................................................................................................................................................................
>A0A0M3UKZ2_A
MRYRSIPSGLMSLFLLMSLTACASKGPPQVLRVTPPAALMQPCPDDVLPLKVNGDMPKKIKELRGVIACERADKAALREWAK
SSSSSSSSSSSSSSSSSSSSS.............................................................
>A0A0M3UL58_A
MCGLGVLRQSRALLGVLTGPRRRSCLVVLLGAALNGA
.....................................
>A0A0M3UL61_A
MTTETTAVVVRKTTAELLALAEARVATLRAKLVAETMLNNVFEGDDIQFNYGKSNSKDGIVSKRGLVIGRREMETGVQLMVEVQGETAFDTERLKVFTRDVTVNYTRPIAEGVVEAANAEVTPEASDESDPLAAA
.......................................................................................................................................
>A0A0M3UL63_A
MVPARSGRGSTVSHTRRSTQSSGRTIRLSWPRSTLTYRQPRRTASWPALWKPMLRTA
.........................................................
>A0A0M3UL65_A
MKMNTASQIAEEFQSRVQGGEDAQEALQATIEAHLGAHPNEYKAHVYAYIIDYYEGERLSAIITEAMIYERT
........................................................................
>A0A0M3UL74_A
MNYKTFVITVKTKNGEDCFLYQAKDEKEAKAGVLKFIKRDALSNICEQPKG
...................................................
>A0A0M3UL95_A
MSPATSTIMYPKTAQENNRLTLIVVQLNSFFTASPINEQVIVPKAKIQANITINAEVIIFFSQKKAPFGA
......................................................................
>A0A0M3ULC4_A
MKELEDMIKELISEYEQNIKPQYYLGMSDEDAAAEDARADVYSQVIQDLYSLI
.....................................................
>A0A0M3ULC6_A
MKLFIKSLFTLFYSLFIGVTLLYASTNGFFTALGNILIFILFGVSIKIMFDWVFKEDN
...HHHHHHHHHHHHHHHHHHHHH.....hhhhhhhhhhhhhhhhhhhhhhh......
>A0A0M3ULP1_A
MIPKFRAFNKKIQKMYSIDGFKSSERKIYRCSLADDEFRSGRLETFHFVEDNLDDYILRQSTGLFDKNGVETPSNTKSTNLRQRKRLNVSEVN
.............................................................................................
>A0A0M3UMI9_A
MSRVNRTIQAHHELKKCTGHYIPVCKTKMFLTTFTKSYLSRLLLFLSQ
................................................
>A0A0M3UMJ1_A
MINNNVSIHGRDEGGSLPIQYYWSFSTIDIEIVKLLIKDVDTCRVYDDVSQPYIRGVLSKQAI
...............................................................
>A0A0M3UMJ7_A
MKVESVTFLTLLGIGCVLSYCPIPSRPINMKFKNSVETNANYNIGDTIEYLCLPGYRKTYIC
SSSSSSSSSSSSSSSSSS............................................
>A0A0M3UMP4_A
MMNYDYTTDYDDRMGKTVLYYYIITRSQDGYATSLDVINYLISHEKEMRYYTYREHTTLYYYLDKCDI
....................................................................
>A0A0M3UMP6_A
MDTIKIFNHGSFDTIKNELVNLLKVVKWNGIIYRHNKYI
.......................................
>A0A0M3VI80_A
MPRSAQSALNRAQFLPILCQSARTPFFGAKPYPAWVFRLFGPLLLCAK
................................................
>A0A0M3VI81_A
MTNVTESNKLRIINMIRDNKGIRTPELVDRLEIENPQPYIAGEIEREEILVEKVLAADNAHTVNSYSINPDNPPDVLLSRVNARCARPIAWPVGVPRPVQRSSAPHCLRVAF
................................................................................................................
>A0A0M3VI84_A
MATLTREQIIAIDYELSRPYGTYCQQGHVDRRIQATGCTCRGAHRCCACCYGCPASPAGKRATGSADRDSHAGRVPKPFHCSNGTRANGPGDLGHGALVGTIPDVLYRRAGTRN
..................................................................................................................
>A0A0M3VST2_A
MNPATWFLWVLGMTALPYTLLAAYRYAGRLYGGL
..HHHHHHHHHHHHHHHHHHHHHHH.........
>A0A0M3WLV6_A
MFLRSVTICGLFLSGFVVCYPAQTHSPTYGGTLPTDVSDGLRSTEKPRPAEEQKIIDTLNQKCVLQHDVEFKNCAIQVSFSDPEITLALYDHLALYQQCVIQFTSFAEGTTTCESWGPTPIPLDLCLCDEGGLNKCAVSGAKTIHVFYPSGPAVSAAKFQKNQTLLITTDDCGRTLSTASTASPISDSEKHRSICFQLSPKPENIGQHILRVIRQPLTAISRQGPFSYLNDTHTLLLPGPVSQEQHDTYDGSGEMEPNWFNYTYQDDLTLALYSGDLLDMLGDDTVFFVFPDSICVNYTSHPYSETSAEYGDSSEALKYTVGRVDACTLTAMQTQINGTVIYDVPCEEGQTCFGYVHGDRMKLTVAHPGYTTQEHNYGNYVELDAYDMITPEPGSPSKHIIWKTTLFSDLSDDFVDTRLNRHQLDGVCDDEGCPGEGSWEDIYPTIHE
SSSSSSSSSSSSSSSSSSSS............................................................................................................................................................................................................................................................................................................................................................................................................................................
>A0A0M3WLW4_A
MIKGLAMPKPTTKKGRPKGFIPKPANCGQCLREVAPNMKICPYCLKSTGLVSTAKELKK
...........................................................
>A0A0M3WMT2_1_A
MNNRRYLLDVGVDDAVSYCPPVGESTIDNVPVDVSAGLSVWDHVMNEMIKRKKERGEYLICDVKRQHDIKSEDHLPMKSWKTDESGSKISFSFESNSLDSMSQVSQNIYREHNVFTVDSTDLKGLTHKVIDRILGGTSDQKLFWEEVFDLKGPVLLQGQNVAVLSPDYHFTNGNEHYFMELKTSRHNGFMSYEKYYRYYRPIALCAMNSPKEIENVTFDVIQISPDRLYCPVIFPTSVVEQLCLLVRSCHVAIDRASHDFNIAVKREEDGVPDLEYDNIRKSLSDLFNSKSDVESYMDDKFVRGRAWITKKKFKVMQRIKRNGISGIKKILRDNYHSEIVKENEKIMNRLRIGISKATLKENIHAKKIINNYWKNEVYRSEVSNRKQQSSSKYSTLFKFPLFEILEQKTIDFEKKPLDPDYVYDDVPIVNLWRSVIKSAPYKTYPDNIHNESSNIGNRIYNELLNDNEQISVRKCRKESSYISSHESLSNHDEMMLGAKGLNFTDVNKESMGACSTLQNMSRNKVIHPDTPTNCVDESLDLMTSLIRDSFSESNSFFAIEELLSESLKSHNVQLSENYQLETNSYNSALGQWFETISDCATELCTSIKTSLKRNEMMIRYIPNKPVAIISKMSSFDKSCVYSYCFDKEFIDLKSKTRIFSELHDVGNYYVTKLYSASKDKLDNWIKAHSNFICLISFFKNLHRVNPLSHDLSELPDVVKKQTCLTMMMSFDDKKRTEEIFTLARYVCMDKFTHPYLGINKAKLVPKLPQIFRSILELWATKKLTDTMLQERYSLTRNETLMNDGKKKKEMPNYKNLIHPFLQVPLENTEQLVNSWYIGYAKNKDEDDKSNTYMKLLEKIIKSELELYKTDPQTMLCKTNNMDVHQYTGHSSELNHIALAGMMFKETMKRRYGENFESILFDRILDALASINWTDVATCQATSVFNDTEKIEQNKLGEYVVKGQRLIEGIFTLLEDIKEYKPALALTKLVEEMCENENSDLNKVLVHIFGKKQHGGVREIFVMSTKLRVLQLCIETIFKTCNTFFKFETLTHPENKMIIPKSHLYNAISNKNKESIFVSESSDKTKWSQNLSVDKLFALSYYALPPGLHGFLACTLRIWNNKKVRYPMDFLNTMFNHRNDTEDMFEDPLWQDIANCYQGRPPKTYFDLPNIVKPGVDFMQVSSGFMQGVLHFTSSFYHACMINMRDELFKEITRERAYNDFDFLSYNLVSSDDSSRGYVIRCEKIVSENQTKKNESHLVYALSEMMASKYLNSRCGMTDSIKSTYGTINFMEFNSNWFHGLSVINPSIKFVLSSTKMVES
.......................................................................................................................................................................................................................................................................................................................................................................................................................................................................................................................................................................................................................................................................................................................................................................................................................................................................................................................................................................................................................................................................................................................................................................................................................................................................................................................................................................
>A0A0M3WMT2_2_A
DSFYERQESMSNLLSQVTENGAPFSVSKAVQFSQALIHYRIMGINTSLVSGVFREKLLEVPTPMFGLFMMDDPHCAGACGLQYNHYKHLQSHPNLSRLYKKSLSVGDMYMTSTGNVASPICLNTNFRKKASDVVDRADALYPGWQLKVEESPELLYRQERNLEEAILNLLIKLTTKGIEDVFSKGKGVVNLLGYTAYALTSNCISTKPTYYENCEKYINALRAAEMEEGITLKELVVRMSNPTVENNIYELKEMFERIKDRVRKNSVHKTKTNMFKLMRDTYTDWHNKELPCLDPSDVELLFPYSDSYLALSDSIEKVRDLLYNRPFVQIKFERKVKCKFILHEPKNIMAIPIYTLVKDKWFGIRNRFSHVQNEMYYSYYKENYYSFLKESENKTFIASSFPTHRQMRDFFALSTAKGRMCTISGAPVNESLGKNMLIRLMFCNQNSGFEQSDDREKDSYFTNDEKTRTFLHKLYMLASLPFSKKFKDSMFERILQKSDFDCQWDKRHISSISTRGKIISVLAMARNTLENNEDATLDEKLTISDLETCVRVIRLEEFGFFRDEPLYFSKNTTKYLKKHCNNERDPQMKLTGAPKPYKETQNQSFITWTGILFKCRIRIIWYKNVVVKIEIVDAGLFQESIRSITKFLLDVGTKYVFDHEFNISETRIRPCYRFLFTKENNFLSKECGVPVYVTSNIDSAFPADFKISYKMFEVVDNSVCLTIDDGRRGRRQILKMTLDSRDYNPSLGEKKQLFRLSEKQFTKEGYLELCVRMLNNEHVMYNDMENLLKQINQDSKSTVPTLLDDFFEKSQLIDFIYSKFLVLANVTNPLARLIEKREIERELYSDSEDIDVSSDINLEKLYLQDPKLQKDYVQRTIERAFELIDNTNQNYAETDFDVDEDFLDQDIQEMKTKLCHEAMELCKEMYSNLDNEDITKVYDGRDLTNSLTVRNRNRTFENFFKNLKECSGTLDRIRCLTYSTEDLKSDYFYLVQLFKKHLMHVEAKPHREMSGQVTCDTIGSFQDMVSKDPTGEIALIRFTYKGDEVLSWADIARKAGLDASIVSRETKWGTEYTHLKATPGLKDFYKRTLGEIQDNLKKVCEYLNKAKDKEEEKHYRDRQVEEFDKLMAEMKKNYIPMYIPFCTLGDWNVWKSDDDDTDKTYKTEYPTFDLTDDESVYFSKPKKELEILQTVHRAKGFRIRPFIESECKKMRMSSTVEAPDYTSLKDFPPDYNWVDDEIRFDDLQQASTSEPKSEVLDRHKVFSVTHGHEASADNNAEDGWVQPGRKQVITHIKTSTKDKILEEQLKYEKRTKLNYHFDSV
........................................................................................................................................................................................................................................................................................................................................................................................................................................................................................................................................................................................................................................................................................................................................................................................................................................................................................................................................................................................................................................................................................................................................................................................................................................................................................................................................................................
>A0A0M3WN09_A
MQFELAILSFRCYLCLIVSWNLSHGRLNRSVPLDETWHLARLLIILCQLIPKYFKKSSKNNTQSKMAD
....................................................................
>A0A0M3WN22_A
MYENDPNVNRNAGEAETAYTYKVPKPHGYNAPPLPSQQYESDSDDCTIVDTDPNLIVKPKQQYNVCRNSYVMPANEHAIIIKKLKNTKSYKNVTTYRSTMIPFSKIIYINTRPCLKNVFRKLNRHLLHYLKNVQVQN
.........................................................................................................................................
>A0A0M3WN33_A
MNNNAVKTQKVIKNFAEITKIKKKHAAKSKPIENEPKNKAVSPNSMRSGGKNLSILKLNYNENDIDSDSDSDNNSSSDSGDSSDESDSETKKQLHWFLIILMVAVIINVKPTSIWSANILKNVGAATKKAELKTKWQLFPIKRWSLLTKKYQMNSTLF
..............................................................................................................................................................
>A0A0M3WN41_A
MFDNIEPDKDKYDESAVAAHDVGIDIVIVEPTDNRLLHALTVCEVSHNNFAFLRTQKRSLERSIKRLSVNQKHPPTIIYKNNYVLNPISVLNRLKETLPKDKFKSKNNIIQCDKRLLIETLCRLLHD
...............................................................................................................................
>A0A0M3WN50_A
MTGGRRNNDNSFDAHYRYNNSNSRLDTILQQHEIMRSEIRGIRSQLYDLCRNAVGVNSNLCNRIASNNSAYTTQPLFNQATAFEYTGYPTTTTTTAEVVKTKTGNNDTNVYYSNAIKLEPLN
..........................................................................................................................
>A0A0M3WN57_A
MHNESKIESAKLLTASSSLSSSASSSTIPLRPIDKITIQKYNYTITNEINNIRSERATNVNDATFPTSK
.....................................................................
>A0A0M3WN61_A
MSILRSSLNTTDVREYLLYNLNNLNLRDFIYRIGAPKITQLKNKIINSKYERVQLNTTEALQLVHLAAQIYDNNITLDTSDNSLIVVVDNATNETSRANESEAASRRSSTISTTKVSNPKIDRLKTMVFKVTDDKYKNDLEEILIKLQKQPNNVIMFEKFLATYREYLNEQNNKINTSDPVIDKLFDNIVNLEETNNVTIIQSRQTNDVEIIQDKSTNNVDINVENLETTFIASIPRQTTNAPLPPPPPPPPIPDSLAPLPPPPPPPPPPAPMTNVLMPPPPPPSPPPASTQSAGINFEQIKSGRSLLRKVDESATAPTPPQPVSPRDALLKAITEGVKLKPIAFVPTKPTVEEILPATNAMAIISKVLSSRRNVLAESSTEEEIFSDNANDWSGYISDREKTRLVDKHKNVLNNMVELNLKNDTELVDLNTAIQNALNKTQIGEDEAADIMNNINTMNHRINSVREERKSTQIDDESLPPPPPIPAINKPKLKLTSKIKNVLQRKKATTTALSSQDLDTTPTQFIETQNVNVLPLSLPLPPSPTIELLNESEV
..........................................................................................................................................................................................................................................................................................................................................................................................................................................................................................................................................................................
>A0A0M3WN68_A
MVHNKGLKYLLIAAQLIENKENYENEKIKIDNEQFDDDHQTISEAVVFLKDCFHNKCLFTISNEETKEFVDKYIYTLIVNNDRSLFMPERIGVVFRKDHLNKCLCCSSYVVDNNHLSGHYYSSCCGSKKLFSYNRHNAADMNWITRIILNSNNYCVDCNAPLYNFIDTTADNFYVCTQCKKL
......................................................................................................................................................................................
>A0A0M3WNB6_A
GTNVKYKHTHPGERGHTLESSTIRNDHQPDEDPFYICNGTLLGNITMYPHQMINLRTNNSATIVVPYINAVPMDNMLRHNNISLVIIPIVQLRSNNGTANTLPITVTIAPDKSEFSGAMQHQVQGLPTRLPSGYQQFMTTEDEQSPNILPEYSPT
...........................................................................................................................................................
>A0A0M3WNC2_A
MMNSILFVLRTFKHVETCSNMNYSQDNRKWISSKILDEIQFRCMKLTNFMLQ
....................................................
>A0A0M3WND5_A
MNDSDDDSDFNSSDEDNNENNDDLNMFYNYLRNENNGAFSFIEHKIVEKCFKICKLFNEDYPVKSDDYKNSLSSFFFMRSQKMLKTVMGDGDYISATYLSKQFEVNVLEVSIYIDVTLSDFAIFQKRHPFNFTQTDNINKYNTLFYTLFRKAAIMAGNPNKMKLYGIEYGVDIVKNQTENTERVLMSAHQYVATDSFWYHVFKLLCAEPGNYVSLACTKNTEEIPNTFKLVVEIVMFNKRVLNLPDEIDDIVNKIGY
.................................................................................................................................................................................................................................................................
>A0A0M3WND6_A
MNAATIINVPEYHKRLNKIIIMVKFVKDTVDQWVEKGLLSENEAKSLHVAEDTAAFICGRTKTANFVSFRLLVSTLPDKQFETIVQSYNFIRYVFDMNGVVDKVDDVKDINEETREYNQNCLEYFNFMFPNVAIRLVIVQENYVNVLLKLCPRRFSYSIKICDILRSPKHSFVVTTNDCECVWQDDNVDDDDDERQCKLAIYKLWVYKDLLNFDNSSSVDIVRVSCACLSSCHRSQNEE
...............................................................................................................................................................................................................................................
>A0A0M3WNF0_A
MYTIVCILNKNMYTLKIEILFNHETYTVRYKCVAIMEYENLRKSTYVGWNCAAYSIDDMTKAGFYYTGIGDYVKCAYCDIEIGNWDINCDPKDVHRIYSPECYFVSELYKQTIDTLTDETNTIHNESLNTSLNANMTTTASTESPPTVTMGECNICFNNDRRILFTPCNHLVCCEDCSTQIDKCVICRATIVNKIKVFIN
........................................................................................................................................................................................................
>A0A0M3WNG1_A
MSYLVFQLTMNDTNRNHWHHQIGFSLFRLHQVLPLLYPVRQEYNENEEMFEHSRHENNENNNIVSIESWPVNSEKNTFAVRRFAL
.....................................................................................
>A0A0M3WNH5_A
MFRDHTGFMANDTVMFSLPRHRRLLYETLLFIPLNDCTAQSPSVKQHCDL
..................................................
>A0A0M3WNI3_A
MSVFKSDKNACITYKRAKVNISENEDIRRQLNKVFQAKRQIRMKLDHWTRIKRITKDPKELAEIERTLQRLSKEFLEFSVENF
...................................................................................
>A0A0M3WNI8_A
MNNVAEALELAEKFTHLHMYHNALQCYNLAIHFLNFIEIDNDTVKYMINLKIQMCQQHIVTLTNIIKTQHLTKYSLIK
..............................................................................
>A0A0M3WNJ3_A
METFIDTLEHIQNELISVLQLNYKENTNDILDQLNFVNQKYINLKHAIQTVPNKSSLCKIFNNHIDNNTQIIRNYIVLIKHAVINYIPTNLSVTSDNETIINRVATIGKVLNESAYIQFNYKNELLELLNSKPVNRANSFTESYVYIHRLECAAIIAKSIILTREDNELSSQLNMLVEEASENKILLFKLKCIMMYLYSVIKTMREHGGAAFNDLRVMFSINKHETTNGDTNKMFADNHHTVLNTKHHVSLEINTSTNWMSTASNFSDVVFMSSNKPVAYTATKPADITLNDAVYLECPELLVILYLLPKKCLDNMHSQSLLAANVLRFNTINEKNTENAVPKIVENNYDKGSFMYNFSFAQSPLVSDTTLLLNSYTNLILSILSNYRVYCNYAATTESMSSPTSESECRAGTLYINTDHNEPHSVFKLIQLIIASVCDFRLIHSTSSAELNSECRETLEVISDDMTVSDLYHALLNYNFNVSAKYNISVSDWNGNDMSS
....................................................................................................................................................................................................................................................................................................................................................................................................................................................................................................................
>A0A0M3WNJ8_A
MYKREASFETKNFKRNKMLKKEENRVAELNKSTIGISDLPPEIIANIVKYLDFNSYITLIKAVYNTKTNYHHAMNLTEIFRPVNDQYTFVVETPCVARKRRRESKEPEFFILTMHC
....................................................................................................................
>A0A0M3WNN4_A
MFDKRKRTIIFVAQIIVKHVKIVVVLVVIFVTAVEIAIVITVVHVPTVVAPINAFKSVADQKTPRVTKQCFVALVNVSVDCLVYTKQFVNVVVSQQCIVKIKNSGSFDSRRRFLATHGVSTTNVY
.............................................................................................................................
>A0A0M3WNP3_A
MDTDQIVINGDDIESSFMIGDKSQRWNHPQDSYSASVLSGAVKRSIKLMLMSRLLCNVAVCALFMARVVILHDKMDYSVWNMAAAVFMFNSAVLVSWRALGNVNKIYINRTTYPVPSIMTCFYYTMFNIAISGIVMSNLVYWHIANQHNRTTLDSVTHIVMLLACIAELLLSATPVHLVDVYQPFLYSAIYVLYSYLGGQLISFDILFFVVCGIVIITIYLLIYSIVFVKLKVLYNIKI
..............................................HHHHHHHHHHHHHHHHHHHHHHHH......hhhhhhhhhhhhhhhhhhhhh.....................HHHHHHHHHHHHHHHHHHHHHHHHH.........hhhhhhhhhhhhhhhhhhhh.....HHHHHHHHHHHHHHHHHHHH........hhhhhhhhhhhhhhhhhhhhhhhh..........
>A0A0M3WNT6_A
MDGDFFNDYVQDNDFVAEKLIHHDMAPPQKKRQRRTEPAQNYQLSKLPEVPLSHRHGQDRSNTTTTIGNESCKHFINNECCLTRSDVYALLREIINKRKYTNDTIGVCSHIYDDGRDSGPRSHDKHNFTQQIKYIRENFNWAHIIVGDDQTRRKVLYPHIKRLENIFILHQRTLHEEYQYAVSKYKLQQRQQRQQRQQRH
........................................................................................................................................................................................................
>A0A0M3WNU3_A
MNAFQKRIKKNKKQTNDSSPDDTTVVGNIEKRISAVGSVNVDDFEEDLSARRNSSAMMWDQSNVDINLPTPIPMSSSTTPVMSTINTNVTLPTITETTIRGGMKRKHSNDKDNDNDDDDDDGHDDNARSNIVKASPSGYDYSKFNILFVEPMLLKQSLLLNDFQIVQDNILTLKKYLNDISGMSSTLRTYFVKHNETNALKLGVLLNMLSHTNISAQNFNKFNDMIFKYYIMLIENLPMLTQILVNVNYTRDHTNVSYSLTRLLNNITDYMFSILFDKFETFETLPQPNRLYVEMARQRADNLHLIYNINLLQLRSYRFYKYTLDNDTTPAFASTDINMPTIYPVVPLAQPKLMVIMHNKNLEF
............................................................................................................................................................................................................................................................................................................................................................................
>A0A0M3WNU6_A
METTGASGYFPATLTRRLLELGVNNESESNRSPHVPYTGGEPYNVALRNCYCLLELYHYNIIQFENKYLHKFNVMDNYVNLCKLCIYVNSICNEYMYQHRKPLNEKLQKLMSLMHERQLFSGIPLHVWSMIEKRYIAFTEECLNIPPENLKNIEVPPCPKRWLAHFPCDPRKGFDVTCHAIQDNIIWPMNFFDINKCQLYNTKMCITDKKIESLILESLPNFKIYNDVEYDRINQEYSAIKVTGCLYANNKFMGYCEERSVAEDNESGLNLLSMRLIKEDGAAWQTFIMESCKEFQSTLQSEPQITQALSKNYYEEESDSDHNPTDPDENVIFIRPKISKIRINDSESEGEDEHQRTSPMRPKSPSQSPQRVSPQLQLPIFKRQTSPKRLRSVSYVSTSSAGHSSSSYQHFSSAGSAEFSEEDEHNLSSADSAEFSSVGSAESSSTLCGEEDERNLFRINPYNIRVIHRITKRKPAQKMYKKKCIRKLTF
..........................................................................................................................................................................................................................................................................................................................................................................................................................................................................................................
>A0A0M3WNW4_A
MIFINQKNVYTHSIDKFTWVFNSFHIALGVHFHSANRRTANVFFSELTGQLSMETMLLFSLFSCRLCSNISSFSLYSCLTG
.................................................................................
>A0A0M3WNZ0_A
MAEINLLNTINALSKRCKIQESTDEVIERLRSIILLYRPNLRLRSDTTPIVELLTQALMPPTKAITGDQQIPNQITHNFNYKYDVNYSGKGGGVGGETDFLFNNSDNRPSIDPFGKPTSSNNSINPEPSLPPPQTTLAPPANDGVTANNSVAITADDMLLLNQTYTQTSRNPSLSSYLELLNVLETMSRKYMKSDIFVNSLRLLQNFKSVVSDTDLSALITCINQYTFMKLEPESPDLCRILSTIINNYCILASLVLQQTYNFKNVQSLAKIETETLRIRDKTQSLIEKQTEYETLNVKMREQVKRLQTSIENMSEQHHGNLLAIQNRYQSQMQNQLLALPDSSTVKSEISVVKSITSDLEIARAEIESKNTQIDLLKAENKNYNNQINKLKNTLDNYILKQKETNSGERKNMQEIKRLNSELLQCREELMTKTNETINCKAKILELSSEINTLKFNENLMKQQVNRLTDTINGLQNTNSESVTNRNRMIAYDNDMTETAPALPAPPQMSSALVINNRIDLNNEEIQRLELVVANLSTESREYKRQLDQCKQDLLNANKRHRSEIASMKKENKKFVDATIAAAEVATSSPNRHDETLDRLNAQIEEVKTELEQVMSQTGVMPVDLINLNKQRDIKLQSQINQLMQENELIKNTSEEIRREVESANLEINQRLNVLSESIENELARLPDIITNYELMSRNVAIDRVTIAQNYSEADPTAQTPAESQTDVRNFLRRVRRSKQYSASLPSNVIENIINEEENQDTDMSTNPIDLSTSNLI
.........................................................................................................................................................................................................................................................................................................................................................................................................................................................................................................................................................................................................................................................................................................................................................................................................
>A0A0M3WP08_A
MNDTYHEISKDNIVVDDNEALPTISATYVNYYQNVKKLIVFIKGYFDDETSKTYTKKEYHDFIKTIIVLLGDIVDDVIANDYKLWRVSLASPSCSVNDEKDVYKFNKSIVDDLISIRDELKDDFDHHDNTIELIQDLSVYLESLLNETTHQNETHQ
............................................................................................................................................................
>A0A0M3WP48_A
MRCAGLFMIVEPDHVVLLRAHKSYKEFNVRRPAGFNNDTDKRNGFDYVNTSTITGAAFASTTIDDRIFLEKISIPRGKRDGRDVFDYETAVREFIEETGTFFETAYIYKVPFVLQWNDDGVTYKYAIYVGIVRGSLRYVSLQPNTFCVKLSPNDHLANHYKVQIESRRYNNELRRRLYISTLNHYFKYMNEKQLVTYKSSNYLEFFNFVKNVKAKFEEQVVAQFNNSEFFYSNFNLKILKWMATSSMIMSKTMILSPKSSFTTTWHHRRKNDNDAPSLHKTTNYQNYQRYR
...................................................................................................................................................................................................................................................................................................
>A0A0M3WP56_A
MSSTSVSQSEEDIFDVKNVMLITYDTFHSLKRYKLIELNVSNQLYKYYDTHTNKIVITPRKLKTLDAIQKNLIVVY
............................................................................
>A0A0M3WP65_A
MEPLASFYYNAPTTPGGGNTLWNSIATYPQYKAYVSNECTPSRQTINDAAEEQHLGDELEDLCVQTLVSDSEQIINQTNHDESDISQFLKFNNSTTTITPVSLGKIPHKTMPESVPPITTTTTTTITTTATTSELSNTCKARKRKLAQPKK
.......................................................................................................................................................
>A0A0M3WP76_A
MCFYVFIQRKWNSPMILDEFHFRCMNIHSNVSKRVRNDVMLSPLDPDAD
.................................................
>A0A0M3WP86_A
MSSDEYKKIKLMYNDVECTVMIYLIDNRSGSSGKQVAYVNLKSKVFKLTNVTYKSRNNFTNRFEPLYENIQTVLEPGCNLRKRMEMYLTYITKLTVIDRIKECLRHYIAHYEPLITDEQTDPTQIIYEFVLSIKDLSKREMLVKSAQLYDKLSCYEKQFVVLSGGKEKIRTLLHLINKYVFSSMNTERATVCTKIDKLYNIVLPHLQSYQLQNIMDHCQKCQADYVYKILKCGHKMCLNCAYDSLFSCIVCVQRTKREKVKFLKRLCLNQPSETHTDVAITNDTEQPKTDDTVQPAEQISDANEPAQSQETTVMPSRRSSETNTVILENNKNDADNETDLVITKEELISCAENSEADSTNSQDLTEEERSEDEIANTDDERFIANKSSDSSDDDDDSSTSSESGSNESDRGSKTSKSHWQKILTKTIRRATSSSRSRSVSPEKQPARGRKRTRIISTKSSEQNSEDDGRATSRTSFRRSPLGSEDENETANKTANETAIETNNETANDNNNNNNITINPDINTLSSQTMHPPLQSASLSDSVVSSSHCNDPKSLPSASADPKSPLPVACNEITEYSIPSASITDPITSIPSTSTTTAATDPVLQSPSVDNQTNEITNINEYLKTISFDDNIILPNTELVNNNIIPCDKEMEMVNSLLDTLSKDVNNDSVYLVVNDAPLKQNSSVTQPPVEQTSSVTQPPVEQN
...............................................................................................................................................................................................................................................................................................................................................................................................................................................................................................................................................................................................................................................................................................................................
>A0A0M3WP87_A
MTNGVIIIIVVHNKLQRQRHVAVSEAVQTMSRYCWRLAFCTTNYHKDKILIDFGKTLSIC
............................................................
>A0A0M3WP95_A
MFEFISKWFSYLTGDKGNSDHDHENRKKGFATQIAANKKPCFTYLLKEHNVNVADCDESEKVIHPIRYTRKLNETWVVAKDVLKIIAVKNHLFKFVDDTTIGMYVNQVNMKGLNEILWNTIGGIKCINHEGCEQLLNKGLNGKYQPLQNSITELFKGNENGGNNSNDDTTNKSKLCEIIVGSIEKNNKAIVDNINSSLSKFEHQLSELKSKIETFENVQNLYDLLQQHHANVTKNSGDAAAVTTNNLVSPSSFSSVSLFNNNENSSAELAINELFDGHRYETVKFPKDSSKHPRLVVYVKPVDDMATDVTFITGLQQHQRLGKRKYRDMECVYDRVHPNPQMAVYCINEEMNMKNFNYVKRARKMYRVECNVDVMKSFINENL
...............................................................................................................................................................................................................................................................................................................................................................................................
>A0A0M3WPA2_A
MNAAKRKFKSSNHHHYCTTFEINGATVEKKFAREFIDYICGGDIAHDIVWDQCTRKRLIVMGQYAAKRLLHANSRYYWPDGRVFKCKIIKDDIDDVNDDINGNKRRGWTEKRPYLKCRHRIDYYRRQRSSSPSSSTEQFSSRRQDRPRRNSYHKHHETKIDKKAADFNTVVDIHCSGKKINESPFQCRNVSPAPPASMSDWYNADNYVDIDLNGYDDNSLYNISSSPAVAVSPATQAQSSFKTSDAPTYNIDTIIM
................................................................................................................................................................................................................................................................
>A0A0M3WPB4_A
MVYRRRSTGGRRRSSSGGYSDGRRRNRRRSGGGSYRRRSASTGGSSYRRRPGRPRGRRSRSRSRSNNPYGYNRRRY
............................................................................
>A0A0M3WPC4_A
MNIHVETFHVEACRTFVLRQHANCSDTDKTCRNVSRNRNFLIHRKWISSRIFDEIHFGCMEILKVCNKCKNMFLLHHSLDKNYQVVFLNSDNPDTDKTCRNVSRNRNFLIHRKWISSRIFDEIHFGCMEILKVCNKCKNMFLLHHSLRFDI
.......................................................................................................................................................
>A0A0M3WPD6_A
MSATLLDKLYRNKTCKPNSIKAQLAIILGPYVLYCENSKTEDPYIISNVSHTYSYNRNICDMIVRHGTLKSTSRGCERCHISKFEEYKRYEGRYDTQFLLKHSKNIKNMIERLFFILSGHHIRRECEFEYDEDNDDYENDWNGIIHEGGPSLRIHIIEFKPDYFLQINKLRSQKSIWKYKSDRNKITKYATSDRQEKRRHSTAI
............................................................................................................................................................................................................
>A0A0M3WQZ9_A
MKTVRSILYSLAITMVAMSTITLLLSVNDVAACTENGRNCKYSYECCSQACSAVFGFCLPR
SSSSSSSSSSSSSSSSSSSSSSSSSSSSSSS..............................
>A0A0M3WR42_A
MSTAVSLSCCICINVSQVRNTNREDVDNMCVLPLLKLASCGHSLCFSCAESIKMATKITCPMCRQINNRIRVYSINGNKVTAIDCVVSALRKLREAPTSLNAVDFARSMFENNVEASHSTSAIDNVDDVINLINDHEDESQTFTENEDEIVSQQLPSTTAIFQNIDQQIMENVYTMSILQTEITNEKKNLDELKDAKVQLLAEIDSLRQQHEQMRNQRNLTMIECNKAIIERNQVVTDKEKKKGV
.....................................................................................................................................................................................................................................................
>A0A0M3Z8T1_A
FDQHFNRDMQECAKKIISAILGQDAESRRWLNEVFPVKYDIPLAYDFGKIRQGNHGMGSGSGGTNFDETLTHRALQYEAAQKCKRTLNPNSQCLGDDGILSFPGITVEDVVRTYSAHGQVMNESKQDE
................................................................................................................................
>A0A0M3ZCL2_A
MSILLFPTEHNNIMLYTFPQDYLTDVKASIKDEILLSYDIVNSSLKYFCFEINDDIVSNISRRISNMLAIKIRVIDISSYFEIIVYDKDDTDIQHKELLSYIGYDSDIHLLLYLVLVLDSPADGGENIIHIDNNFKSSIYLPSSIDILFSRHALYEVSKIISGVKRIAVFKITAGFVLESDIIADINYLGWMHIYERELRNKFCYCHAKYINPYNEEYKQISILVNNLGKCMITAMHNNVRKIKRPTIFSSFEEFCIKVIFPYCDKIEISGINGNIYSFSNQDTETFIPNDPVLFEKLEQACTKREDKHYEIIGRSLLCSHKETVICVMKKFYFSLPDKERLIDKALELSIVPRSDWFNLPESQKRNVLSWWSYNKLFRTITADRLFEEEFDEFRYSESSGEDGI
.....................................................................................................................................................................................................................................................................................................................................................................................................................
>A0A0M3ZCV8_A
MEDFVKCFSNKILFYGDVDPTLFSPVITFTGVIDSYGFNFVNELLAIRLCLKIIQRNDNLCNKCSILICDNKFNVSLEFGYRNSNYMYKKGILYIGVYSPDSTVKAIILLPPYCNYMDVKILNFNLIFPECNCFFADVDMELERPYSGSQEYMFLSPLQ
...............................................................................................................................................................
>A0A0M3ZCW6_A
MEPSFYTFPTDAEARDYIMEMVKTVPNLNWNDDRNTASITSVHRNVKFNAPRYACIAENEKLVIYFLEGDGGLIFSLEDITTLGAEHESGFIVNGEHVEINPGFACMVTFSCTSPSNIIVTVKEVYNRK
.................................................................................................................................
>A0A0M3ZEQ4_A
MRGILNRMIIIIESVIDLSASFIYITVYIISRLLKYIDGSSILYISIRFHYNSITKFILDMGINPNIPFVTSNNICLTPLIYAIDYDNVDAFRLLIQYGADINLSTNNLYVTPLYAAVVYKNIDCVNILIDNRVDINVVTSKGITPLEWCIMTCYNELGDMHYIDQVMYLTATSYANIVILETLTCYFILCDACSLIDKTSYGYKKINI
.................................................................................................................................................................................................................
>A0A0M3ZER3_A
MLDIWEHESGAPIDNKKIFMFMLLVSNRFKIDVNDILNIWSIVREGSDNYIANCPYCDKKQLCSDVFEFDCIFCHRYVGYSQCYW
.....................................................................................
>A0A0M3ZHG8_A
MLDNINVLLLVAFVSAILIVDFDIVLYAIIFYALLLIFNIDPVISVFMLLVSLKLVISLNNLLSEYLID
....hhhhhhhhhhhhhhhh.HHHHHHHHHHHHHHHHH...hhhhhhhhhhhhhhhhhhh.........
>A0A0M3ZHI2_A
MGGSPEPNKCYTQPTQNQQRQSQLDMPQLRFINTGPLANLFSASADKGARALNQ
......................................................
>A0A0M3ZHY2_A
METKRISLEGNIAAGKSTLLDILSLYGRYTVKEPIDQWRDPKNNLLEKLYADPEKWSYTFQQHAFWSRVKMYLSTCAIHNSVLFFERSVFSDRNVFASALHDVGYINDMDWDLYNDYSNIIIENIKTLQLDGILYLRTPIDTCMNRLTNRARHEEQNITTEYLSLLHSKHENWLNGSDNNKTLPILIIDGGIDIINDSKARNHMIEEISKFVDAI
.......................................................................................................................................................................................................................
>A0A0M3ZHZ1_A
MDKFKKLYKEFYAISKIYLENSTKTIVGEEDIEADLESLLTILPMIEKKICIINAEMTQESTVHIMRYVNYKILSFWFLRSDAVVKSVYNKITECDEKEKFVTLFKDMLISIKTISSINNMYSNIKKDTNEIVQDFKKLLEIVSLIKNTTTEQQAYKILTDNSSFITKTVNKILADGNYIIKIIALFTDIVSDKVKLEEYKDIFSFSKENIVYGIKCFNNITIDGIEQLNNKYTYFFKKLLCNIMIFQTNGIKSNQFVQIFAKLVNIIYKEIRSNEHLHILLNILLESIKRKVSVEDLKKRKVNNIQGLIGEISSNREMYKNIFVEEYACHKTNIILIVQAISQKYNIRYNDNDLDIEYIFNFLQDNYISKL
....................................................................................................................................................................................................................................................................................................................................................................................
>A0A0M3ZJH1_A
MFGRNKKVRSFRTFGEALSLHNAILNNDIKYILNLIEKGIDIDYEDQWMMPALFYAIEYRKLDIVSLLLVNGANVNFLTENRSVLFEHLENSTDSLILDLLIQSGIELFIY
...............................................................................................................
>A0A0M3ZJH6_A
MIEYLCDSSYTIISVLGLLITIENIEKDNFLKYVEHNKYSYIPDYYLRVFIAICGHVFMGHGMYLISTSDNDTPLTISMYLVQLFIGLAWYILFYNFTVLRLSLFISVTNFLICVYNFSIWYRLDLFTSLFMLPYSIISIIHLLLNCNIITSNDITKTQ
....hhhhhhhhhhhhhhhhhh......................HHHHHHHHHHHHHHHHHHHHHH........hhhhhhhhhhhhhhhhhhhhh......HHHHHHHHHHHHHHHHHHHHH...hhhhhhhhhhhhhhhhhhhhh.............
>A0A0M3ZJL6_A
MMTLVDYLSCTEQSIVPVLKLKGLENNHNIMYTTIDHESAIIISDDNVLLAIRLIVFNDIIFLKSEERHRSIKTETNRLDIENSNYYIPASPSLLNILRKRSKEMGFTDITRTLMMLDEKNDNSLYNADIFEINKWLYENNLLDYKFVLLEDIGKKCKVFDKKNTIIDIVNIGNEKYYVWVKEVIEYYTPDELEWFPDLSEIVNTDNWVKYTDSSNRTVCEYMVISFEFIVATRKDKGYYQTCFILLYPDKIITGKTNNETIEKFLSYLENLIYENINKQIILVGFHNEFLENIIIKNLLGNSSEWMFYGRNILHIETGKEIKLLDISVFFPPSTKRKYVKHWTEKDIKYKNFLKVGDIDRNISNLSTNMLTRITYLHTSINNHLCYITDRFALPFFNFDFSGILDIILSRLYASNTNIFYPVHVSAISVIIDSIYADYYFISEINDTSKKLSFKSIFPVIINRYYPEGKPYYTTTPNKSKLSICLCRVEIYKDIPNPILYSKANRSHKKFIGMFTSVDIDTAVELGGYKIKILGCIEWPDKSEMLVNIPLLYKLEDYNDWIISYILKGNITEDCIYESKKNNLPIISFIVSYCRSHIHKLLSCGVYKLSGIVKYKYNQIIYKDT
.................................................................................................................................................................................................................................................................................................................................................................................................................................................................................................................................................................................................................................................
>A0A0M3ZJQ6_A
MDAVPGALEEEDDDVELRAKGKPNPVVAFVSAVKESWNIQLRHNAYINRYYNCCIRNLIRFHIDSFSAHRNVLEFYQNILSYKTLIDSKSYKRLMNYNHGEFAELLQQIHTPASVNTIGKYMAFLVMYLITASKERLDLFNADIGKIKETIRRIRHRFINRVANIHIKYKCNSMFVGIPFYLLPEDDAAAELLNWGRELYYKDYMSLYTSYLEYLRANPKNSTNNTLIITRAQHTWSFDRTVPEFVLKGLCYRHDDWISIKNNVSARFYLRYLPDTAQYVYYDVTSMSDHITIQSRIGIMHDIFAIVIGDIEDDSDIADIIMPSYSSMFYTVELLPVKGKIPIAGSVNIPEDEKRIPDNIMDEEPDDGEDRHDPFPSRPVSPPVYDDDPNSITVTKQLQALEDKINKVTSDHVEIAKSCNIVAETINRLERHADTLRLSMVNLARKIDIQTGYGSLLPE
...........................................................................................................................................................................................................................................................................................................................................................................................................................................................................
>A0A0M3ZJY4_A
MATRMDCKDISAISIGIDSILYKIAENYTLLNLTTFKVKVIASSAVETRNVKAIKSFIRQGLDVKMVDSHGISLLHILCMPVNFSYADDMCRSYASVEFGELMNRKIRSKDSYNFQRSELLHMIVEYGNESDIGKCLVLSNNYSNKEIYEKEITDLLFYNNIDLNIKDDLGNTPLHYACDYIDGINMVKILIDKGVNMDVRNIAGISPLECAINTNNICLVEILLNNGANPNIGSSSTSILHKTILCDNIEISRLLLLSGADPNARDDKGNTPLHLAVMHNNSNSDMLELLLEAGADPNITCDNGTTPLFYVMQCDNMIKLFFLYGADINIVDNYGNTAFTNLIDYYNDHVNAVVVLQLALLKRGYSDKRLYPLGLSKNLDCIESYDHLRLLMKRCDRLIQAKKLRDIDIDKILDDLTDSEFYEMGSTVFRCNIV
...................................................................................................................................................................................................................................................................................................................................................................................................................................................
>A0A0M3ZK04_A
MKTKATYGKGLSYSAIIMERLHIIILVVLVINISASALLVFKISEMLDKITLCSKSF
...................HHHHHHHHHHHHHHHHHHHHHHH...............
>A0A0M3ZK27_A
MDKNITLSPVFIEPSFKHSFLKSSNKYFYILIFEIIVTLIIINFFFKEEILNAFIPVPVPKNAITNLLNKTTLSCEENGTMMIHRESGKYPALNLDGSPIIIDDCSLVLSSLNGRSTSPYAIFNR
.........................HHHHHHHHHHHHHHHHHHHHH...............................................................................
>A0A0M3ZK61_A
MNENVISLPHKLKVYGGNIQKFIDAGKKRINLVEETDNIICRICSVYASTCNWNNIPVELRYMILDYLEMHDLLLTNMK
...............................................................................
>A0A0M3ZPI3_A
MDIFLLSVFYSFINISTVLLVYAYFIEEFYLCVNDNKNHHMLLYCIEFSFLLYIISYILLIRCLCLSRNNVSTNYKKVAILYVAHTTINLSWFLVLYIMKLFRLALVISDIGCMLSLYIAHLWTITNRQHSTYYLPYMLINIINMYISYNISTGSLVSKYKYTYKAYERIE
...HHHHHHHHHHHHHHHHHHHHHH...............hhhhhhhhhhhhhhhhhhhhhhh..............HHHHHHHHHHHHHHHHHHHHH....hhhhhhhhhhhhhhhhhhhhh........hhhhhhhhhhhhhhhhhh......................
>A0A0M3ZPI9_A
MDSKSLYRLMYTGTDFELYDALNKYSISNDDTGCTDYPTIPLHQAVEARRVNVVKKLLEHDSGDLVDGNNNSSLHIISTIPDVMKIANILSFGSKKIRTLKRAIENSKKMKLSDSISVEILKEIAVKRYSFSKNILMKLDEKVKQQELIIASILIKSVLPENRLTLLHRKSKNELSPLHFCVIHEKLNVIKLLLDNHIDSKTTMYSADIVFKYAVLHNSIKIIKEINHWYPCYKIHHYRRSLSLIDAINMKDIKMVSYLLEIGLDTNIIDRTTRKAALHHVIDVITLDEILKLILSNANEISNVVEIIRLLISYGANVNIVDASGNTPLHYATRILSLVQIVYTIVDNSYTWDAELSIHDITNIICSDYVTKILKKYGDNDDSISNIHKYGYKILTVLSDNMKDNSIKLTRINMFAKITPIMDIIKVLLDNGGRLVANNKFNITPLYNIVSLEFANEIISNFLEDRIDFNERNERNITPLHHASSLTDGEKAVKTLLEHGAHVNAEDSIGATPLHNACYVAGSYEIAKLLIDNGADVNATDKVKITPLHNACCAGGDEIVKLLIQKGAKIDARDIIGNTPLHEACSSNMKRVVELLLSLGANVNASLIDGTTTLHCAAPYPEIVRILIDNSANVNTLDRCNNMTPIEYAIDSVRCMNSNSAIISATEMVTSVILDAYRFPYITESIAFKRNMQVIDRIVVLSDLKQLCEEEIKKIRSIKITSKYSLYTYLTNNIKLQAIMVNNSTVTEIDLDMFSVYKRLLEKNIRTAKKRINIIFSAIEHLNTIISSSYWSCLPFELKEEIISLLGNEDLKSIVA
................................................................................................................................................................................................................................................................................................................................................................................................................................................................................................................................................................................................................................................................................................................................................................................................................................................
>A0A0M3ZPM8_A
MNRKNSDISLLYDSIINNKYADVLKVLENGIDPNIRYDARTTLLHDACKTSNIKIVKLLLQYGARPDERDHNMRTALHFSVVSKDSRMVEITRLLVDNGASINIVDRYGIAPIHLSVKSINTIRYLLYHGADVNVKDNNNNTPLNNAIRSRSNRVAMLLMNIKGINILEKYEETPLICAVKNNNFKIARKLLSINIDPNIPDDTGSTALHFAVRYGTKIVKLLIYHGAIVDVNSTKYGYPLDIAISLGKLNVVKILLENGANISLKPYLHIAVYYNLIDIVNVLILYDYPLDSVDDYGNTALYNAVNKGRFKITKLLIHHGADVNARTTYSQTPLYCAVGNNNIKIIKLLLDSGANPNIIERYGLNYTVLCKAVYNNNILVVKSLLEYGANPNIGSGNNFPLYISSSLNRADIMMLLLKYGANPDVSNTIGETVLYKVINENKIDMVNILIENGANPNIQNRLDGNNPLHIACYRGNIYIIGLLIKNNANVSVRNYSGFTPLHISINSMRVHCCTYLLKNGAKTCDNSNSDHRCSLGYGINIYEVSRLLIRHTKEIVCRRCVDDIRKCNDNKIFRYALSNEHIVRSFEHHIIKPLENSDIPICDLVTDNNRFLVMLIFYLVLFKKYISYIKNIRKSENDISIRHIGFSRIYDNYDNSIYKYMSINDFKNACIDETEYMNDIKIGTYTLFDIYTTNRVSTRILSKYIVDIDDICNKFPIYGPDIRPILEDARNERKSISDFTNIVDESLESHYHWNILPREIKYKILNYISIEDMRHTISKND
..............................................................................................................................................................................................................................................................................................................................................................................................................................................................................................................................................................................................................................................................................................................................................................................................................
>A0A0M3ZPP6_A
MGRDKCGVTRCISKFESLIINTWDHDLTPRSFLTRKDRKIIRNIFRCFIHYSCNDDLINGVQSQLLYPKILDNYFLGEFIKHNNQGIKKLYNKIDMSNDRIPDISTKGKYIVYAVMYLLYMGNNNITFNYNDSERTTSKKISDIVSDYLRIICGVHARFGCKCMFIGIPMYYIYLMSADDIITAIESISNKPSYGPEEYKRGNSIHMKEMCAYEDFFNYILASKKAKKKGLYMSLCGIYFETDYSISELIMDGLCYCFTDEIYVKQGYYEYVQLYTKCHIGDTYEYLRLTDEYPTSKMSFSANCDYDCSAIRIYKDKDKDFYQNRHMLFFPDDCSKWKWYLDDDKRPSYDYSNDRERRPRDYHEFYIDNTECDLRKNCKGRKNGTDYNKNLDTGDTSNDIIKDEAPALNRGICSRRRYENDNNKHRRDNYKYDVYEDENPRSRRYGYEEDVITPKRSMPLKDSDAFGDEMMYAVNNDDYTPTGIRRRNRYVANDDDRYPNEREDKYYYDRGYSKLGVEKDVYKPHPDKDRVYDDYPPRRPSRQRSNQEMYNDAVENLNRLERDNFKDSYKKIKDKMDKLEDDYEDLRKHAIELPKKLDKQTDNVAPIDKGKLSWF
.......................................................................................................................................................................................................................................................................................................................................................................................................................................................................................................................................................................................................................................
>A0A0M3ZPQ8_A
MDDNNCSKNNVIMILVPCGGIIFALAIIVAIFCINPPNTVCGEEWIQYGKKCYYFSTVTNNKTTASSECKSMNGKLASIDNAKEANFMLRYNCGEDHWIGIERSNDNTTWVNEDGKPCNDIIVKGNGVCAYLGNGLIESTICSDYKKWICCYTIY
SSSSS.....HHHHHHHHHHHHHHHHHHHHHH...........................................................................................................................
>A0A0M3ZRN2_A
MLIIWFLLIVYSVSIALADNEYSTEEYYAAHPTGYLDLEDYTDGEGDSLECCPGTYSDCRYINITSRSSDDATIRLICIGCGFLNISSVLYWKGPGDTSVRNMSGVIYKDAVSIDLVTTRFIMRELVINSTRNNGSEFTCSLFDTNGIMSRKLSIKSTVYI
SSSSSSSSSSSSSSSSSS...............................................................................................................................................
>A0A0M3ZRP6_A
MYHTRIKYGIYLLCIYAYSIYIPDIVAGGDSGKPVIYSDYEPVCNMTYKWVSISNLTITDGTGTVTLLPTVVSDIVKESKLIQELSCESHGPCKGINDSFVSYCATVRTKANVVISENRRVSNIVADIGVGCQCMIKKKED
SSSSSSSSSSSSSSSSSSSSSSSSSSS..................................................................................................................
>A0A0M3ZRR6_A
MAYKTIFILYIFCYIDKNDSILANVGEEVTLNCSIYDALEIKVDTIIWFKYSEPISKYISISDANSTIYGEYVSNKIQVYNSKDLKTTAISISGIDVSDTGYYGCKFYIGDCIKEYSDNIELIDTVYFVWTSSAYTTRVQCYIISSTTTSGHWVINGVRTDGSAVATLLADSSHLIGSNVIELIIYNSFDDTIDAPICSVDFEGMIKEYSINIRSTMPNVLYNEYNDIATTLYGLGDAS
SSSSSSSSSSSSSSSSSS.............................................................................................................................................................................................................................
>A0A0M4AJ28_A
RFLAVPPTAGVLAPWGTFNIPGAISVLRGLLKEISYLQRIISFSKNCRCCLMMMIPFSLAFQMTSPHEYPHVIVGNNETGKSLIFKTPSGI
...........................................................................................
>A0A0M4BVE9_A
RGLSSFGCTPITIMTSGFALHMYANNPDKISDYDFIIFDECHIMEAPAMAFYCLLKEYEYRGKIIKVSATPPGRECEFSTQHPVDIHVCENLTQQQFVRELGSGSNVDATKYGNNILVYVASYNDVDSLAHALTELHYSVIKVDGRTMKQNTTGIVTNGTSQKKCFVIAANIIENGVTLDVDVVVDFGLKVTAELDVDNRAILYKRVSISYGE
.....................................................................................................................................................................................................................
>A0A0M4G1H2_A
FTKDPNIVNVAVSRFRFQCICMHVGNPYYSRLPYYNTAQIYFEKATTAIAYNGPQNKLSNMYTDNLKPFPYHTLENRYQSEKAKYLGKKLILHNNPFKTLKE
......................................................................................................
>A0A0M4H1E8_A
LTPKLYYIKTTWLGQLERGKLKWTSFLAETNHASWVFSQFPVAIDMLYTSPTENLVVQPQNGRCTLEGELLGTTQLVTPNICSLRGAITGHEGNDDNHKWHMTVTNPNGSAFDPTEDVPAPLGTPDFIGDVYGVLSQRNRNIESGQTAPANRSHEAVISTRSNKFTPKLGSVMIATWNTNDVENQPTKFTPVGLENPGSFHQWELPNYSGALTLNMGLAPPVFPTYPGEQLLFFRSYIPLKGGFGNSIIDCLLP
..............................................................................................................................................................................................................................................................
>A0A0M4JAK0_A
MNTSVFLLIALACLGLMTTAVKADGSASITCSGVPVTVEWASSGNIQVFTLTGSYSGSNKANIVCDLSALPASFKTVVSPQAFPYYAGPAYIAGNIGSAVFSNTAGVYKVTLYANSGYEQGSFNGATFSAPFVSIA
SSSSSSSSSSSSSSSSSSSSSSS.................................................................................................................
>A0A0M4JAM6_A
MNPASLQSATFLHPSLVAKVNRSWGACSQGPMPQVVDTAWDIPAGVLEPANATLWLELDNDYRVPVRGSRQDLALIRNHFRLLVLIRWIESAWAKRRQRQCKGVTALRIVACTVEGDVFPTDPSHHHLILCLHLWNGHMLCLSRLPIEDITLLYCHYTAFLSRTTIERQDMDFE
..............................................................................................................................................................................
>A0A0M4JAN4_A
MTFVHHNYLDIASPDEVLELLGEETIDGILRCTKAFVVLHQASAEAAAKAVANRHLFSWSRFGGAPRSDKTKTHSVAAADYLNAGRQRSLAVYLDALVRIGYCPKDILDERIFALLRQGRCSNSYHARIKNAAQIVAEGMLRERFMLSDRLETVMLDSLASLLEAAGESADTDTVHQTLVPWMDAAAFDKLCEKTQSFSGARRRRQQKEGDNFRRPREPNHSHKHLTSEARPNKRPRTCDECVIIVVDE
.........................................................................................................................................................................................................................................................
>A0A0M4JAP1_A
MQVMPPLLVDQDVETLGLLLDNVPTDPDQVALRNRWIEESHASGSTTEEVIRIYRLLWTGLTTREHALGAISRHVSSRGGLWPPTPSAVLAFRDETRRIHFPARESFELTLLDCLDEIDMIHDSDANIALWAGRDDSERSRYHGRYCIVAGMCGRSPGLQRTILFSVDPWSTSMTPVCSAPVRNRATKDLSATRFGQEFASHPMMATFLNTLRVRGRHLPIPGHHEVWNHMCAFDDLYQAEILFEPHYRVESIHEFRLKGPYKILLIDDFHLRLALSLFEASVMAKNSKPLFCHSLSLSALVARAGRIPYDAINSLPAEAALAVCPYLWRQICLQRPDPKGCLPGSNALLDIARLMDIEIDEEQRQRPELIASIVGQRAIPHLSKSIFDVPCSLPRLPRPPCHCVPSDYEKWIKLAGDRAYLDRSTRDWASSHGLADVEKIAKRHQMFGYAALAISASLIEA
..............................................................................................................................................................................................................................................................................................................................................................................................................................................................................
>A0A0M4JAQ5_A
MSVETKQQDPPMDVSVDHALNVYDEALCEYEAAARRTGLCSRQLVADAFVEVSEQREHRERLSDLHKRHDVLVQDLRRQSDHKEKKRKHHPVGQETETLPCKRTRKRVECDIQDLPPADSCPSEWMAQHWDKAEAWLRLCTAWMRDFDKPEIAIQCVRAWPLDSNGVDTPEVKAAKLEAFKRTIEPYHMPLDGFIDKFRGHPEYTDYLLSEYARRVDPALLTYGLTIDSLEDFEFWRPLADVGIMTRTQLVCEHLLSVMKHEDYGHPMVVADYRELARHALRWAVDEDNENLADEDLVRRAMTTNYDQDNSVDSDMIEGAINLGLLDPVPPVRGKPWVHFDHYFYDKWHLEDKETEEDEENNDCITRS
................................................................................................................................................................................................................................................................................................................................................................................
>A0A0M4JAS8_A
MSSSCDSSFDEGVFGDLMPMRVPSKSSSNAVPPSGPKIGDPKKANAQLKAWANKWDDHHCELLESSATRDKLIAQLQSLAGAIATVNANAAECSLMHDVMAKEQNLATRALIEAGIDPLAPHKCDPIRNVVASAPMYDEHMFVEWLYEHLVKQGRSEALCDFLNAGPTPVLKKIIDKHRAPDEDLSTLAALAAAFGADVTAPLDKHGYGALHLACKKGRSHIGIVSALLDTGVDVDLRTADGITPLHAATKAYDCSKTICLLLANGADPDARTDNLCQHPSIMILTPLGMAENEKNDVAADVLRKWTLWKSVSLASPASPQVDGPTSSVGDRSGAKATKGDVLNRGRGRLHKRPSFS
.....................................................................................................................................................................................................................................................................................................................................................................
>A0A0M4JAT2_A
MGLHLRDPPNTHSPGERPNNPAGCIALTRPAARAPRSRVSTPSRSTRNGDS
...................................................
>A0A0M4JAT9_A
MHNFVNNDVLPPLSQDRMLLTEACAHPSIHGAKTPKSLWNPVTRTLAFDGPKDRERITNQAQTPRFWHFARAHGPISSQHR
.................................................................................
>A0A0M4JAV5_A
MSHAVDSQWIADRLRTTYEMLETVAAEKQRIADMFQQLAFAKSKHDAITLESHDGCPRHDKDGMIDLGALQLAYVEVTLEQQKASLDQQSDRLFNLKRSLCSLERASQRP
..............................................................................................................
>A0A0M4JAW6_A
MQSTFKSAEDDLHATLKDVVGEGRVRHANNQVKERIEEAQCVEDLIVVGSQTKKAMYRLATLLEEREPTESLRGALSQAIQYRLFDIARELVNVQDSSVALSPRETDDSIATSPLMLACLQTNHKARCEAVDFVKWLLRRLIDEGHAGALVHWLNRPSPDHFMDHVISNKRMHPMVFRLALLRGCDLGLWRDPEGRTPLVAAATLGNAGATRVLLKRSTDGIDSPINYLGETLLHDAATRYDYGVTKALLAKGADINCRTKQGLTPLHYAAIKGNVGIVYVLVRRGADTNIRSHPVGDGDQDSHAVFAGLTAAEINPRSYCASMIRRPEKFLA
.............................................................................................................................................................................................................................................................................................................................................
>A0A0M4JAX9_A
MASNNMNADPCRDCLQEKNRSKGKGACAKERIYEPRSNSQYLWCDDETLAKLKILADQRLVSFEYKKEKKGNTICISPDDEVKKALKSAGISLAWKDSQ
...................................................................................................
>A0A0M4JAY6_A
MVRGPRTDGAVDAKGRPKVHEIMQGQVWGSLIETPVAGWMTTDIRHCC
................................................
>A0A0M4JAZ9_A
MEPAPLQRCCLDLTFLRLLRDCRTNAMRSRAISHMAKQAKDIQEAVIDEMRDCNRNMGLASDDHARWNRRTHHRGASPDGANKDDDAGLDAIQRQEEQCFEAARLAIERCDQFCQENIEECAKWWQHSTSRLLKMLVWFLNQCHPSPSTRWTKAQREMVASRLRKVDRLAKETHGLIREARITHDEARQERHFLETEIRSLRQRRTLWLPLENIIINLGGVRRDR
.................................................................................................................................................................................................................................
>A0A0M4JB06_A
MNMSTAASQQTPNVIIIDKQKAREESRAARLGYLAKTPYVPHKTIADLRAEKKNAKHQEKNERMRQQIMSEMAFQPQAAPTVARLGQQQSQAQGQSRSLTSDTPTVSLVAEKKTTMTMTAVDLVCVAPSVRVGDMFPFSRSACSSPPSRADPTKVSASTGATARFSITLDVYPAPLPNPNTAASADIDSEDDDSDVSLYDDSAADSDVSINSAVDLSSSSRRHKRRKPRTKGLAPYQVAIIVNGVLNVPRDRIFVSPDGGSLHATRTLLLEPESSVGLMLVALASPIGDTELVLGSGSVFPKTPSCSASISLVQID
............................................................................................................................................................................................................................................................................................................................
>A0A0M4JB12_A
MAFGDVMSTMAKRPFECAAGKQGEAATERGRGQRTTFDSCQTWTGNQKRAHAKESQERERAILLLLPPPNHGDDHQKV
..............................................................................
>A0A0M4JB47_A
MSTSPYPNVYLSPAEFADDPDLSSLINQPIVSLGSPGSVPIAGGSPNSLVGNKKKKGWSWWVWALVIGAVAVGILIIAGLVSRSRGGGGGGGGGGGGSAGQTYDMALQPIQYLGCRGNICGDFEREGSDSGSGATIGMTFYRAVPGDGFGRLGDYVACTGSCPAGTPRGFSEDSTSLVVAQQQPVGPLEPVHPTDFTDPYVCSNFSLWRGVCPAGYKMIGDVAQTGSSKPNTNDYYCVPEWAVARGSYGPRLWGVSDGGGSGGCQDGASIYRIDAPNTQEAYSGLFFTYNHHENNWWAPEPLVLKKNVTYTPATPPPAQDLLPAGSYTIQWSPTNTYLAPATNNANAQAVLASNPHTWNFAEGLLSDSDTGGCAYATSSTTSNNVPALMFAPTNSCSQGSVAARTSWQLAVDSQGRGYIYNAYFNSCLVPSYDNSRLMLYGSSGPETKNWVITRAQ
...........................................................HHHHHHHHHHHHHHHHHHHHHH.......................................................................................................................................................................................................................................................................................................................................................................................
>A0A0M4JB55_A
MNRNASKAELALCKLQPAFVKVLAFHKGSLDTLPFVKDAFSSLVRAVIGQRIALDKAQQLYGALMESLAGRALTPNAILSLGETRLGGVLRHKSKAATIVRVSKYIVDESIRLSSPRDVLALLCVKGIGKWTVHNAVLSTWPAYDLFPSGDYFLQRKLQKLLGLDHLPSPEEATKIAADWAPYRGTATWLLWRWFEDTRYDKEATCIDASQKDDKRQMRKDFAAIGFDRDEVKWAMDEMDAHCG
....................................................................................................................................................................................................................................................
>A0A0M4JB63_A
MSAPAIAVTPRAESTPAVIATGVAQTPAEADKDIFKNELILGIGVTALGGLIGLAYGIYKNSEAKKAGAASSALKSDAIAALEGALIGAIIAAIAVLVYRIYFHATHVTRAYQAGRITPVYAQAIA
..................................hhhhhhhhhhhh......HHHHHH...................HHHHHHHHHHHHHHHHHHHHHHHH.........................
>A0A0M4JB86_A
MDQRRPRGQAKLLSPPTDLPYRGPSDQRQISEGNETDKAKPSPSLTCQPNLDMEAQMDGWTRKGQAKKLMSSSLLSPTAPLGHGPPPPPPNLEMEWDGQMDEDRDKAKPRRCRPRRRCLQPSAPLGHGPPPNPGRDEWTDGAVDIIGSKQPPAPFRWPPPPPNLEMEWEGRMEQRRPSQAEKMLPPPTDLPTVDRWTSTKSWHGMKQTRPSRRRL
.......................................................................................................................................................................................................................
>A0A0M4JB98_A
MERVYYPVAEQAVAPLIVASPPVAVPYQPPVQQQQLIKPQLQQQQAYVAWGQDSPVNFTAHNKICNTKINWDLGSILGWIGHILLWILQVLIGLAIAWFALNMILKYFGKPTVSFGLVWWAFALAIGAKVALNM
...............................................................................hhhhhhhhhhhhhhhhhhhhhhhhhh.........HHHHHHHHHHHHHHHHH...
>A0A0M4JBA1_A
MDMEDNYTVIAAVSAKDNAIGHSGTLPWCLPEDMRHFSTTTVGVDTLFAPNIVIMGRLTYESLPAKVRPLPNRTNVVITRSRAKRGQYPDDVILAKSLDDALAKAKAITDAKGEVFVIGGGRVYADALRDRRCARLLITWVDLPEEVNAATAPMKRGPADTFFPTIDAQRFRMIDDSPTQESVRSSPKGIKYHFAVYERI
........................................................................................................................................................................................................
>A0A0M4JBA6_A
MAASILNSFTHVVTPTSAASPSNLPLAYEAINMACRAKLPPSSALDYYAASVVAPLVLAIQWAVGLLSSAYFYLFVSPLAVFYMRGPKFLGAWQGMSPSDICAQKSGFPAEHWDNNQQVCLDKIGADFEAIVIGFWFLFSLLALWKVLALLWDLCIALPLHMAVRRTLDHGPHIKCKNKTR
................................................HHHHHHHHHHHHHHHHHHHHHHHHHHHHHHHHH...............................................hhhhhhhhhhhhhhhhhhhhhhhhhhhhhh.......................
>A0A0M4JBA9_A
MKCTLRPSGGVEYIIPRRKRPRTQEEKKEKEDDNDTQEIHAEADDEPQDMLAQLGRMMPGWTIGLMSVLRPRDVCSLMATSRRLSTYFLETYNLYHLGMAGSLGGRLHLTFDVQGKSIRRTVDVSLPETELWCMTPNKSFKPGQRLAEALRTFSSQGNTWLDLMRTAAAASHQAFGISALKPLAKHSARLQRCWLKVFSALNDFPCAQGTWTFVSVSERLVQASLAIDASKLLERMNDWWNTNRLYSIYTRVGVRPASRLCLLHHMWFPLSSRSEHLPPTKRGWHPIGLWIARHAACHLMPPTALWASHSRRPTARPIRPGDAGFLHGDQSRVQRSL
.................................................................................................................................................................................................................................................................................................................................................
>A0A0M4JBD0_A
MSFKLFRLCLLASLLVSSLVLPPSAAAAGHFDLAFPSRSPSRSPVRSASASPVLSSSPLVSISPAIPSGFPSRSPSRSPVAMSPSPILTASPTAVFPTGSASPTPLFPTASASPVPTQSPLWPWVCGSASPTAVPTAGVSPNPTQNPLWPWVCGSAAPTPVPVAPMPAAPAKAKARACERVPFSFDGMAKLQPMQGNNLGGFECHSREHAIDHDGRLTQHSSNNYYEKFVLYDKTCGCWLTSGQERPLVAEYGARGGLTCIETTINGDLAVGHVTESVEDYEDFETYRRLAFHRVSDGVLLATQVVTGYEDGSVTTSTVIHEPSTGHVIAKRVEECSKFSRQVNADVTYACESDYQC
SSSSSSSSSSSSSSSSSSSSSSSSSSS..........................................................................................................................................................................................................................................................................................................................................
>A0A0M4JBE1_A
MACRHHARVLLASEMIQHRFAPTVSLSCREHDLVPLVLLTSPPGREFGIPRLWQQSLAVAWRARHATKLVEAAESSVEELREELNDMARLRKERRTRWLVANGSRSSHEFDYSSVPQAPSGLSFDGRPLWSCMQVFCRPLLETASMALRLGMTHVLALLSGLASRLSATETWSACAKFTADDILLRYIGRPGTRAAKDESPGPQMATMPSVSSLGPAVTDTFVVARWFGEGLLDAMPMDRLPWRTSAMTQKAQRQEISAIHDNLLRVEFGCHALALAEAVEDSRRAEMLAFIEEHIVKPTLFDLDDTVRCMLSRLVIVHHLQRHQVDVDVIDCYRPDEFARALLTLAGYFERFVDRRSPSRGGPGYQSCEVLVAAESAVAKSLRTERPTSNNVIVACAILNATVGMAGFADSKTALAILVAVLEDCLLHHRKAGGDSRPPTLLSLALDNLSLASILAMLRASVVYKAIETLGRVTIGPKNPRYCHMPMEAKEVKVVHGAVRTIAARTRDKTPNHDAVLECATYSIDCALVKMGFIV
........................................................................................................................................................................................................................................................................................................................................................................................................................................................................................................................................................
>A0A0M4JBE5_A
MSSSSTSTTPSIKVEPAQTRDIIAPLPPTPHKVNFANALALLTERHRQEVLALVRSRLSNAIFVVTSIKGPFTHDDRGVFDKVRIVFGNFVDGQFAVCLPSGILIGPHHACSLEYNHATSAISICFGVTESVKPSTFESESPAVQEVEAWAAGFFRRGNTLSLKFVGNDDACIVLSNGDAAASFRLLGTATTPSV
...................................................................................................................................................................................................
>A0A0M4JBE9_A
MTMTTTAAHGWLPTASESKLAKAKARVSELLDVVDGYNNLLRLSLSAMSPLAMSVGYNVGAQRIEQPVSLRWNLWISPTTAPAALSVFQGYADLVGPRDYRLRATQWLAKLQEARSQLDAAVAIIGAPHRYPRVPRPDAESLPLVKVGDLLAVLLDVGDGHGVSTLLDAIGPDSAQYAKMNFELPSYTRSRSHVALPLLLSSAMSRRYDIDSADGFCSTVNRLCDITDILNSISVDLSHVLERRLGPAVAAHFDNLAQLIDLWTDDEACLARLDCFAQGSNKDTITVAGKEVDRVTLSAKAIAEFANEVCDASLHACHGRFGLTINPDSLITLTYAIGRLVRLGVYDVSSVPVPENTASDYLNDVECPITTLRDMVKVWIAGHATRVDDAGLIAQEADKFANAGFEHWAIAHISDIIRKGHDAEVLAMISEVTTFCVADEVASARAKRLLSDVADVAEHHGLDPALAQEYRQLMSKTVGIRGYDIVEVEDSD
............................................................................................................................................................................................................................................................................................................................................................................................................................................................................................................
>A0A0M4JBG3_A
MDQMPSPTEPRTICFNAWGYHWLADLLEQGRRDALWTASYLYDPLPTAPGAKCPNSRDHHRLEASSLEDTLFSGDTSGRRLIIVDVPTPDISFDPHVRMLLQRGPELNLDVFLFIGSTQGTLLVTDQNETQYRSIRCLYDEGHCLRMKGFAVLSRDLYSRWLTKRAEDALDDGRNHREPLMQQTD
.........................................................................................................................................................................................
>A0A0M4JBH8_A
MKKLHHLILHNHSPTTMATFRLSLFCAVVILGVLGTASAVLFSSSSSCPEITRVFATVLQCKADGYNVDDLAAEICKNSNVTRMLPEFVAILAMAVDIRCRGDDKECILTYLEQLLFDMQSEGFVQVPYRQTGRMASIGQQRLVLPPPSFASPSLSQKL
SSSSSSSSSSSSSSSSSSSSSSSSSSSSSSSSSSSSSSS........................................................................................................................
>A0A0M4JBI5_A
MDDSDHTEEEDYDDFWGDGGSRSVKSRRLGCTSADVANRERKRIEKEEEKVNIYVVTKIRHLGRVPRDLIGYPVDPISGSVVLPERFAQARDGWDDLHLRSSFSPDQAIELWSVLDFLSADRSLMDKCEKALGGKYRYGKPENVVRHAALYLRHGPRRIPKPAECDFTLERLVSVLSHGGLKDMADYDIMEAVAYSICELGACRTKHVENMCLMDDIEYEHGDQTEEWFVEQLKSRFPGTLDLVMKHLCSRVVLAGGSVADVLVHESKRPSAKDSDLDVFVLEFDFIKYLDIILELAESMAVEYVDYEPTRTTLHGKHTVQVVLVDYRTAEELVNSFDMAHVAAAYSPGHLKATWGCVYATRRMFTWPTSPRPLREDRIDKARRKGFRVIGRDVILEEADWGLVTTTQHNHPRRRHCPAYFCKTGNPERMPFSDLVAFAERIPRTLAQFSKHSSSSSAAISEDATPQ
...................................................................................................................................................................................................................................................................................................................................................................................................................................................................................
>A0A0M4JBK7_A
MERKRVAVHIICNVDRSGAMSDDGGGGLPKKFVQSGQWNHTKFVASRGLVLMGAKAALSLTEDEGSDIPHMLVLCVDPTRPFADSSRHTAVQSPEQAIEWCADRGHTDLYVLGGSETQYAFLPFADDVQLNVLWHHVGQDDSRPCMAIQAQRTLWNPRGTHLTVSERQIPVKSLDFRLPAAPDGFNQATHKEQDRSDTSLRDDVDEEEEEAYVAFFTDGPFLPTSEQQEELEHEATMDQVLAKSLQELALEEDILLKQAIIQSNFSATKQLADATKDQTQEEEEGQEEDADYWIDSDYDEEDFNAEEDETDEEGQC
............................................................................................................................................................................................................................................................................................................................
>A0A0M4JBN0_A
MAKRKKQGDPTIELSEEHAEDYDAIRTLNSAEWDIYGSNRDGYDGTAKFANRDPKVWKAALRRGVEAEDEQQWLDNAIIILELTSVSTRGHDIVTRERDMTVLASAGIMPEVVGHCVDMYILC
...........................................................................................................................
>A0A0M4JBN9_A
MLVKGSRWPWPRSLQTPKQQERLVATGLGASLPDMTYALATIGPVDASDLGARTTSDPPAAHASKTWTAVPPRGDSLPSLYDPSSSALLVPSPLPGCQGDLRDPSGRVDMRAVRRALERLNESIVAGSAVGEDVLVMTLDPFLDPCSVGNRLLRGRPTNYLRAAAMTQGDRPNFVATLWYVLGGLSLEKTIEVYRWASRHGTGGPNNAAATFLAEQLRAMGFPPTLVDMGR
.......................................................................................................................................................................................................................................
>A0A0M4JBP6_A
MKTTIKCVEHQAPGQPRDPHRLYALTQKGPRPDVCRGLSFHGQSHRQDCSFPLAPPTLDSNV
..............................................................
>A0A0M4JBQ3_A
MSNGTSPFPSVFPFPNNDGIVMACMAAAAASKQRQKQAASNVPKKNVVYLDPVDDDFCPVPSPFMDDICEVGFNREMIYYPPADHDLALQSLGRDPAPLRPQQSGKRLADERGPVCRYPEPRPSVPQPQPQPPPESEDQVQARKQREALRRAKPVADFDELEFSGTWYNLGMLRNPLDHRRVRNAKSEYAFCTGSREMGVLNSCVSEDASLMTFHGVAVLVAPGKLWVRPANKPAPPRKEMARGNLWVIYVDKDYKHAIVASPEDACAAIIGRHPCTPAKVTEGLVAKLERLGIDTSQVEYSDNYVLDRSLLRPLIASEPSSAKAGSPVPEDPTKVGLKIPGFVSS
..........................................................................................................................................................................................................................................................................................................................................................
>A0A0M4JBS4_A
MASCWACGWPATKKCGRCLEVDYCSRSCQLADWDVMHRRECNKVTTPKTAESRHKRSPNPEETRDEDPAHGRLFRAGMDDWAVCIPQGMEFWPRSMSG
..................................................................................................
>A0A0M4JBT1_A
MEPSQPSKVKTRRVFNTDFLSAIVQQPELSANDLSLLQGTTENSLQGNSGKNAKRRRNKKKKNNKEACPSVPIPAAATRRRRRANRKKPGNGQQQQQQQGQEHIQPSQKACPLAKPVLSPKSARRQELQSRLHDKLRGNAVARNKASAAQLIATTESGGDDGLADLVNPTSWQEAARKGPKGLEAMFARMGIPAESVPGLMRKMQGKSPAAMQSVLASLIT
.............................................................................................................................................................................................................................
>A0A0M4JBX3_A
MMTMTTQPQPERRAMVIINAPQPGPRGHRGSDGVALRGPPGQNAGPVFARPEVRLLAGRIVSRKTGGSTFQSGPGWTASLGQGEITVKTSVGRHIEALVVTPEGNSSRANYAVQQDGQFKVWGTTQEGDEPTINFMAYVV
SSSSS.......................................................................................................................................
>A0A0M4JBX9_A
MCSGASVLPYSFSPDDGTLFFLLGREAYRQPRRHLHAETGDVTADAAQTRPLHRREWSDFGGYREASESPTACAERELFEETLGLVSIPTLDSHQQAQAMLSIDVELSFGRPAGSGSSTAPVIHRLYVLPIAWQPDVPRLFQERHQALIRLEEASVRLTRAVGCLPVASPSGVTSMSLATRAGPVGISLWRSNRDGGWRIKRDNHPCPEGNVDALVSLGQCRALMAEGISRDSNSRRAFDALVQVAASLLECKDALPRRLFDAAIDKTTCTVVPSFLEKDQLRYWGESRIERFIGSPDVSTPEQHYDDVCADLGEAHDNERTASGPPKPLVASRLMCFSSKHRERMRMAFLPGLAIAHHLLLKQPRPSVCPPTPRESNKQCGDCHDPAGQDDSNG
...........................................................................................................................................................................................................................................................................................................................................................................................................
>A0A0M4JBZ1_A
MQARYPMVVSSLPRSTAPSASARPQEVASESIDLSDIGELPSIIARVGSMVASYPTGFASSSDAVHAPTVNPTDGGDLNIGGQGWRDSMLRPASKQSRVAGQDPDLLAWENGYSFCRPPATTTAVVGSAAVLQPDAVVNQPVGRIIAIKSALNDRTRPTEEASMPDLTPPATPTRVQTHQDAEKEPSGQGQGHNNNNNYVSHSHENHEQQQQQQQRQDFVLRQHFAEADMEPKSVSLRLHFNRRKRLYEVPVTIGGYMIPLELCTTRRTITVAVSDARDLGIVFDERSDLVMSVPDKMCDIFSCRVVLLDVRQADQPEFVEASMPRVEVHLSWDSEATSRLGLLAGRRPNHACLHMAHDAFTLDLTSREACLHFENRPWREIMKTGGCAGRVCSSRGSLLPIVCSLPDTAVPTAIDLVRERLSHEDPSRGSGKSKGKGRDSHYHHQRRGRNAIPSPRRDRWAPVCAVREGLALALAPNRRDIEEARKGKRRRGGGWGSTVFGAPLTSWWKAAFDGEKMPIALPMLGVEFGSAYCSFAQGEAAAIIVMERRETYLPASLFADMMDSIAECAGRRIFGDDGERSSSFVPDPMPALDICLGPANDWRRGADHSSSSSSSESAGSTFWMRLLPEDYIEQDLSTGRWHCLLRPYAEVPGSAVCVVLGNCALRRLAITVSYEEGMVLLRTASSKRGKYGPTSHMTAYQHQQDRRRQQHRHW
...........................................................................................................................................................................................................................................................................................................................................................................................................................................................................................................................................................................................................................................................................................................................................
>A0A0M4JBZ9_A
MRSWRDRRREARINRCTPDPRHYELQKPRVDFASMGRAHFARSSSCSSTPQTNNINNSNNKDEVIDLTTEGQSVLYVSAARDNSIGSALSALVASKQKQPSAPTPTALPLVPQVVQPRKPQWLAEVVAVEREKSRKRLQEIAEFERALTSHAQAKSKSKERKNPVRPPARKKFKVDVPLPSRFLPAAIAIKPCDESLLAKIEKPWSPAPTLPLFYSQNYCLETMKAWLAKFSSNDPSAPVSLMLGGPVGCGKSMLVRIMAQRLGYTVTEVGTATLEYSALRNASEGVLESSIAAQIKMASNSMDLLAGSRNRSRTLVLVEDIDAIAELYEQCAFTGKSGKSPKSRELYDVTLVEPVLRLLDQARRAKTENVNPIVFTCSSSSSRHVRRLANLKAFCRRVMMFAPNINELGGVYAASLLAARTGASSSSPPQVSHKARRDDRNRGEYIAKSCNKDARRVRMQAMFDAQHVARGGSGDGLVVADTADGMSVDVYPRAKWALYGDTPQNCMKEPRTVSHIVGTVTNSSSVDVLTPLIRHNYMHVFGIAEECALNVAANNKANCLDQEGQGSIDETTSSWLMAQGPCVTFADISSIAAKASRKTYEACPMPVFAGATDASTSQLALLDSLSRCADLMADADLIAEGIATGKGGPTGSGGWRRSSNNNNNSGPGNDGFDLDLVPDMLVAAAVPVLGPPALALEEALRLKFTLPVDYPHINKETDDAVKNTRRLDMALSFAVGAGSNYDPLDRATCLRLIQNCDKSLESNKQHLDDLNRSLVYFEVTPNDLMHAKGRCDCRSCRRKQPCDFVAAYQEVYDRFSSETRRNLIRAPKDSPRTRTPVAAKAARKQHQQQPDSVSLDVLVGPAKGRDKSKNNEKRILYAIG
.................................................................................................................................................................................................................................................................................................................................................................................................................................................................................................................................................................................................................................................................................................................................................................................................................................................................................................................
>A0A0M4JC16_A
MQSARSSSCSRQGPNVRQGLGMVYYNVDHVMEALKACNVNLSGKTVEVFHTGQHYVRYPVDAQTSAISTDGNAQAPGEHG
................................................................................
>A0A0M4JC24_A
MNHFVFDVIYYAFVFLTDPSFVGLMLGTGLGVGLALVGLLSLYLTWTLGKAAINLLKHASIFVHLLGLWYQSIKDVTFENTADRLPNGERIIKSTVTMSLGNNQNTDELVRFYTRKVSVSRPSVVATTTTSSAPVAATTTDVPAADAVLFSILSDPAKTVPVQHVQTPN
....hhhhhhhhhhhhhhhhhhhhhhhhhhhhhhhhhhhhhhhhhh...........................................................................................................................
>A0A0M4JC37_A
MDRPRGENSLRPAALALAKTVLLVAIVALAVISPRLGSSSNRQVRFGDTIHVSNCPVEAPGSDCSVSTLALTFVPVLNTNRGKDVVALETEFTLESLGEPCTLARLCQEPRPCRLEFYCNSTVTSRTCFRLIKCNPTGPGESVHGGDAVYLRPSRYFDVRCGLRESRFVCDVNDMVPVYLHARP
SSSSSSSSSSSSSSSSSSSSSSSSSSSSSSSSSSSSSS..................................................................................................................................................
>A0A0M4JC45_A
MEGLDGTEKAKPSHHRRCCRRRLQPPTPLLPPPPNLEMNRQTDEKTKKPSQVVVVVVPNRPTVRPYHEPPPNLGTDGRMGAETRPRSQAKPRSCRLQPTDQPTVRTVGPPNLGMGGTDGRMGQRRPRGQEVVVSNQPTVPWTTKSWTNGRTDGGREGQEAKKSSSPTNRPHRGPPNLGMGGTGGWSREGQEAKRVVVSNQPSAPWATKSWHGWTGG
........................................................................................................................................................................................................................
>A0A0M4JJC2_A
MFAVPPSPPQPQPMHFKRPLSSVCRPTETAKRHKPLTPPKAPAPADHTKYLVRIPDFIEDEDRSELIGFMLGLKEIEHTVFLSPQAMPINDEGCAHFAGPMEKLLLKVRASTAVAFNCAVVRFLESSEETVSWKSDMGPWPGSMDPRNVATVSLGASRHMLLRLKGVCTTMPPESTQTKWHLTDGSLFCIRGKSQTFFEVCMPQIKHASCPYAVVIIFGVLLPTDLSS
....................................................................................................................................................................................................................................
>A0A0M4JJE6_A
MSLVETRPAPCSAVSKTVPLLDLALVRLNQVAKGNDQAATDSQHALAALGNWLASWLTRVLKDPNGAEAVYLLAIYCRVTSAVALTAQDVPLVSADDDEAPQLWLSFDSNPALDAAWNMRNMAQSLLHAECDIKEGDGQAPFDADVVSLVECLMLERNPADPPDRAGLSCLWLMGLSWYILMGGRGDSRPPLTRHGIAKKPTEAPASLPWRTDESFEGRLAHLIRSAWQDPQGHEVVLKLEDLCSDQALHNANNSELVRRTANTVKSTRDKWLQELHQDLKRFDLWE
...............................................................................................................................................................................................................................................................................................
>A0A0M4JJG1_A
MHTLRKLVPHHHPAQPCTSLVVARIDANDTAVIEEWTSKLGVAHHDRDAPRKAPDADVETRQIRAALHLARLAQATASLMNRKIDLSLGHGWHDPTWVYRGNTKWRNILTGWTLPRDYATADRSHAEAEAILRAACRRVAQMPPVERLVSTMLAALNLGMTETAESLDQVAHNAMASIGGVDRLLPKELRLRPLWRLDDETADQLVSKAAEALDSCRHAGAPSYTYCAVLVHALRVGLAGQRPSSDVGAPLREHLMRLAARQRRNLVHPVAMLEAFVHTTDSARPGVVAIVVAWLEECKMNQSANAVAMLLHQDLV
............................................................................................................................................................................................................................................................................................................................
>A0A0M4JJG7_A
MLGEDRAKHRPVMEDICRETLADASTKIARDVWSVCPLKETRRATRPGDGVPYDAFFDTWDKVVVFPSSIPGFENKFRIGNFAWRSQPGWTEDCSPEQAEQAQRILVHMAERLRANSIDAHVVYVVGSDKGTFELHLDDDGQTSTKLPHVGQCDMALWVWTRSDDLVALFGGNCIEGQ
..................................................................................................................................................................................
>A0A0M4JJJ4_A
MSNDSHKIERAYNRLRALAMRQDSHVKQFPVIASSLHAERVTLAVSDDVAEEETFCSRLIGVGMEGFRTTRGAVVGHRFVVVRTHLGRSGLPKVVYIRTLGSKGRYHQITWREKQRAWVDLNAGGRIKRLHQFFRMQASGHPLEGRRGTREAANIHGRVFLREHFTVKQVIEADSVTGAPERIAVLYDPEDQEEPETEDLVLDKPTNSWLGHANAVYTILA
.............................................................................................................................................................................................................................
>A0A0M4JJJ9_A
MDPRSPPLGKSDEMTANAPPAIDELMEKMKAVLLEGSDDTDGVNAFVSTMRGLCEEEPFSRSKSGPTAKADPDTRQDQLPKWCPYTIVEPSDLCLR
................................................................................................
>A0A0M4JJM2_A
MEHLGDDGKDEAREEEEERRYNRDIVTRALNDIWLGVAIKTPFEIRVRQGPTHHVMVVLVAHHKGALVHSLLPEDRDIQWQEFVQKASDLLADARVTIDVGPKYVVTYTEVVPLIAWKDTYVFRECLDNMLQAMQDKACRDRLANLLAKAMRHLDVVPCLDYRDEWYGVHVGEECNHVVFLGQLMASVLQFVEQPRPAGPGILSTLFGTGWVDWRSVCIETDRTTYLAAERQHNLAMANNLMDLGESYCLPVGHLKFAKIETSSQEQQIFVRDESTRAWARHPLAVGRETTAMDRSAVDRLILDALSSQDTVQATVGFMHPTRLTCTPLARVCFAETYWCKCVRALPALSCPDGRALLALENARHVLTSVARERHAALPCRAAALACHALEVYAKAIEALHSSPEVRSLVAEDTATDMVPLLTDKSQPDGLPP
.................................................................................................................................................................................................................................................................................................................................................................................................................................................
>A0A0M4JJM9_A
MYFDLLDSHKIRFNPHLATHSVGRFVVPHMVASQTRAAPALKKEKNIAVAKKEKGQKVRSCWGTGGGAGDDVRFLRLLTRLNVEKGEEGRDNVQSDLGWMEQRRKEIEV
.............................................................................................................
>A0A0M4JJN0_A
MTELTIYLNAAQQSVPLGNSTGRLSLPKDAVEATVSAYSLAPDGSTQPVVFGVDKVLGSDKATAVVTKDGKTYAGRLVQLDASTATVLLDEGVTVPVEDYDNVSVERQNGPVVSIGSSDGVDHRVSFLRRGVSWTPSYHIYLDALGDYNADAEDEDYDPLMPSAAIQPPIRFIQAYALISNTTQRSFDLASLACIPSTVALPEPEPEARVYYEERSASTKSRAPSMVRAAAAAPSPMAYSMAQSVLADADSEGDYPEKETSLVGGATRYSIPSGKLEMINSVKIPLFVVDDIPTQESLYFHDLGQDETWYGYRLVVGTFLPAGKAVIFDSNMVYSGSAKIKDTAPMESMDLRVGASRDIRIESTVESSTGYRPAGGAGKGSNIVSIIENVKIRASTFNSSNDSVPVALFYRLPQGVVVEEAHPKTGPRRNGKVEWRWQVHPGPAEVELNLSLYKGQRTVPKDGASDSDFYTAY
.........................................................................................................................................................................................................................................................................................................................................................................................................................................................................................
>A0A0M4JJP2_A
MALQVDETRLEQAWRGMSKWPKERFEEDRQCWTKMTSEYELHSSQGCKVVETCDGCGKGFCRHLAKYRCNSMPVCHWCDEHLQPILSNPRNKGLVEKYVPKWAHDLLF
............................................................................................................
>A0A0M4JJQ0_A
MAHSNASLSFLCARFRFPAIERKGRWCQTFDFFCFADVDHSSKLAHQACTMTSQTSSDTARMPRLMEWVEKGHTTFFVDADGTQLCGAFSNMHGRLRQTMDRESAKEALDTEMQRYTRVGINHDLMVQLGALKAMGCRLVLWTNRSECVREATRAQLGHHWDLFEEHLFREGNKRGDRLQGVVIDDDARFASCGLMGFVHVRWSCCHDLSCASSRE
........................................................................................................................................................................................................................
>A0A0M4JJQ1_A
MAPSGACTGLGMPQTPTPSSILMHWQGRSKGTQTRSRLMQVGREGLGVADRVGIVEAAVNGGSRPARMTLAYLQQMVECGGGDDDVTYRCGMGGFAYPKETA
......................................................................................................
>A0A0M4JJQ8_A
MEQQQQQKQDFPPLNFALTWNRPAAATKMVQPNLSMRSKGESKALQGGIVITRIDPAHTKDFTQALLDYVAQNFRPVPSHLLVSFDAALKPDHSQLKISKDMPEVAWMGKCEAYYGVKSRLRRALTELGDATTQGLFLLRHSDVVFGERAEHTEDMALLFLELARRGWIVVIDCKASLLASQLYAQMLDRVADQQRNADKIHLKWDTDIPGLAWRPEVDDFDDMPIDPALLSLCKARS
..............................................................................................................................................................................................................................................
>A0A0M4JJQ9_A
MQKSSRKRKMSPLDEAIDMRDLRKQHVDPELPSWVLRHYSGERRPTTTTDMAESGIFPLVVLDGEDAPSAKTVSVEDGSTAVNQELIIQALSIALTHNALRLCEADELAALKRSASSRAKSTADSEADFDLDDDDDDDGKKASADVVRCMEARSAIIQAMTAKSVSRAFRKAIDQRFDWTLRGCRALLWSSTHGYETEVKRMLSSPGFSACVSRLVERWWPFWDDVASASATQGTIPCRHLITIASRTLTRLPLSNEDETPDARFPGTDVLAHTRATYEKHLESAPALAKFSLYGAGCTKTIAQLLVDYRVDVVVPSDGTKRTVAPFAPAMHDIVAAAKMGNRDVMMVLMSPSRPEGDTAPAKCLLSPAAINDAVIREAVARDDPHALLMLLEHTARGGDWRGWRRLLQRTILRACDTPTSLRVITALLSRAWRETAMADAEGAALSEERKHTDRYMGGKRRLKSNEPAAHTIFATTRLCSPWMQTWFNAARSVAFMSDHHTATMLLHCCRNRLLSSGDVVADHNEANAALGMTYDDIYFGPESDQ
..................................................................................................................................................................................................................................................................................................................................................................................................................................................................................................................................................................
>A0A0M4JJS0_A
MDESLTQEIQQKRRVKRTDGKAPYVSTRGDIALSGRARGRDVATRVRLRDCGLYALDPMASFYASGSAEESEEGQGNTRGDASRSKWRRMDAVDPYEKARHSSDPRPIAVYDRSGERIHAVPWAEIIDDEGKTGRVLAVRGGLFIAPPHESGKKSPIDVARQIGLNDAACGQLKHRADALDAKLAENVLLLSERLEAAEETARTALAELESLREDYGDCRALVEKLVSETPAQVAAPATAEEQEAHKPVASSLPLWVHSDEGWLSKWHDDKSDQSLGWSFHAFGSALHLVRDGVVEWTVNSGTYQGDDSLLSPSADVSLLDTSMSILTEEGEPESMRSRQTRLLGDFAVAQWLDPASLNSAAVIAEADIQEAQDVQDVQEEHQQEAKASTDPPAATTEISQRVEELSISALDGLDGSTLVVANSHEADEPDREDDEVNFTADASTYSFTELPSVVAAQGDDGGELGASIDLSSIAVVVDSSFAADLTSPVQEAAQAESAASKPRRKKTAPGSGVASGPTARRRKKVVIATPSAVPEAPRTIVMTQTPEKDHTPEA
...........................................................................................................................................................................................................................................................................................................................................................................................................................................................................................................................................................................
>A0A0M4JJS1_A
MRARDLVVPAVIIWVVCYGWPAVYKRHLALSNPEEPAGCRVPSRWEILKALQKYGLHDNLAEPAAEIISRERGGTKTISQVETLTRLAAAEACEQVEGQCHVWLDLDMDYIVATVLAASGRADEFDYTRYMERDYCVMPRPSRVYSALRKCDLPAAFASAMTKELSLQTNVVKDSLGVKITAQETLYDAYVRMGAASQVWFADVVDCVDEVMIKAARCPPGRENAETVEDIPYMYYRLYGVNHPSDIDKCVVPPYAEILDVLRGCGLEGDWARQAASIIARDTGLPKAYLGIKRLTAKAARDVYSKDGVWRGGTIHCVDQAMLRVAKCIVDGDDDEDTSQ
SSSSS.HHHHHHHHHHHHHH................................................................................................................................................................................................................................................................................................................................
>A0A0M4JJS8_A
MPITGGQTPPSFRRCTSPPNRKQKDWPCRPPAATTIPLAVRSRLTRPLFGLCRPWSTAPRATFCNAQPTTLPSGNDGLEVHSWLRNKAAQAVTSPLVTASTTIKRQTAWAIDPPLPGRGPNRATQVMQGIQIIAASQHNLYLLDVTA
...................................................................................................................................................
>A0A0M4JJT5_A
MQVSTSFNRPMQGLPPCWVCGSPTTKKCGRCLTANYCSRPCQLADWKEKHRRDCTEATKSRPKADADTKDKRRRERNKATATETMASFLDMWGLAYVGRPARVDDPLFESQMLH
..................................................................................................................
>A0A0M4JJU4_A
MEVNRCIDHFTEAIRQPDDHHRYADADTLGTVSARQPAQRCRLASKQTNELALACGVLSCLGPVVSFGSR
......................................................................
>A0A0M4JJV2_A
MSQFIEWPVVEPTIRAGFASCHWCLTETPRYNWWSIDQGRGTDKAFFCTHDCFRKGYTLANPGYGARCKEMERAAGAL
..............................................................................
>A0A0M4JJV8_A
MLAKEAWKGDPCNIIDTCQVMIQLHAERGREHEATRTLATCLADVFDLFSVPVNDPRHVSLLPGLEAECEAVTQCWAQTVYKVLGKGYVKHTRQVASMEAATDWILRSATCLESLEAKGQ
........................................................................................................................
>A0A0M4JJW0_A
MSSSNNIIRPLVPLAVPVPASGLPTAPVSASSTTTTTTTTNANAPGTRPTKTSQTVTRTVVPAPAVNAGPAARASQKPAVTIIPPQADAARSRAVPIAVGQPQRTGVALVSTEGPIHTVTTSRQTMSRWAKWFAIMLAVIAVGLLIAFLVYYAFRTPPRPSCSSNSDCASVCGPGASATPCRPRCTTNGCVADRTPCSGTNSTWCPALGRCIDPTTTRCSTSPAPPPTPPTPPPRPPPTGPADFDNTNPQVVRAAAALEVAAPLPSPMTVFPSMTPYEALESWPKQNWRYTGGGVYTLTSHLNDPQRSTYVYTLDIGRKRLRQTDPDNIVWVPGADGRWWAAAATLPHSVGRPLAGATSVVKDDTGRRAMRLGDGTEAVQSAPGQRLRAMPSTVVPLLEARSSDIALGTRLVSWYINQHDPSNGGNCCSPVPLCHWNDADRAVAMDDDTHGLAADSGTSTGSFFSIAPTLPEPGQDCPYILTGFRQCS
................................................................................................................................HHHHHHHHHHHHHHHHHHHHHHH.................................................................................................................................................................................................................................................................................................................................................
>A0A0M4JJX1_A
MIRTSMTRIDKVAPVMARQMSTLPEGGGNIVLVMQVLSSLHNFMSSPTEHGDLIYDHKRDVLNTLQTYLVERTAGRVAVSPQEDDSRDIDAIQTLLGALPSALDDWSTDLVCDIVHRAHDTLQVIVYGLAPTPYGHGGSHSGLSIASSIMSEPVPSDWASNSCSSSP
.......................................................................................................................................................................
>A0A0M4JJX2_A
MKTQGKTGLGLPLGEEQSTPMLLESGHSRNRPKGDVVVVVVMGRMSLWNLGPRSKRQLRLVHHRRQGRGRSSSMNRGRNRNRHDRARPYPGVAASS
................................................................................................
>A0A0M4JJX8_A
MSKSSVHYRKDVLEIPHGARKAIRSSLVNRNGQRLSYTNREPIQAMPEFIEDERDLSLDQDTSLFDDRADYDTEEEDEDEEDDGRGSLFEASILGGALPSVNNLPSFAQVAHDKSFFDDDGDTAFRPFDRQRPSGHVENAYRAQPARHWSGDRHNIAPKGRTVSFSLDSTDESRSVDGYSRHPEASGQHSVAPSRRLQSSPKYRHPAQHQESFQSFPRDSAYASEEDEDGDEDDDRGEVLYNEDGHVMGTTSWHGRQASQHNPRPSMAVNHKQTASNKAMYAQDRAETTNHRQPRWDQHPKAQPFQATPLAAPSKQSRQHVLADRLAEHIRFAKDASVATPPPSIETVPEPKAPAAAAVASPRAREEPDKVSKPSEADLLVASFIRALAEMKETTRRLEQHNVPRMPFWGCVISKQGATALPLDGLSTSTASDRSQEGAYFAADTYLRFVHLEPVPEHQRSLPKRLGVYFVDPDTSSISLMAMETHGTDGQPVVGRFSWSPPLPMAYAPLDPHDQTFADIEANNDDNDNIGHDEEHSSQEHQENGPSLSEPPVTRRQLSDDNQRFVVEAVQAIQVDDSAVDPQTVDRNSAIQQDVLVDVLEMTPSARSAFDQQDKARERAYSVANLLDQLAPKDGDKDSDVPSFLEDQEDQEGQQETAVPMEEAESRGAPYPIRDDGETARVLLVEAREDIQPKSDIAAPIDPQKYDDDNDDDDDEEGETLSDSSSDDDQDDDSEYEQEDDEDTGRGQAPSEKTNTSSSFLANLFSPIMGGMAQTESHGDRKARA
.................................................................................................................................................................................................................................................................................................................................................................................................................................................................................................................................................................................................................................................................................................................................................................................................................
>A0A0M4JJY0_A
MNARLLEAIEREWAKGARHALDASLRAFNPKAKDLPTSWAKAERRVDKALLSPSLCCDLATGPVTWLDTNEGSFCQKNLAKAVFCVETRETVLSMLEEALDHCARSFGMPVADRRAVLRKIDDIIDMRHNFADDKRVAAFTSLHLVSFGIRLLESLPQDPGPSIEHLLVDDTQHCIQRFKKTEERHDDALVHALANTMATMASSRRGTVSVKAYTGTAHVYRDYGAMIDQVVNIVRDGKDRCLVEGAPYVVLITLEDTSDHCTLYIRPGDLYLSGAAQVVTSSDPGAVGGSASFVETASILLRILRDRASAESLKGRKTSVAFESMLDRLSMVTQGLAASFALGTVDFQQWHQDSQHLWEAPVLTPAPRRSIFPIQDITESFRHLLSILMSV
........................................................................................................................................................................................................................................................................................................................................................................................................
>A0A0M4JJZ3_A
MEHDGMDQDYFDRLFTEVQASCSSPRPKHVSLFRGLLPAPTESQQPWQQRQQQQQTYAVRHNPTSQRAANPDQPERVPDICCECSDGFEAAFVQVKKEGQNQGRWFYTCGRRTPGTRCKFFKFHDAALESAFDRLAPQQRDVLVHEAAYLGQCDLRPALLAMDLLDDAIDHGLLTFDEVSLWYKGYKSLCDMATKRKEPVPGQDPAAAAVAVVKKEQSKPSAATKVGMRLPSPPLPVSQLPEGMIQPMPAAFEKWPPPPLDPPRSLLPMTVTTTSLAIASVALAFRTKGWLVYTASPFEMTTQRVCLSLNQAPPYGQRQRLWMEPPARFPPSPHLSATLDSSLGTTPCYWLQVRAPSSLGKTPGESLESEADMILLERLSVDASTGAAQGTGTFAVVRQRLLRRFVDSVINATSEADCPEELSALVQRNRPLRMSKHLYHPSERYVLIDADLLETYVDPDCASVPALVTLIDLPGRIKEAYLKSSEQVMTLSRQASSSTQLTKVVRSSMASVVFKQNLDEDETDDPRDDTSLLKPKTETQDDDVMVVVQL
......................................................................................................................................................................................................................................................................................................................................................................................................................................................................................................................................................................
>A0A0M4JJZ4_A
MDVMPDEIVQAVLAYCADSLNAPLVKHVCLQWNVLVTDIQAREPPNPRLRLKSRDLSYATLILRQQADRSVFDWVLACDYVVDATTFAEAAKTGDIELLQRLKDKGCAFDHRAYVAAAEANHLNVFEWLLDVGCALDHQACHAAGKMGILDLAKRLADLDEGKWASKVCNGTAAGGHDEILQWFCDQGHKFTKSDASEAAKGGHLATLKFLRFKKCPWDEHTFTSAIAGSNLQVLQWMIDESCPRNEFACDEAARQRDLTTLKFLRKEGCQWSARAFEFAARHGDPEVLEWLFNERCPWDKWTCAMVADAGKTETLEWLLARGCPGDEFICAFAAGGGHIETFKWARDNGCEMTELACQHAAAAGQLETLKYLRSIGCPWDAKVCAYAAQNNDLEMLQWARSEKCPWDVWTCINAASRGHLELLQWAIANGCPWNSVLCTALRTVPEPVAAWITIHS
.........................................................................................................................................................................................................................................................................................................................................................................................................................................................................
>A0A0M4JJZ9_A
MSPRPSRGSEQTLAALAGRPWVSVAMMVIIGVLVGVCVVLLRWTLALGCLIKRQRKQLQAREDADKDYETYKF
....................hhhhhhhhhhhhhhhhhhhhhhhhh............................
>A0A0M4JK01_A
MEAETQAEVAKRLRKKITKRRCRVRKLRAQVSAATAKIRRNERRLWREKALLEEMEMPTSKAEQIVANCVERLRKKSVECHERIERELEEAGSSCRFSDVPTHAVDDFEVLTPGLAAALQQHSRSGRCWTGIETPIDEGVDEFGVEFCSLLPEERRAIKKLCIRWTTTVDVPDGDTERFNEKGEKIKNKDE
...............................................................................................................................................................................................
>A0A0M4JK07_A
MVGVTLGVGDNDVDGLTEMLGVGERDVEGVTEMVGVTLGVTLGLGDSEVDGVTEMVGVTLGVTLGVGDNEVDGVTEIVGVTLGVALGVGDRDVDGVTEMDGVTLGVSLGLGDRDVDGVTEIVGVTLGVGDVLGVPRETETETATLRTFG
.....................................................................................................................................................
>A0A0M4JK08_A
MSSSSAAATALTPQAAPSMLPAYSQSRGLRSTTIASTTLIPPQSQQQQQQSLQEQERMRQGVTMPPVVRREVASVSSSAPVVSAAPVAVASASARPPTAVQHADGRISVHDPQNRTVVCPAAATGQVSMQDKHGNVITTDAATAAELAERQKRHHGLGWMWYVVAVIAGLALGALIYYMWRAYQRRRLEQRVGNVARNVVDNVASAIANNRQAVAPAAAATAVAAAASRRPVQPASQRPLQPQPQAQPQHQAQAQGQGQGQESAPDGSWSWGRPADVARHNAQGKAVLVVHSMSQCAPSAHAVSVAKSAAPYLAPAVPVVLVDMRHVAPEERMDPYPKIYVSWPNGSRTAYVPSEARWGAYELVRFVNNNKSAVMWQAPLSGNAPQPAAAAAGEYDFERHHPFIAAAPGNDRDINSCFTTPIPDHAYQNYWNSLSQSGPGNANLVMS
..............................................................................................................................................................hhhhhhhhhhhhhhhhhhhhh............................................................................................................................................................................................................................................................................
>A0A0M4JK20_A
MSSVSHLSSSGAPFLNQTVPGSVAGRASNVFAPTSNAAGSRTLIDGIRRLASNPPSSSSTWSDIGQYCDPEAATYDTARCSAAVTSLTCSDLTEFKEGTIGALANLPVLSNYLDDAALCSDLSTAITLMKGLTTEINTAAESGRVNSIDPAAWGRWYSNVVAPCISGGCANTATPVATQDLIDAPRQLADAVLNARLSKPERFILAHLRTIIVVVGILLLGMAIVIILLLFRKPKCPTIINGYAAGAPVASAPALATLAGEPLTAASSDII
..............................................................................................................................................................................................................hhhhhhhhhhhhhhhhhhhhhhhh.........................................
>A0A0M4JK22_A
MLAFLACRAEHVMVAILTHAGPRSMLSLGKTCSKLRWLLFGQRWHDPQARGQISPVDRALALYLGGGIDRGNVDVGHFGLSIMPGCKLWLRLPAIPADPSGWKPVLDLDAQAADIYQVSLRLVDLPFSEALEQASAIERIWPGLVGQGMRLGCARAVSCSILAHDHVLAWTLAARLASSERSKSPFASPGLLDGRDRYGLRNNIDSTWFHAVLVARISESLTDACSPCPDWFIDVDPWLDPLQLLEAMMTTKTGPPPDRPRGLEAVVMLFDQLNWARTTGGGACRDQGQDRASWLLPATCRVLRETAPSESASHALAKAQSLVNPLGRLVSRVLCILSACKTAIASGHYESFEHIWRLVVSEGWLDNAAASRVVPSPSLDAMMWQLAREAISVLHSTISPLANKKSTLRHMIDAVNAIASLAFHRPRGNLSALLAYRSMVALVAGSKLGMSRETMLWLLPAGSSSNNFAEEEEEEETRDRIMARNAQLILDGVRLCGWTDPQKPVLPLFVKLVESHGLPVDVRPLMDWLEV
...................................................................................................................................................................................................................................................................................................................................................................................................................................................................................................................................................
>A0A0M4JK27_A
MMTTKKKQSAASPAPRPAVFDVSTPVLDFGTKYVQDYHPTLSPPNVCPIVKHADTAPKHCARMEDVAYSESVPHLGAALVAVADGHGAMSMCRLARTGARPWWCGGYEYADLAATASTEYIKHYLSLMRPEDADPTAAGEKLTRLLIDAFIYAQGRCTQEAQAEPPETSLIDGAYFETLKQCGGWRGMGADPNDTVVGRQYLDSTARMLDGVDRPTLAYVSASGDVLDTVDQGSTLTVALLVPDFVSGTRAGVAYVAHAGDSDAYLFPAGADMPTRITTEHSKDSESERQRVMRESGGGITICDSYFHLEHATHRMAQGKMLQPSRGMGHMNMKNYGITHLPVVVRVDLAPGDVLVVASDGLWDSHGTNTLPYAASILKELNATGRDAQAMAKAMVRLAQHGIDKRDNVSVVCVKVV
.................................................................................................................................................................................................................................................................................................................................................................................................................................
>A0A0M4JK29_A
MKHAREETKGGVVIVPGAKASKRPRVSSSSPKSHGLGSIVVTRRIERTYGGCPFDEGKSGFQKHSRWDEFLEALKYAIDIDLFRLHPEGQRFVTNLWNRFKICSLEDVSLANVGALLWIEARLQVLEEARKARCKDEPGLASPEEQQALAEIIWALSSSQHCRTPSHYNATFCKTVVSLPYLATFEPATFVQLCMAMGKVYCPRPEQSFPLSAEEKRDQGLVDTVNRLVYCLENRRGAVFAPLQALVDRKTGPTRHRNSTNTVFLVLDILDWFVTKAHPDWLSEQDKPVFLQLLAAMARWCKFMLANKEGLILCLRNLCLAIILGDRVQWQRIVKPFPADFDIGQAYQRHLDLEVDLSRDERVVDMHTRCGRSAGKGAHDFGVEGSVVANEDMDMIDPLYKRLYLITKEEELEQDLLQFEVRAQLVTSASKQDTYFATMKRDAMCFAKEERVFVKGPFPRSSTSSSTASANANEAHTAIFLNLIKKHLPGLHHQKMCILYLVPAEHIDRFKQPLGFRKSLERAATKAVHPFLVCANLEDTDGPMPTKIRASKVWPATPVVDFDALERMGGLCVSLPSQLPEDVVVQHILALLFRCAFQVPDGALRNIIYVPSKKKVYSVDEDATTLGRGDPPAGKKLMPNPRERQFVQQYLQDNEKCQTVIEQLEEWTKILKEDAEAGALLAQLPAHAKVLANLAQLINTKLQSALNPL
.....................................................................................................................................................................................................................................................................................................................................................................................................................................................................................................................................................................................................................................................................................................................................
>A0A0M4JK41_A
MFVVCTSKECSWNGPDYFLAQTADDVCEMVEETYWHWDGICCYIYAVDHKGDGELPEYLDAGDEFVDFLCDNEEHIQRSGGFRKNPVIGPAFDGLRQTLEALEKPGAPIPDTTLLLCYRCDSYVWRPSATITYDPRYNSNDTDNVPPECSKCGFGVTVAREWGQG
.....................................................................................................................................................................
>A0A0M4JK48_A
MATSVCPRFGGGGGGPWRGRMGVGWLETGMVTRLGLVKVRRSAVRTAGRLETATAWPCLFHPMPRFGAGPTVHGRKVSWRWQHLLGLAWPSLLHPSLPFHLKVWWWWWPTERCGRLFGADDVNCPIRPFVPSRIWWWSMAQRCGRLETTTTRTTSSWLGLVSVLIHLSVPFHLKVWWWWWWSMAQRCGWRQQRRGHQLLGLAFSGPSVHLCLHVKVRLAG
............................................................................................................................................................................................................................
>A0A0M4JK49_A
MDNDANGDVYGGEVEDGDKVPLSQWIHGVIKRCRLVDDYHLVAMSFMNSLSASPLGLPIKWRTVDGSRLAALTGLMLFIRWISDCPKQWKEIADALEQERKRLLCARPKACVLWTCWKDAQFELLDVVDWRLDAVWCHLCQNDTAIDANKAVDT
..........................................................................................................................................................
>A0A0M4JK57_A
MTDHLLASTSHRFNNAINDTAVSLADISPALPLQQQHQQANGAGAMSVASILTSDAKASPFRLRFCKVGGFSMSSHNLPFNEGEVAFGGAATCTLKHLGHMIYHTYLVMDFEAIKAARRVPTSDDPNCSIEYPSEYPVEGAVIRKADERAVARYAAERTGTLATARAGKAIYNAEAYGATRGAADASSKWDPFEESLMALDRSINCSAKGDSKKASRSASKKAPVRGWVRWINGVAQYTAELNTLIVEDGIWDTQPNLWLYGWEQVAGMACKRLNEHVGLRDNTKQLVMDSAERQRFYVPLPFFFTLCSGSVFPYSQFNKKDSNSTVKIETKFADLRQLIVVSGDGVVPVRASDGKPLTNNDLKAHIRATYVHLNKTDARTFANGNQIMVITQVQHHSTTLPQGKQVVDVPVPFGGPIIFYMWMLRRKASVDQNSHWNFSGVNGREPLLSNVFYINGKPLFGVGDEARVYRLLEPLQSFRSTPCGNIYVKSFAIDATAVVPNGFLDATGKSTSMRLTLQQALVHEEVEFIIMARSFEVAIFEDHHASLLGNHVCRA
............................................................................................................................................................................................................................................................................................................................................................................................................................................................................................................................................................................
>A0A0M4JK64_A
MAGRWIDARRRLASIAGGLCGSMAGAELVFFASDVKRLTKGERMGHNASRVVVLGCAYLGGFVCFMWPAVALPMVVVTIL
..........hhhhhhhhhhhhhhhhhhhhh................HHHHHHHHHHHHHHHHHHHHHHHHHHHHHH...
>A0A0M4JK70_A
MSANSPYKPPVASVAAHMSATDTMIASVVPAETQADKDTGAIVLTVPEAAKGLGVDTGLTFDNIETQADGEEEYEDDEEGEEEEGDYEGEEEEEDYEEEEGGEEDDPNNTEDQATEEEHQVVVDKIVAPEAVPSAEKVQEAQPAADKVEEVRIVESQASPVSADKAEEEEVEEAMQTELVLMEKAGELEAPKEVETEAMQTEVVAPVPTEAMQTEEEEEEATTQAKPRYTRRKANQPFANPKAPRGLYTHKKANKSGAASASGLLPLNSPETLANYGKRMDGYHAEDLEPLHDQMISVYEPSFRHGKPVYLVDLETGEPLAIAKDKTCPGVHLPAWLRILVLAARAKGVQPRGIVGHYGDAIKGANDSRVRLFKALPDIVETKLIKLYRKTEDLEEGEETAFQPGRIYVGAAVAAAGCVQSQFAVQRNVDNVAAKPKAAKSKKEASDEEEEEEVQSTRLRSKAKPAAKGTKKVTIVTKPSRKSHESDEEDIDEGCAYSASGSRKRKAPAKKSTAKASDKTKKTKPSASAPMKKMSVTNSSKTKAAAKTKAKGKGKAK
.............................................................................................................................................................................................................................................................................................................................................................................................................................................................................................................................................................................
>A0A0M4JK86_A
MDAMCAIYDADTMVSLKAKRAKEIFDVDAVDYGGGSRSMANFDCCTSDDPCRQVPGSPEQQHRPEIRNQQTRAKRHFQTLDQQDEEETDGLRRKKRLLKLMAIKQEEELEVPRELVREKRKHLTSILIRERRTCTQHTSWCDKSPVRPRPASSSDDNDDGWLAEVEGLLVKAVLDAIKEGVGLMFVLDAVAEAEALYNSHLVRNRLPDIDHQGRGRGRVQVLVGSGDTIVATLGLDPFTVSFWQFDTHTKSREFALCLGIPTEAPPPIVPAGKPMLDFASLCLHHGYSLAMRKELGPADDSSRLCGDSWPPDSELLAGRAHAIHPQASWAMTTAEGLLGCRPEVCHCIHDVVGARCLPRRCVVDSQPGDLRTISALEELLANYIVRDSRSGLGYIAHRGRLPAALWGDIVDHMERLNVVPHSKCISPQYARSMIVSLECLLAKCQNDATA
..................................................................................................................................................................................................................................................................................................................................................................................................................................................................
>A0A0M4JK98_A
MDPYKASVLSTLARDFRYQYPPQGYLWRVLYGPDVAGDAVLRLPYRSLVEVGQIVPYAAPLADDQYNSLQEVMRVTGALEELRFADKPKTSPGLVPQTSPQSGTDLPQGGDVSVPIPQEEEPVIIMDQDEADEWRVIRYDIDGQQEEEEEEEEEEQEFDIDDIDEGEEGQASSFVSMSEGEQDQADFEFDDFEEEEEEEEEEDEETRLRPTNPGPNWWACRDALTGRPVPCIEPIEEDAGQLGALAATGLVAAQFYNDATNGAECPYRTAGIVYRFEPGAEPVLAYFWWTTTGDPTDPVGEWQTRVDQGYGADHDSVVEAKDVPYAVYGPYPREDLAVMAAEQGGACVAARRLLVSPQNLERVALRQIERHYGRGGGCRRPDFAAHRNMVTSRETGRQLDPTRLPVVGSTQVPAASLLRQDSVAYAEANPLDQVDLLYVATAWPRAFGLDRENIEPAVRSSLRQWSHLVGTVTGSRDGIAYPLYADTFYYTPDRRTDASEACSAVTIALYELPYVVGQQPRQDQDQGSARPNIKVSPLLVSQVVRLVKDRFEELSQGIRVGPAESAMEAEQENSGSFIEIDV
......................................................................................................................................................................................................................................................................................................................................................................................................................................................................................................................................................................................................
>A0A0M4JKB1_A
MQTCNQANARHCAKCHFALAPKTDEDDTSHYCGHCGSVMRGCRLCQDGKWMQPLGMGSTEEAYINQLPSCCDFDLSVATQVHGPFERHQTAAFAKSNDIGDDWLGVAYCHELGCYHWKCTTCGTVV
..............................................................................................................................
>A0A0M4JKC6_A
MDRSPLVLDESMATPWILCPIPNVVLPKAPPIPILPKLPIAKPAFESKSHRAAGRRHANNDVKPYRKHRRYAPEIDRKYKCVVASCGKSYGTESALFRHFDLKHPTVLDETRPFKCKEPECHGRFRSSKSLSKHYLTTHKVNFALAHRRAATNNDYTSHPIKVAPNPRPKPEQPTVRLALLVSNQTTMAASARSSQLLDSKTAYRLILLSKLSAFPMTPKPAAPAFAQDHGVVDLDLNDP
................................................................................................................................................................................................................................................
>A0A0M4JKD4_A
MDHEEVRPCKRARLDQEEEEEQRDLLTYLSHDYGHVIVRVASFLCLKDVVSMVCASKALVEILRDDAQTWRSLICAVSIKVDHEVAWDSVEPQEAIRLASLGALGPLLPLANNMTHITMNHDMSLAKSHIDEALRLVRTIRRMSYVHDNYLEVTLPVCNDIHPTSHVYKKQRQEDILHINSQVMAHMDGLMVEAFEIVVDRPLPIMAVKWMRACSFIYGAPREHLEHEGMTSTDYCCLREMWKKLCARAGKHMSSVAVNLVVWFTAVSNALIQETNNPRMRLLQPSKALGLILGSFLDLAVRDESRSVHARALASPLYKAVCREEQACANALQRLFVNPCRDKDAVSVFVYSARSAMGRGLAMPASFDSPLNFWLCKVAVLAALSFHSDDLHVVCDVVQLVLKVPRFWHDPHLASLLLQLLRDQNLDYMVEECSDATKSDMKRVFICMVEADTDQARRSKLLDCIDIINK
......................................................................................................................................................................................................................................................................................................................................................................................................................................................................................
>A0A0M4JKE1_A
MEPFGLPSYQKGSDGVMCVCGEVAGVTAPAGLPRCPSLSCVSYTVLDSATVGVVVENRAQKASSILL
...................................................................
>A0A0M4JNI6_A
MISDSDDAEAYERHVDTDRPCDELARDLSRAAQSDLDRLRDILSQNAWTSVSVELCHRPWLLGRRFAKHQLDALEAYFVQASPTATDGITLVFENFENNQNRNFHRIVSRGQDLAIGSKIVFVLLQLMSLVRERDATALLQFARYFGHLNKIHGFPASEIYDIDNQTASLAYIPEALDMASRTAFAAAQHLQGKKRQVQAVPDRSLLSPFKWIARVMASFCIDPRFLAELNQILDSRPRPVDSPLAWPLRQCAICAGRLLDSDSEDTVQS
..............................................................................................................................................................................................................................................................................
>A0A0M4JNJ3_A
MTSADIELTNLSVPADTRGDVDGPDDDVVALPTYRDPTLQEACGATMGLCGICLCGIGFCGLVFLAVFLPWWLTGIQPDLDIVDGMSVADCRIGCHYLVDTKATSDNSRVLYVPGLCVSLRAGSLGEIANWTALPTIAGSDRWMSREVLEQYFLQYPVNLNTTCFYNNEHTGGEPAPLVVMKDGMPGLGGRRTWCIAASILAFLGAIPIYILLLGACMSLFG
..............................................HHHHHHHHHHHHHHHHHHHHHHHHHHH......................................................................................................................hhhhhhhhhhhhhhhhhhhhhhhhhh.....
>A0A0M4JNK6_A
MNYLSGPEKGPEVASLDYLDSFAVIVGQSYGVCASTMAPASLIRHTLRKVACDTQHTRDTQATQNVN
...................................................................
>A0A0M4JNM5_A
MDSIVGLLRLSDYVNLASTCRDHMGRLYHEGSLARHMVPVLAGSGAGSEEAKALVKSAPWFLAHDERPELGMSARWKRALSIHKTSLVASLVASIVVEHVHDYADAHARGEEDDCWLLTLSQRLERQGLALTPDVVRRNALWQDDHDHDDGNGDGDDNHDQQPSHWFHDGHKPIARLLRLAIDLSLPVALMNLAETLFVLTELRFSFPNDHASLSVDAAIVSLKDIDDRFVLHRVVGTPRQVCLSFAPTLQASWTPLDSHRALSHREWVQADALQLGVVMPFLFNEVGRRSGQDAQEGHADAVAFDSPNQSSWRVASKILIDLISRPEGEEQGTMVMEFTASWVARRLMACRVRQSCPADEAMDGWLQLSSRFAFLQQWTTRPGRVSLLPPLGAPESATSAYIELMRDVCRYFAQIPLQETSRDNMDGTDLLSLLVDPPNVVDISAKLGDAGMSRSYWDRLLPTASGPLLAAHLVACIDLCMPITCQVLDDCVPPSNTADLALVCQGASVIGELRSLQRHEDAFCRRTGSNMHYDRYGMFLLKAFRCLRDNFIHGSKDIAVGLRCLSPGAARHALSKDIAGFETANVISTCFLSDYAEACSVLNNIELAAKSLAKVCGEPSKADGIVQMLASARNVLRP
...............................................................................................................................................................................................................................................................................................................................................................................................................................................................................................................................................................................................................................................................
>A0A0M4JNN9_A
MQSTALMTSIPAGDTFARGLIDTLLQGVDASQPSPGQILACIAAKSTTAETIFVDLYGPGIHRLVQAATSKLNLADLKGDPCDPKASTEFIFSLAAAIGRKQGAELLDWHRTLVSLSAVLASPSPAWGFRTQHPIWSSPSDIVILVNAILSEHKRPNNGDNTPNREEDQIDPTWIAFVRWCLAEGASDWKEQLCVLANIAEALAYSCHLDARLKSCGPVMVEWMQHIFDLSRADSTPAATDSPSPWNHPYPRIYHLCTASRFGHPAPNLERIGAQLSVFACRSTGLTEDDDMTRNVWSSIASHPDGWNSPPLDPTSKSSTIVSQLVQVLRDDKAKASLVDFANKMAATQSGSPRAAQFFVTAAKLLVQSWCQV
.....................................................................................................................................................................................................................................................................................................................................................................................
>A0A0M4JNQ1_A
MVSLYVLPSPLHYTRIPLLAETRPTMNAIPMPCVVPSGQIVPTGALALTAATTIPVQYIISGGQIGADEGALAGAAAVGIPTKGAMPVGFIRATGPDPDFAARYGLVETHYPGGGNAARDRENVDSADLVIAFLSSQPKTGRGTCSTLAYALGRKKADKEALMRQCSGTLVGGIRTDVILFVDTTEDNVEAVSKVLIKEVDPLRHKRVMVSGPLESTMPGITRTVAAIVQTTFSRCS
.............................................................................................................................................................................................................................................
>A0A0M4JNS1_A
MLCHKRHRRGSPNPLAYGVVPNLQTQSSVLLFRPSPPSQSPLPTIHQDRWRSVYGFVAERPRVEERESINSRGTGRSQ
..............................................................................
>A0A0M4JNS5_A
MERSAELYDATAAQAFNEKLVFDTFGRLWLERPDQTYIHSNFDFVRSDGKQWYPSHRDDCAPVDWTWFKRTVTKAMGSPDFYCVADQPNHHHCQQQQRHAEAIAWLDTHAGSWCRSNISRVNQDRDVRLVFSGLIEAAIQNGVEQIRLLRNLVLNRASCLTLMENAVSLTAGLGNSFARETFETYAHESMHFVVASARFVDLLERRDVTGKRNPFTRGFHTIADKRTRRVCQSIRHWSRGLADAQKTMLSLERDFDDEVISGAVIRQTTAADAAEAIVVLRPFHGQRLLFSSSPFGTDMRTPGEAAEAIHAEKDTALLGGSCFVADMSLREITSLDNPNAASLDSDYVIIAPSELYLSTVIERSTYVDWLHPWHIKWLLEACQVLGQVIDDKVKALPEGFRISSLLQHIQARLQLTMEIAGSLDHHAPNDDNDEKATGTEPIDNDVEPCDHTALKETPLHIVHVSRPLTEEERLEEGCSTESQANTESVREVKMRIDLGGECKEPTLAQRKADEMTQGQEKTPTVQETQPDIESQSKTLESFPAVSDCPDDANDNNPQAKAEQESASSCILS
............................................................................................................................................................................................................................................................................................................................................................................................................................................................................................................................................................................................
>A0A0M4JNX6_A
MASSRSNVLGMSGVNQQLSSGKRSSYLFGRSASASTGRAHSTAQGTLLGLNSWSASASGSRLPLDLDGDALYDASATGHFSYPREHGTIALDGRKQLASQGFDDDDEQWAPQDAVDPQVAPPQDEDDSESIALYDGASISDESTSLDNIIRAVEKQINQGKSQESDDSDNADKEEPQSNAKAKDSRRVSFQAKSDTSAVTSFDVDTDEDKQPRGKGGRRTKPVKRATRSHGPSKRQGSDSWSDNSSGFTMSSFDFSAASSDSPMSSFESGFGKKARGRRPSCSDDDDSTDQSAITSFSSLTDITSASDTSFAKVFCDDERGHQKHKHNHRAEADDHTRWGRDHSFVRKHGDCKECDHRHKSHCGCKRCKVIVIHAPCPPEPCRAPHAKAVHCKKPCEPEPCKEPCDRPVKCKKPCAPEPCHPPKECCVDIREPCPPKCDVKVCKPAKPECHIPEPCAPRCDVKVHKPAKPCEPECSVMVCEPAKCHVKIKKCEKPAKHQSIRCDAVCPSSDDDDDDECQDRKHRHHGNHHQGQHRGPSLLRYGSSMTPYGHSHRHDDDNGSFRSDSDTSDIDLHGLSMETNRRMDSERSSASSASMGSYVYG
..........................................................................................................................................................................................................................................................................................................................................................................................................................................................................................................................................................................................................................
>A0A0M4JNZ7_A
MSQQRQKAVTLPAVPDSPFDPDYAGASAPAIVVSPGTTPQAVATRKKSGFPLWLWLIIAAVVGLILFTVAAYFYNSIINNNNGGGGGGSGGGSSNTTAANGTQFRVADNETRITSVNRAYLRGINFADSKDGVFQGAVDGFMTCVNNCAADPSCTGFDYIDGSKGTPAQDISPKSCWLWRVSPVPSASPIDVGYGFQVGTRL
...................................................HHHHHHHHHHHHHHHHHHHHHH.................................................................................................................................
>A0A0M4JP20_A
MPRRGKWYAVAVGKRPGVYASWDEAQEQVQGHRNACVRCFATERTARDFVGRRGASPVVPSFQKARVKAMLDAFKGTVYVAVAGTASAAVVSPLGMPALGYCVYFGDTCGVNEAGPVPSSSATTEDDAIGYALRRAIAIYRASMTQGDLPAHHKPCVFLVQSLDGACQDLLADLGTDKSAPSEIAVRAANAFDMAQDAYGRAMILARTASCVHQPFNAFL
............................................................................................................................................................................................................................
>A0A0M4JP37_A
MSRKKHCSKSVSSCSSSSSKKSSKKCCKKDNKNKGCKKDKHRQRKDCDKDDKCRVIVVPIDDCKSKGKKKCKKVRCDDDKDACLPDLCLKEFPKCPSIGDDCFSSPSSSDCDESSSSDCSSSSSSSCESDTDCESDNNCAIIVCAEEEKKRRKPKPKKCEEKPLPDRCYILCNQEKPEEKDDREPECDDDAVVYYERPLVEECEPVSCDDIDPCNAEARNGILYTIFVAFDDVMNNFVPEAPLSAAEREALALLADAIANGAYVPDAAGSGGAPDDPSDFPTSLPGASMGMPYQGCTIWLNTYPLQRLNASIVAAQLRDPAVTTEALLPNISNLLDALVDPLAPQLVIGEIRDAANAGLADSPIPQAQLVFFEQLVVAMKITLECYGLTCEDPIQQQLARILRVLRCGLPWESIRSVLSELAMAYFLLDVKLHAPRCPCPFPMPRQTEPRRYCPRPAYGRGAGGNTVFM
.....................................................................................................................................................................................................................................................................................................................................................................................................................................................................................
>A0A0M4JP42_A
MQSKSNKPRQVAVDFGLPQRKAKRAPVADGEEEESDATDTSTVSFAGDTTEDYDDEDNDSDASVSQSGRRTGHVNKDPDLVPGADDIATDQDWDLIDEYLQKRLKAKNKVDVFNAEITGLTRDQKAVKVALRERMASLGKTCIPVSLPKFLMDGPAVAKPDPGAETKEDSSMDLEERTPSTDPKGKAKGKRKPTAKQRRTIATPVLSSAAQNEKEMAETEASRDQEDEKFGVYFLRIVKTSQMVPLNDDVIYRSLEDPTFVEPDSIAKARLSLLAKSRVVVQANESLSETLSDDLPSMAPKDVKSLVGFSLAKTMGDALMPVSLKANIDSGNRPVLADLLQSMMLDAINRKCRRESETLKIDRSCERKRKAKPASKAKPKTKKRKTTTRPSPTESTKKAALRRRGSKRIKNEDDDAAVSALQDDTIAEEEEGEEEEEEFRPLDDEAKERVAQFAILNAKLREARSQRQVYSSLIKTMSQEPPVYKAKTKAVDKARAAFEQQAGFRSDIKRILSQTNPEDAVIELPVSHTGPDGIQRTVNMLLGVDEVLTTPGTFGRDELPMALQESMQVLLDKLPKDIREVLDEPVACHEAERRNILLYKEEEQDEDDEDQDPEAKGKEKDNDDDDNEEDSKAQQAELVARQEKLIALIVKSDAFKDMVNNITDTVYNTKKKRDVRAPSISLRYRRNGLHHDGTGQELRKKNEREALNNTIVVAPDLTFSSSSSSLSLLP
..........................................................................................................................................................................................................................................................................................................................................................................................................................................................................................................................................................................................................................................................................................................................................................
>A0A0M4JP50_A
MSDEKTQQTPQLPSAPQAPSSSSSSSALSMASTSSEAAATASAPTAAAAGGGGGGGGGQQSASKPVSPAPSSVPRASATRPPVPKPSGSSPGEVTVKPNLMEQLTTVMNSGLAAPPSTAPPSQPQQRPAPPATLRPTPAPTAEAQRPKSQPDQVRRPVGPRNPPPGANPEYGHYAPPQQYNNNNNYPEHQRDGYDGRRPMPPASSSTAPSYNNNNYQGRDQRQTMMMVPRYEAHQPQRLEAIMAEPIAVSEPNANRDLAESDGSSLSVGGAGKNKKKRSRLGLILLVVGIVAALVAAGVIAFFIMSHQNKVKRKKEEDAKRKKEEQQRRQEEEQQRKAKKEKDEEKRKAEAGLPMPPVPGAATGFPPRTAFPVPPSLGPPLTGGMPPLPMPPMSNNMGLPHFMPPPPQGPPMPLGGGGGGGPIRAPPAMPMNGGMMMGEARPNLPPPQVFGRPPLPGSVPPSAPPGQFPMPNMNQPGAPASNAMAMPMMPPPPHAGPLMQPPPAPLPSVYSPYNSMRTAESPATPIQQPVPPPAVPQKPLPAPKPLPAPQVQQQQQHAEPVPQPQPQSQAVISTTATEPEGGIQEPQPTTPAPGNRNMVVTDGCVVPAVDQTQQQPQPPQ
.........................................................................................................................................................................................................................................................................................HHHHHHHHHHHHHHHHHHHHHHH............................................................................................................................................................................................................................................................................................................................
>A0A0M4JP58_A
MEDDAMQTTCNFSPMPMSRKRLAPMSGCSPKAAPVTAKARSSSSGAGPNKRRRILVNDNNNEADKDEKGEAKGQREPSKRSRAKSTKEAKTCSAGAGNGKAHQPADGSGAMADMRLACMEILVDCALVGFDRIEEDDVSVFGEQATERWTTENDRHMATRYAMQAEQIIAAQTEHDRVAYADRINEVARALSHAGAYLMTRLRPQDLVAVADDERLLQILPGRMLSMELDAQAEQTRHMVTMEADTPLSDAPSLINCIKCSRDTLAVNFVQTRGADEPTTQYFWCLHPTCKEKWTVR
.........................................................................................................................................................................................................................................................................................................
>A0A0M4JP64_A
MDHHHRHQDRGQAHPAPGLSMSRRQQSLPMDITVDDDDECRRAPLGCGDIVEIAWGRSRGLRVVFGILTGESSAIVVDPDIRSAVARWNVINVALDDLRRDLKHFSMVNHLWHNDRASNGALQRLALANGLVNKALPDEIWLPAVMDALGVKEKEARRWPQTVCAETRRAVSLSFVDWLCWKESEPTMNNLISLSPPSRSIALGTACATAGALVVGSASSLMLFGLGTCTAVGALAGYLWTPPPPNSS
........................................................................................................................................................................................................HHHHHHHHHHHHHH.......hhhhhhhh...................
>A0A0M4JP88_A
MRQSSSSSSARRRQPLVEPTGYDCTQRYYCILEANANTYSEVALFDLGDGSPSAQIQFVHGVRLEYDPMGATVGADRGITYRSIQRPEAKVPRAIANFGRVLSDFLAGISQWPNLIKRGRPFQAPGIGMVEKMMLPVEWRDVPPKVNFMADSLHMPESWRDRTLRMATINECDLGEALGQVWAYVAAQNAKPIFSGVKDARIRDDPLFKAAHIWQKECSSDKPLTAERMRRLVLALRILGNNDAGFIASNSPTLLCAFGAESAIANAVRQRYGVEPHQGSLKFSVPREVFEAWSLAIQNPDALTRDQKGMLYFTAMANDVPLKAEDEADFGRMAAKMTAIILQENVN
...........................................................................................................................................................................................................................................................................................................................................................
>A0A0M4JPB0_A
MDKARPSCRRRIQPIRPCRGPSNLGMDKAKPSCCCCRRLQPTVRTMDKLSSSPPQPSIPSLTTKSWDGRGIIGGDGWPSQAKKLSPTYRPRTTKSLGWTDDTVGGDGWPSPGQEVVVVSNLLSVPWTSKSWDGRMTPSVVMDGQAKPSCCRLQPTVRAVDLQTLGWTDDTIDGDGNLGESWTDGWIDG
............................................................................................................................................................................................
>A0A0M4JSU3_A
MMPRPSQDLAVHGMVGWLETTTTTWLGLAFIPPTVSSVHPKIWRSMVRTVGWLETTTTTWPGLTIHPTDGVISPCQDLEVHGTDGWVETTTKTTTTTWLGHPSQGLGVHDTDGRLDTTTTWLGLAFIATDDATSISRFGGRRRERLVGDDDNNLAWPRPRPSITTDGIIHPSQDLVVVHGTDGWLETTTTT
...............................................................................................................................................................................................
>A0A0M4JSV1_A
MDRQGQDVLVVVSDRTTGPRTTTTTTKPRKRRMDGQTDGAEKAKSPPPPAYQPTNRPPPPPNLETDGRRDGGMAKLLPPTNHPHRAAGQPPNLATNRRMDREGQEAKTRRRCLQTNHPTVRTTDHQTLKWTDGTDGRMWGHR
..............................................................................................................................................
>A0A0M4JSX3_A
METNLEFNGACESVDEVLLDWASEDNLRACDNDKVLVQLVHAAFCVLWNNTIRDMQVARRSMRTLCLIITRTCRRLGQSFGQILASGAERGALADPAYIWNNAWLCTNTIGGFYEDQLYAMAENDASARRERDLPLIKFLHAMWMRSKSTEEKRKTVLDADCIDHMRHSLELTFQCLDAK
....................................................................................................................................................................................
>A0A0M4JSY7_A
MKTMVSDRAVVSSGKMLTIGKGLDLGGKKARQESYGRTPKDSVNRAQAEEHARSDGVGRQGDPGVQGPRCPLSLEDVRNLEVIERPFPIVSWYQSSNAAYEPVVTYFEATSFNDVVNFGLTLEAPVAGCDVASRVPFDWTARLLLDRPAYCRSIGGLVHVTPTCDAAYGGLVDHGGVITPAAFEDLSEHATSLLIDIRTKFAVKHYADPYRVTVVVHAEGWFVYAPTDTKDRKNRKDDQADEGLVALDECS
...........................................................................................................................................................................................................................................................
>A0A0M4JT24_A
MKSGKGVGSVEAKAKPAKRNSPKPTKKSRPKPRSAQGERQSNKRRSANEVAITQTPAKKKARKSKVADGLTSLDGLPLEIILHVAGYLNMHAVVSLSHASWILRCALREWSKWIVDNIAGQKTPYRVYLDSHLKINNVISKCDGLPALASRRARKSLRDRISGLPFAMTCPALCKVFALVPPSGMASIHSMLPPISDLRVLRDRHMILCTSNNFDSLHLLADGWLESMISSVPSIVPVVVSCRDQSSWADGARVLHPSQVSNDSIKRLAHANIYLVYDAIDPNERSFEALWPLWEVARKGGRVFVMCRPGCDSKTIGMLMRTHGNNAVHVSSMSSTMAKDTRTFTKREWHPRTSSSQRWPATDDMVELQEHSSSHADGGSICNLERHLVIVLDSVCSLYADSRS
....................................................................................................................................................................................................................................................................................................................................................................................................................
>A0A0M4JT69_A
MQALRDTKKRLRQEYEASMEGVRKAEGKLSELPDGLGRPTSGVERMPCAKRLKTAETFVHLFVRKPTDGDPAWGMFCDYDTQADTIRMLRRVAEDNAPDVAALFGEATYREVQSRIKSIVPAVYTAEVKTDSWKPGEPPSQEYTYFLGETMTVVHGPNEGQDEEEEEDVEDWCFNVKDQVYFDWLNEDPESRSEHTETRQDPYPGGGSFNTATTKMPGVLVYVKPFDAEPFDEQPNTKSLRCDCKTVTCRT
...........................................................................................................................................................................................................................................................
>A0A0M4JT78_A
MSKIYIIGTVPTGDLGISDDHRALRDTHGAIQARRRKLIQRRKIHKAGIDGKSCARLAVLCAWMARSGKGQVFVCEELLPLLLEDIVAQIGDFVAQSQHPAEALVHLKRVSLASQDRGRPHDIALALLHYVMCGQRVRNGATGETVEPLLPFRVVIDDVRGILSRAHEAFVNSCL
...............................................................................................................................................................................
>A0A0M4JT84_A
MYKVVVKVSLARGKGKTRECQTQELVVAFNDRYEYDVIAGNCFADVWCDILPAVRAKTKRKEGEPMWTIIGMPETVRKAEGNTAVDVDLCGADQHLFVA
...................................................................................................
>A0A0M4JT89_A
MSRCKPSTSACGISGLGPNNDTTPAISGSIQNAINDHYQAQANKAYYANKRIVTVPGRYADGSRVRYDCDGNPIAVAHDVVVSRRTLRRPDPCCPEPIGRAGPTIVTVSAPQRGRRRNSCSSSSSSSSETCSSSDGEDVLYDLNGVAVGRSRGRGRGRRRRRRHSRSSSSSSSSSSCSPPRSRVSGAGGAVVIETSYGSSRRGRSRHRRRGSDCCSSSSSSSSSSDSEDCAPVNRGTYTLATLNGRDCSTNGLPQELLEEEQVPIEGQRRGRRKRRGRCGSRSRSRSPSRTTRLGSATVVETSGLGCIGRAPRRPRNGCSSSSSSSSSSSCSPSPTRRRRNRGRKRVTFTTTSTAVGDGLAALPPIGTCRGRPAVVVGGERYGGRSKRHGGLVTSSSSSKGKGKCCRKGPPVDGLNIGETNVGQVVCSSNGRPGVQPGDGTPTVLRGNRKVLVKDRHGCLKLVNNDDDRFGDSEDECNPCPDVTDIIDPEADEVCEDPLDCDNPPNSNGNGVGGVVSSASAVVRASGDILGDAGRTASAYTGVAADGGRGRCGDRCYPEVNPTPDLPRQHCQQVTRVAPSRVTVCSSLQGPRLDPYPAVPRPYRQLYANAYGSFAVGLTTCPAGNVDYSYFSDPDADFVANDGSIYISAERGLILDASKFTVTYPPASAGSNVTFSPLGYLDRFKTWVNHASQHAFPPCGMLMYEACMAAATINTNPDTSQETGDSAPPAEYQTRLGYITEPESDPRLACSGPTLTTDDGHQIMWGITSGAVYAIWQYLPFDRAASVTLTGGLRSSFVGAKYIKKNNVTAPLNEVHRYTLGYDKHKRTAHWILDGVEVHRISDLGTPPNPDNTMVLLAGERAKPAMNFARHGFGHFTFIDNQAAEQSTVTGQNVALARLSSDNYFFPLIPGEGGSRVLSGFATSSTTLPVGARIYGQGGRSEIQEVNVYWAR
........................................................................................................................................................................................................................................................................................................................................................................................................................................................................................................................................................................................................................................................................................................................................................................................................................................................................................................................................................................................
>A0A0M4JTA4_A
MSVLQANAGSSMATRASKIEWLLAPSPWMSIVRPAQYTQDEGDEEEHNSPTVGVLVPIVEPTESMPVCEQVLGCLALLVIIAAFCYAIYHVASS
...................................................................HHHHHHHHHHHHHHHHHHHHHH.....
>A0A0M4JTA9_A
MNATVDLVPVPAKTYPLDPRSLFSPRVLVFDHKLAVLSDGLPKAVKRRIAADGETSRPANKRPRTLNPTSKSYKMVIGDGEVSANCRLCLADCSPWEVVKASHRKPGVVKHALGAKVECWRDALSAGAQTISIGEDSLGEARLCLRCFMETRTVEMSKGAHMPDVVACFSRLCESGVVPLPTAIAAGIKGLTMCCPLPKTVDEKVICGAKCTLGFMPRRPTGVECLACRGIFCFHCADRAQDARHCCSGGLKKDQPILHRYLRPRDGMTTFRGLVLKTLVTRGQIFDACLVYLSGAGERTFSPPCGGCDVPLLKTSMCNALSHCKRETCYVCGWTSAVGETIPASHWDPEGIEGCPRFDDSPCWAEACPDWRCVQGQCYGGDEDESCDLDTHGLGQRQMSDERRARHIVALLSQSDEQTVRHVLQRLDSHCASRSDPEAKNLLTRVRLWLSSRPSVY
.........................................................................................................................................................................................................................................................................................................................................................................................................................................................................
>A0A0M4JTB6_A
MADRFSQSICGANFARMQNERLKRRRAEAAQQQQQRHCGYVEAVETSYCVPRPRCPKEQQRECIILKPQAIIECSPSKDKKCKKPKKDRCHDGGRRRHHDKRRHCKDDDDWCEDDDKDDECCEVVVEKDKCCPNITIINSGACRPEEPYPCYPDSCDEDMWCYDPCMPCPPDDDDGECLVPLNRETINAHTLRLVGDACSGIQQTNAATLQGSADGSSKLSLVPGLETAFSIGSGSTSYVNVDTTGAGLVSINVPFSAPGIGGDSVVIPTLGGLGAWEIAAPIEGQLNFSYRPTADAAFTPISAMIAIPADNGGGGGTPGQGFLAAKTNPLAAKPAASYVLKKPFIPYKAKKPLARKTVGGGRPTAFPTRAF
....................................................................................................................................................................................................................................................................................................................................................................................
>A0A0M4JTD0_A
MNDSIDTPIVIDPFDFSKAKADRSWAFVGRKGSGKTSGMIYAAMMLYRLFDFVVALSPASQTRDILAMFMPASCIHNDLPDKFLEELMTETGKLTAAGHEVRLLLMMDDLMYDSTVLNTKPAKQLYKMGRHHKITFFNAVQYVRDMAKNSRSQHDYIFAAGDTSPENMDALYEIFFSSKIRNRQDFDDLFTMITADYGMMVLDLTSTSDNIQDCIFRYQAPHPNTFHRVAVHIGGRSQWKMHYGFGLNDAKPKEISNPIPGLERKRKREQEALNKINNPEGQDGTTVAAPPATETDDNDFIPTPVTRPTKARRTTRAKPAGTTSGGRRRRTVVTPARKKVFVINKSGVTGASDSSANSAVQDNNNNEAPSQ
...................................................................................................................................................................................................................................................................................................................................................................................
>A0A0M4JTE4_A
MDALDVLSEDAWLSLAASITDAESLSTLVFATCKTLRIVYGADGDRSDHHKTRQVLALNAHRRILGMLDSIDVRHATGEDRRGLLKSLYLAKKVRRLSRLVQRGINGPRKRRHSRNAAGLVYDRGNSIWLRRPRWTAKDVAVPIPVASQQTEHEYRRQVDRWFLTTIREPPIDRCLSVWVAAALLGMDNDCASMWTARDWMERSQHGAARWTLPRLMGRLKMGDVHGRAHALQRIGFLSRSLWQECTRKDTPWTNFLGRSLQRNMTRLVLSDNDHCLDFMPERSLMDMVWLRRGAAAFNVLRGSFGAWPVNEDMAVQIYMGYRETKWLCNMDESESRWATAASYLLHGVDTSDMDGRWVQALACLNMYEMEQFVSTIVKDQGLH
................................................................................................................................................................................................................................................................................................................................................................................................
>A0A0M4JTF1_A
MSRYNVVHNTPVRGEQGADGRSSAGPEGPMTDLAECIYGMPTATLITGRIDMRDASGSYGHGWEAMVSVDGQCHLSFDVGHVVCLLSSGSADFAQTLVDDQRALFEAREACSIDFVAVVVL
.........................................................................................................................
>A0A0M4JTG5_A
MESKPSSSSSSSLPEFSARRARLEKARWLVIAGGAAKVVSMCSALRTMALEWDAARQNRWRLAEAKATPPLSASQQADQPPRVQSEPQAQKGEVPEHPMVWPPSPWYWWGPPHPPLAMLPPPLPAWGYDHHHHQRPPHEWQADPRRNTGPLPPPPPLPLPFPPPPPPPWALPFGVAPIPQFVKPRSIEDDFLSRFVGAGGTSIGAALAFAVMAGVSFQDLEQFVCDVELWSHKNLFEDTASRMASSASGSTLTLADLSEFLDKSSMEGFSSHEPLYRNIDNLLQLACLPRDITFDGLLKMRPRGCDGGKRSIDDDDEEEDDDLSDVVPEPPPGLMCNGVCIDDGSMFYASSRHTSHMAVRDALCMSMCVLGIFEPFRWEGRNFGDGGHLCNYIIHKYPAKTTVGITPVWDAISSEPPPRGSTFADRNDQPTFTGTWRTPFCRLNVAANITSHLSSKINREILDSLTPDQRAGTIMIRTPGFEGLLISINQEEINALWRMGRNAALAHFGSEIPKDAHSMRDMPYERATRVVPSTIIRAHPQATDKGVIFVSPWAGRPGDASQTKRD
......................................................................................................................................................................................................................................................................................................................................................................................................................................................................................................................................................................................
>A0A0M4JTI4_A
MTTKSPDSPEVAAGAGTTQTQTEPRSRALDLVQEIDDIFDQLLDLYEAQAKRKKLGLAAASPSSVIDLDLSDKRKGHNGLRTSWLSQTPDDPVDLDAPVDATLTMSRVRFAFLHVLYHRCVTKDAANKSIAPTPKTTLASRRVARKTPKSTSSSTSSSRGTNRRVRDNATQPKSKAASSDKDKNQKKKRKASRSLDKSKKSKRARTAPPVGKPKVKPTKAPVVVVKRSAKPACPKASPLDAM
..................................................................................................................................................................................................................................................
>A0A0M4JTJ1_A
MSNRASSQQQQQLSQRSASSAAGSEGGSRTHPYVLTQIHLMNEDADPETGFRDIVAYAVTPDHYGASAMAQVARKNTSATRPDIAAKQFFRMLGNNIPLYESYYITVQNEDSGRSSSYFVYRREDDSPSGSKVHSESASPSALSRRQSDQGAQASAYQRPAPAASSSSAAGRGRGSSSRARGSSLGASSARQAQPQRQVSQAQPQQPQSQYRQPTPGYVPYGLINSQRQQPQYQSAGRGQSAGQAQVFYAQEEQFDEFGEPVYEDEQFGYFDQ
.................................................................................................................................................................................................................................................................................
>A0A0M4JTN4_A
MDGWSGQVQVVVVVKTQPTVRTVGRHQILRRTDGWTTPSVGWMAKSRCRRRRLQPTAPPNLGTNRWTRPGQVVAPNQPTTRTVDHHQTLEGRDERTDNARPSQVAALQPAARTVDRQTFARPFGPPLLLLLPPPHIPTFHKPH
...............................................................................................................................................
>A0A0M4K4A5_A
MEQTLYDRDGRVYFADQAPQAAQQQQQQQHQRPPIVQVYGGKVPVGAGPQSISRDIDRFSLAPAVLLPAGIPTVETSNTLGRDRRGRLDKSLRKQCECAFDNVEAIIRGLGCQGLEDVYSVTAQVVGGSKEVDTFLDVREKRLRTGTYVSHTFVQTRTPNDGALVTVAVRAAPGRYV
.................................................................................................................................................................................
>A0A0M4K4C3_A
MHLPSSLPSAIEVSIPDSALLASALVTAVVVVVVRTMSLAFWCNNSSKPSSPVQRQPPSPVIVGNGPIIHPHEADQVRREALQRWRQPSRSYHSTIIW
..................................................................................................
>A0A0M4K4D0_A
MEDADEAEETSDSDFYDDDVPSWDDDDDAFGLKDSPDSDSGSPMEPPSTEEPQSNFALDLFRANWINDIGEGVVSKLADRDVAQAVELIQKCENKRAHVNDLRSALAPRFVALPYDVWFLIFEDLDVTSVVHLGLACSGGYAASWRYIEQVTERRDLGHGDHTIVTASGVDKSTRILRIHGDKAATVSPRGPRPMPNVVLSTVPERVEHLIVHDVCVRFSTVSHALPRFAGVVCMDLRSSKRKAMRFSKHSLKCPRNLADCLYYFAGNERDLPRLRRMRGVLVSRSRKYDPDETKAERKAERKQKSATTNTFIIKSRTWTVDRNKGTVFGDSDETHHIVDPVTGSLAPRDNDDDTAGLCCIDSDEEHVDYKDRWWF
........................................................................................................................................................................................................................................................................................................................................................................................
>A0A0M4K4D8_A
MKPAIVLSSPTHPTRRRDRTKPPPAKARFCIRAHAAATLLCTARQVDRTVSGNTTR
........................................................
>A0A0M4K4E8_A
MSQKQTMNDIIAAYTLAKADRWESTMGLLNADPFVAYDVCRFASHKSGWTFLHQAAYLGREVMVMELLNRGASLEAKAADGRTPSDVAHANVAERLKNMSNPEKFWTLDKGQKVSIMDESTQWSEAKPRTAKNVIHVRYAGSYIRIPKGGRYYVDSRNKVLVGWHGTIDPPCCMGGYSLVK
.....................................................................................................................................................................................
>A0A0M4K4H4_A
MELDRALAAATVHTKPKLEDPKSANGAVNKKRDIWKGTRETWRPVVRVGTIDRPRGVQELDMVVWPKSML
......................................................................
>A0A0M4K4I8_A
MHRTPRSTPLKHPFKTHRSKSMDQEGSAQWTSERLREVDQMAEDTGTAGQRLNEILRRVADMEIELDETVPQMQGAEKQEGEEEGEHESQFEEWCNISDELATLKAFVEQQKAATDRTSGRLSSLRSDLVSLSQD
.......................................................................................................................................
>A0A0M4K4L9_A
MTDNSPMMAFDRISLKRLPHVMVAVQRPPSGPVLLPFKASPADKANFEALLKAPPRPSLPRTIPHRRHILPAESGDDDPKDHDRDTRFYDRVILPRNDARMLAVLSNKTDVLDWLCSHGSSLPTCLASYAASLGNWGMIKWLQQRGCVINRHVADSAACSGHIHVLERLIKSGCALSAWTFAVAARANILPMLECLKANKCPWDKRVTEVAAAYSTVAVLKWLISNKCPYSSRRIMAVAALANRLDIIEFMYEGGAVVTDAMLYNSLAMGNLKVAKWTRERNDSQWTLGTAIEVASRGHVECMEWMLDNGCPYVESLCLHAAAHGKVEMLSCFRDRGHDMPTAVVKMAAANGQTAVISWWTRTYGTDDMNGCLLAAALHARMDRTRGREALGKVVLKCFKRKIRSTAAATDVPSLPSIDLGPPAKRRATETEVSVAKAQDAPASPPTTTTTTTALATTTAAIAE
................................................................................................................................................................................................................................................................................................................................................................................................................................................................................
>A0A0M4K4M5_A
MERSRKRLVPFAMPKPPVSRDDDDDEEEEDQEDPEEEEEYIERTHTKKRQRPAPRKTSKRQRRNTKVEVNVVDDDDDDDDISSDVTAMILAPRSKKRKAQGNVLNIESGVEIMLASIIAKSSSERRSVGSKGTKTKTNADNNDDNDDEEEEQEDKRGQSDKDEEEEDDDDDYNGTNVLFGVGSDAEDDDNVVGSKDVGDAKDKEGAADDAPIVKDDNDVDREISRILTDTRSFAVNYGVDVDNKKEAVRFNRMVTRSGMLPSFNALPHQRFGIQWATLREGQKLEDRQRKSGGMVADAMGLGKTLLMITLAIVGDGVDRTVGVPVVPAPNLIVTQPLLLDQWKEEIRKNVSPSKASTLVYHGVVKAQVDAKWGDDVRGRDAWLAANYNFVVTTYQTVTSCFVNMAGGSTKAQSPKVSPITGAPLADVPAGAADKGLLHNTLWRRIILDEAHTIRNNATQAYKAVVALLSKRRWAVTGTPFNNKIEDMRSLAVFIGCEPYNDPKWWKTANEASRRHWRAVYMLRRDKTAIESSLPPRHDSTVYVRLTPDEQVFYDRLSDDAIREHNKMAEDADKPAEVRSERYRALLARLLLLRQACNDWRAVYGLHATSPMAHKSWKPPCPFSAIDCCVCGANVIEAINNNKTGANKGDTEDPDSPTGIEGDLMGLVANKTDPKKTLSKAEKQAQRAKSQEVKMARLKEIARKLCALPCRHLACMACAKGGAPTSTKAKTPAPIGNRRQRHKARCAFCQAKPEGFTVASQNVASKAVATRGLDRHSSKTRAIATIVQDFLAYSPRNKIIIFSQWTSYLDVLEDAIVATVGSNCYERIDGSTPLPDRTKILATMAQNPGKRVLILSTMACAVGLNLVFAKGAIFADEWFNPSVGEQAEDRIHRIGQKEEVFVFHMVARSSDGHPLIEETLIGQARDIKKRAARCALGGVIDAIDANHRRTMRGQSGGGGGHETGGGLTADAMNQVFADIARQRKRGAAAS
.............................................................................................................................................................................................................................................................................................................................................................................................................................................................................................................................................................................................................................................................................................................................................................................................................................................................................................................................................................................................................................
>A0A0M4K4N7_A
MWPAAFASSTPLINPCLPSAPSASARDFDDVTLATGRTDQLLGESNLAQPWVSWTYSPTDDNDDDMGCTKRKRAANSISKRRKGKKNSDSDSSGKPPSKRSKKFCEVDDMPPPGKRHSNPEYVEYESSLVGPIKSVTLDSAEDKIIKCLIHYRGHASIDDIYAWMCQDSGIDLHDHRFRCLIRSTININRHGNFHRVGLSNGSGTTHCFLRSLYLGMFGVNSDDVRLPLDPVTGSRVKAYHASKDRVRHHHNNIVSTEEEEEEDEEEDEDRGEETSDDQQDSEEPEDSEHQQEEKEQETQQQQPLYTSREPTEAAVPRTHTLTVDPMLISPHLLAKPEPSSRLVEPLGTDDESIVNDVRACVRSITRRALDTNWELRTDKTEVASLHDLLPPLPPRSSWSAMDWPCYFEEFDRHDVGQANAKSEVATTATDDDDFVSSYFDPSAWCLA
................................................................................................................................................................................................................................................................................................................................................................................................................................................................
>A0A0M4K4R4_A
MMTLTILKALRAQSKTIFNVHAYLGVIMRDYSTTVTQNRNNQLILDGYKVPKLNIQRNQSRLTKAINALKLYIDNQCPGLENNVIQELMVILSHLETIYHKDPKSFVTQCKLLSNWFKVNVFKQIRRQDAIPLLFWNRRNQAPHILAPIFGILDAPGTVQNHLLVLRLIFSILEIYNVVTVPVLPSSETITKEFSGDMNMIKSINIGRALERLNVNIDSWRQSFELRNREGIWHTSSSSGPNGQALWMSHVDAKALASDKELMSNFRNYVTLVGREDLIENLEDTVRLPQFFKLSSGIPTHSKLHVIFEKGSKARIIAIGDYWTQEALTPLHTELAKILGGLDMDGTFNQDKIAEKVRRWTAIDNKAIYSLDLSAATDRLPVLLQAMILDHLTGIKGFGDAWRSLVVGRDFTSEIFPKVRYSTGQPMGFKSSFVMLGLTHHIIVQEAAARVGFDSFEDYVILGDDIVVANTEVAEQYKIIMEALGLEISPFKTIACDADFSKPIAEICKRVFVGGKEISPLPMKLMVTAAETTDMLYQLQEEMSKRSLINDPLNIHYFMGGISNRVAYKDLARMNGLPMFMTGLKNPILPPILDQFNYKNWDKTRNISLLTLQSYFTFTVMMEQLKRLGDILVNTKDIYTTLMKAANVSKTVGIASKMDQYLPVEDFSQEILDEWEVIKPFHPAIEVVKGEVDRINTLLNRISMASSMDMMVMLLDEVVDSLKISSFEYVPDKEYAEAKQTRRLVEQTLSNIQRSTINGTLGKRTELSYSIKLERINAIWNLKVDLDSPISINRNISSISSSNAQAIQRVNAYLSEGVFDDFLKDKGRR
.............................................................................................................................................................................................................................................................................................................................................................................................................................................................................................................................................................................................................................................................................................................................................................................................................................................................
>A0A0M4K4T6_A
MDDAKAKRRASALKAAATRKRNREAAAAQQEAAKKQKQGDDGSADEDSMALVLPTTMTTPSLPQGTVSRRARWGLDNIVEGMNIDRSRKGSALWSQTETFINEAGLRMAKPGTRFRVLAWDVGVANLAHAVVSLVAPAWFTLEQASNCDLRSLGEPNRRADRSVNKMPAGDLCRLVVKHVWSLLEAFKKLAPFDEIIVEQQPARSLKMNGVAWSVYTALDSLQMMFPLGHNGQPAPVFFQNGATKLRIFVEEPPLHLRSLKSQRRIKRAQNKAEKEGRVIDSSALPLFISDGLDDEREPNQHLALMEQGLRKRNNNKKKKKAKTNEEGQTQEDDHSKRTRSNKLYADDHVERFFIAYRESIGQHWQNFIFGSDHSKSAGTGLGKTNDVADSIFHAVWRIVALLFPGLQIDMVYLPIRNGDPRRPFDSLIRQNHLETGIYDLGLAYHDDDDYDQDQDQVAQITQGYGGYGEYIIDLTSIVDDDDNEEEEEGEEEEETQDSDESNDVQIVSHRHRPQEHKTKTSSAKTRGGQRRRKDQEQDTDDSILEDILGQTCSATNGQPAAKRRRLTSKAPPAPRLPPPPTTRKSNRTKVSKALIESL
.......................................................................................................................................................................................................................................................................................................................................................................................................................................................................................................................................................................................................................
>A0A0M4K4U3_A
MLWRKGSLMVVILAVAAVASALLLWMAVRALASFYRKSLVRSIKRRQEKRGREPGVVDTLMTLDHDTSLCAAEVTARARARPPPHAVARTLVKAMARESHLMLSTFGEFMSHEVGEVTKRRLFWIATTRAGVDDYNFYQGMQAHPKARLVYRLSFSSNPSDRRARLTTLSQWLPDNNDNDGDYQQLHPPLCQRRYADMLADEPSDLHRWQGLVLYLATVPGFHYRDAIKIAH
........................................................................................................................................................................................................................................
>A0A0M4K4V4_A
MSAPRPRPDPHQHGAFVMDDLVILVEPRTPRGSSDLPRRIFGPLKDVSPLALPGDRWLAPPRAPVVVPPAAAEDEDDLEQKGLSYPLLGARQLVFRAGAFETGGCAEHFSATLGPLCVMPPGEMLWERIAVAYYPMDAEVVVEANGSRHIVRPGGSILVRPGSRHLVFNASQTRTATILAVASPSGAFGFYAEASLYQAVVGDVCLVDNAVLRRIARAFGLCITPEDSSRAAISVPDTGLTLFRPLSGSWGLEKGQILVIRRVSPSPPGPLPVQELTLGVTIAGADASSNCEPTGGALVNQPTAKANVINAFVMSDPLSATPTVLFDGATTITLLGDDDHDRQKASLMAVVLTDATYGAKFDSSLNTVFLKKL
.....................................................................................................................................................................................................................................................................................................................................................................................
>A0A0M4K4W2_A
MITSFTFDQPPSVRLSANADSRAQAMGRAEWRTKGHASAEWRTLAYAYIARRLLGWNGFVGIYWFWDCTLSLWHKFGVD
...............................................................................
>A0A0M4K4W9_A
MSATTANDKLLPRDGAFDGATALSNVAKRRREAESESKKQILAAAVRKRKAQREIKPEQAVVVVDAPAALTDFTPEHKMIAHGQVLKSKHFQRGEWCID
...................................................................................................
>A0A0M4K4X8_A
MSLPLQNLAAQSSRRLTGSRRPRDDIIETVSALHERSDREDNREPVNPAKRRRVSCDDDDGLVPSVVVSDSAEVEKSNVFADASIRSGPSSSSSTYVSVPADPIRRLLEQEAHFNECLDVPPQCRNPSASNLPTAETRLSCSARRLSNFVTPSAEVEGFDGRTHPPGRFLVKPRSPLCRAVWDVMRKAWGLRQSDNQYNPCPNPVSMSRRDLDAIKPQEYMCAEKTDGTRYSLILMRLPSKCLGDIEDLDVAIMVDRACNKYLVESVAAPSQAFARVTILDGELVSVTSNTDTDAGAGATTLAYVAFDAVCLSGVSLRSTQFSVRQTKLASFMTTMSIDPSLGLALRTKVHRPVARLPDSWQQVVRHLDHGSDGLILTRVFDHMPNNTNPNQFKWKMDHTIDLRLTLQRTADASWLVGLYCVDKEEAKGPEAIVYWDLFANATSSKPVANAGTVLTFVLVETALVRSIKAMCPAQGDSWAGCVECRALLKNDKGVMVLKPVKIRRDKSEPNNLRTLRLTVDNVNEAISYKDILEHVRRNFE
.............................................................................................................................................................................................................................................................................................................................................................................................................................................................................................................................................................
>A0A0M4K4Y6_A
MSQETAPSGKRQNKRTADPWRESRMREMEREHRRRALAYIVSGRLRHGEAERARATLSTDRVAAYIGTASRWHETARRWQQVLSRSRLSSFKTALAIAALAVWLLLRAVGLQMQSLNQL
...........................................................................................HHHHHHHHHHHHHHHHHHH.........
>A0A0M4K4Z1_A
MTMHPINGVTPQANVPTMASSSRDGVGYTSFEGEFDNVEDELLSRGPFRRALKTYRSVLGKACDSSKDEEACYLVDGTLEPSTARDPLFGIERFLCSHALFLVVTIIAALFVFMVCLAMDVKYNKWKLLNLRPGVIVGGCHGCAARSS
...............................................................................................HHHHHHHHHHHHHHHHHHHHHHHHH.............HHHHH..........
>A0A0M4K510_A
MGDSPTAVRKFVAFALQENYEPTVVNPIRTLDFGQDHNSEPRPKRRRLDLSPLDSKPGRVSARLGYDIHGEDHRDNQWNHPFTIRPFLLAIGDLQSEIERQCRSCPQCNNFHTTGFDQECEEGLDQRDARACLHFMRCMAQSLSQERAKIKSARSTATANISDSLKRRLQDLQRRGVTTIRQLRHADREDLAHFIAAYEEACLLAYQNVSMVGWAVALSMPADQRAKWMRCDSSGLWLGLGDWADIVVSAPTSLTLAVVDRLMSIDRAARAVVQHPLRSLRRAFSSLFAGGALEGLNSRLFSPSRSDEPDGLLPYRSASRLRLVAAVLALPEPEPERLLPAQHYVWMNGGYARGPVAEGRGDLSNLSPWTSFKALRHSMGSGSSASINDHPMVLMLEAMVEALAKDSVSYSARNDFMRTSHSRHASENLLRRASWMSETFADGMSLLLPKAQEGSHDNNNDDDVIAQAEILAITEDLCSDFMSVLASRLKLDAIDAWFDAVARHCGWLLKVDQSILAAWLSRSKVTDGMFCGLLRLIGQIAAGADGESSTDVDDNGDNDAEEDLVIPSLSPIRHIP
................................................................................................................................................................................................................................................................................................................................................................................................................................................................................................................................................................................................
>A0A0M4K519_A
MEDDLEQDLDASFVERPERRTRRRLVKTREAAKSRETKEILEKIRRVLRIATIGEDDAVIWCGLHTMGTWRLGEGACVWIRPSAGVSVHVSMMNSSLAKTFDHLEKGWNIEAIAAAWPKTRRRPMMDRECHSLAMVDYRVSYIARWLDDMKAVADAEHDENSTHITMPGGARWQFIYKTPCFSSDIRRRLQRWCDVEETAFLRTATYVPHGSQGVTMRDCNDRLIHCLFLSTLDEVRLELREIDKALVGLKCYHSEPDTMDSPCLSFPKTQRL
.................................................................................................................................................................................................................................................................................
>A0A0M4K527_A
MMMTTIVPLKDAAGSLGAKRRREAKSDDGKAQAKPASRSDRSRKRLKGTAVLHRHVRTWSCPRLDKWLVAKNSRMDIMSAIAEVSGDLDIAILKMLPMRDVVSLRRTCRALHFMIGDEYVMKSLLLNAFRGRPSDVVRQGHLRLQLGPSPAFKASEAFGKISAASMVKHYKDTMRSIRDAASTCARTYKFVKSLEDMCANYDPLENHALKSDVVSLAVLGYLDIQAHVFDSLARVLASPSRAAVSKWMVMVSGLCLHFDQRYFVDSLARRCAENISSKMRPWPRDNPYSHRHCDPHAAWLSVPRLGLEVATARTATSIWLARWLLCAQHSVRTANERYFTGWSELEPDEDDTRLWDAYMSRPRIAVDNIRPHLDHMAIIIATVSSHMTSPHMYLSTSVWSLIPESARWSKPDADSKDYVEAIADWACNDAIKKARRTDKEMLLLAMLHLVRAYHAKDARPDNVHLLCGVVLELVASLLLDIKTGVVCKARDQVVSYRLPSKVDAIIKHALATAEVVVDRLAECVMDTISLWRNESLIVRLLEINTSAGLAKLYTKFTTSSASRDRAATATALLFFEDLAKVKNATFDREIVDKAIESIKFAVKCHDACTGNVWN
......................................................................................................................................................................................................................................................................................................................................................................................................................................................................................................................................................................................................................................
>A0A0M4K542_A
MCGQEAKKAKPSCRRRLQSTVRTVDLQTLAGIDGTFGAMCGQEAKKAKPSCRRHHHLQPTVRTVDLQTLAGIDGWMAPSTGMDMAKKPRPSQDAVVVKTQPSVHAVDHHQTLRWMDGAVGGTDGQEAQAEKLLLLSPNRPSVPSDRQTLGTDGRMGDTFGGTDGQVTTSDHPSVSWATTTTKPRDGRTDGRHLRWDGWTEKAMPSQAKRLLSPNQTQPTNRTAPWTTKS
.....................................................................................................................................................................................................................................
>A0A0M4K6B4_A
MCGQEAKKAKLSSPTDRPYRGPPNLGMDMASSVGCVAKRLRRPSQVVLVVSNRPSVPLAAES
..............................................................
>A0A0M4K6C1_A
MQNLKRIRQHLDQQVFELNGPLVDLERQAREIVREAKRQRSCLLDNVKSLRQALCPADALLKANLCTANAFEVLFDNDPARGDLSLGMLFDTVTRPETIDMLRTIHGGKEGTQLPSGMDPQLYQLVRGKIRRVVDVTYTITAENEPHVWGSHPKHVEITEEVVRHAGSGGDNTLVEAWRAMPHHHDKILDWINSGKMVARTNQTARQCEQAYAYVDVLVVEIPAVLVFVEPLEPEINEAGGAADLEVQQHQEGGGEDRSAVSQQSIPDEDYGFPPDAFARCQHGRQL
...............................................................................................................................................................................................................................................................................................
>A0A0M4K6D7_A
MSSFAATGVANPETTDANHQLGRGMSLQEILDSCPDAECMECALLVCPSEEPLHFHHDGCPSCQT
.................................................................
>A0A0M4K6E5_A
MQNKSTEEPHARTQETPSDPVERALERLKEAARPIFEDLRRDLSLSSDAVRFLTDGQTQVALQDLKDEFVPSKVATVEALKQYIEPDRSHNSIFIVGAQARDRLTLYGQLLEANKISSVTTFSLGYNGDDVREDWRARVPASVSTKHAKNPHRLLDVLDSLADFCAPSKGSAVVFDGADSSWLERMAAHQACQKAKQAGILLVVGCSDIRKASDAFLAQADHVIFPAKPAWCDRIKVLPSAAAFAPWFDHVRKQADPLRPDSAREQPVYFVLIKSARGSRLLRHCI
..............................................................................................................................................................................................................................................................................................
>A0A0M4K6M0_A
MNRTDDDGIPVQTIDTSSLASYYKETEPYERMRCFNDWLKRESKDDDAVKTTKTKSNKADEKKWNQVKMHLRDTKGQTLVWQVGHYGTNGAMRVCLVSDTGEPWAVLSVNVPGYSERLAPGYFFAKNYSENSGLVEELAALDAIEVYPVDASVALSYVTAPLVRLKGWS
.........................................................................................................................................................................
>A0A0M4K6M8_A
MTFPRFGAVSPLAMVTVMVLALLMTTAFGVCRAAPAPPPRGSCIDVPSREGDVDNPFVPAAALYARARGPRVAGQPTVVFVHGTSASNLYWRCVQEQVAADGLFTVAVDLRGHGQSEQTNGSLVKYTYELFARDIASMLETLGVDGEIYWAGISIGASIGVEFNSLFPGRITRMALFGYTPLFASPGCTQYGCVPNAPSTPESLLNEPCQTDPLLQQAQAAIVQNKARAGPIIPNLIANGWIKDQASLLPLVTAPTSVAFGSIDSLLGGGNSSRFVHAHIENSVLVEHVNKGHLLIISDWHQAYRDLVRIFRLNALPDFTRVLDKGCVVCPLVKPVSEADFVPCTYTQWWCPAGVAPP
SSSSSSSSSSSSSSSSSSSSSSSSSSSSSSSSS.....................................................................................................................................................................................................................................................................................................................................
>A0A0M4K6R2_A
MARLRLSAIRTSTCPQPLSLSNRTNYLSRHDPGFQDTASPRPFLDVTKMDSPQVILSPARSGTRTPSPRRRSLRTPPPAPSRKRQVSRVPRITGSSSSNGGGNRKRLASSRGSLLPIACTLDLTPKQKSRSRLTARGLLFPSFHDNSSDQPHSLPMDISDGEDDKEDGREEQKPFAADEARRTPSADDAFLAP
.................................................................................................................................................................................................
>A0A0M4K6S1_A
MEYVPDAEGMAVVVGDAEAGSAERDGNTEMAAADGVDEGLAPVEGDAVAEGERVGEAEPVGDGLDPSDGEADGSGEVEGDREGKVLMAATEGELEGLEPTDGEADLDGLVVAEVVSTGDLEGKTEMMGFDGKTEDEAEGKTDGLPETVAVAAAVDEGDGMVEVDTRGDLDGLLDGKGVASGA
......................................................................................................................................................................................
>A0A0M4K6S7_A
MDKNSSEDEPMHHMDGEMQAPDSSNKQLTAEAFMTAYPPLPPDQVANPTEAYLDRFRIWISAMQERHQAEAPMTLMPSFNGMK
...................................................................................
>A0A0M4K6T5_A
MRQAQAPRRQVPSSDSVIVNIRPTLARNRQNDNVIVSANSNKARPKVSFDSSVVVFAPRPQRKPAPPPTTAPAAPPRYDAPHQIKAPLKQPAPEWQPWCAGTEAHALTIIVQATSCLGLPKFNLVNACRVILGSVAKAGLPVGGRNCFLIVTGVQRLSDDSFNLVVVAMFDRPFKSPRDWNPGTLGKASWDASHEICGKRVLSLLPCQSVGLADAELLRGILESAAKTSPAQDSSDESVGWFLLSKSHDWKSWPKALGESRDPKVFPYLLECFQLERNSSNGPLQLHPKDMTDELIRDLGRCVRRAASPQPASMDIEDEQQQRPADVDETTLVHPPVSKVRRVTRVPSRARHEQSLTLL
.......................................................................................................................................................................................................................................................................................................................................................................
>A0A0M4K6U2_A
MENETQTHTIIARMPMAANCIPGYDGRELELLVPFTFAAARPCCSDGRSTAKTDACLISIIDDPDLRQSLVQSINDTFAACSDVMPRDWVGNVD
..............................................................................................
>A0A0M4K6V0_A
MSLLIAIVVALAALAIGALIAYFAFRELWSVKTGQTSVCGTACDVAPAVRTSTWQDCRDHVKTINGANVFVYDPSVTGTNPNCSARFVDASTTTASAGIVTGYRDVRY
..HHHHHHHHHHHHHHHHHHHH......................................................................................
>A0A0M4K6W4_A
MTSPSALITPEDIERFRHSYAATDEYRKTVLCAPQRGLVWGKARSEVGEFQAQRATGSNFHLIEEKERWLRLLLWPGLVGDGKTEPTLEQIRNDTPPPHFLDYGTRTEPLTFGISLLGVQARLAAMGYDRLRVEEVGLLIDPDNPFIGVSADAVGYATGPNRRPLTITFEFKSPSGRMAFYGETPPKHYAQFMGTAGVWKADLVVYAVYTPRKTQINYFDPDQHRYWRDDLLPRLTKFFMREYAPLAIAKSRGLLKPGEITLRTIIHAPLIPASLFASRKRDLTAMGMPSLEGLDPEPGTRKRLKPLVQVADKGKKKQQQRKQKVVVGPMLDIDSAVLGYSVIPETRSPQNDDDDSRGGGNDQEESQSLPSVSQARLRKRRLEADNALLAKKTADANKKQRTAKRGGTASQVGNLTGAVAVRTKAGKVRRKDLETM
....................................................................................................................................................................................................................................................................................................................................................................................................................................................
>A0A0M4K6X8_A
MSVATSATFRTVLQKRQGPTIVKQEPRDDADACDAQTTTGGSTNYAGIDKRRRLLPPRTDSEGQEGDDSSPRRRLQVEGHGHGHGENTDSDGGQDEEQDQDDGQTERDRDIAKVDALLCETVRQWIRTPGTLGPEVDAFIESMGGRTEAHCFDFDTNPLDWMFSCFGHVRQEVERTVMNAVHTCNAVPFDFAELYQKKVKVVNAIIVLRSNMERLEIYGNVSNEGIQRERLIGKLLESVTLFYNTVDNYVRSLYSAKTGEVFTSMEHRLMSHNVFTSDAQMNEFTSLFIYLIGRLGTAGYMRHNGRIWSQRLVERQVYLAGDARTGEVSTIKFETRSWQDTMSIEAFIEEHCNQYTMWEQFKNLMHHQSMFPAIVRRLSECHDINFDDLNFDRNVFAFRNALFNIETCEVFEYGVDQLPPKSVVACNFIDCELPVDKARNPSVDWYNDLHTPAFQSLLDYHEIGGKADTEEHDEVCKDFYALIGRLFYPVNLHDRWKVGIYIIGMTGGGKSTLDELLGLILPSHDIGRVESEGEQVFGLQSVYDKRIVFCSEMRKVFTIPLGQMLHAISGEWVSVAIKGQSAVIVRWMSSWVFMGNDYAAFNESQGNMSKRLVMVEMNKRIYNPRGDQRERLLKEAGVFMLKTVLAYRSLAAINGNREVDGFLSPYYRLTNLRMRRAINPLLDFVLDRERCVISRTRYTLASHMGFLYDKWCKSKNKHNYHPWDENLYRSLFGELGLEVVTTCIAWNGEMRSGNYVIGLGLCTGTAPLDNPAIGRKMADYVQEMRKRASTAPTPAPGAQEEDPNSYRSTVRSMVRDMSGNGSDTNRGSRLLSSIHFYEQNQQKQRMPVFAETNNTNTNGREAQGQEENEDEQEEEEQEDDDLNSNTDPQAKMNGVLSDLGCDVGQSE
...........................................................................................................................................................................................................................................................................................................................................................................................................................................................................................................................................................................................................................................................................................................................................................................................................................................................................................................................................
>A0A0M4K6Y7_1_A
MHRQYDNSSSSNNDDRDAMLAEAAQPAVAEEEEETRTSRVVRAIVEDPRWRMRLESAETLTEPVRQIMASAFFMCRRGPMRNHLDSYDRFINTYIPRIVKENSCVYADGKWITAPDGSKKGPNLRVVIHFGQTTCSRPSLSDPQGEIEPLLPSQARRRSFTYAVSLTYNVRQTVFDVSEVSAEELAARGSDCKGLKLVAVREVRDALLCQVACPLGVEACHLSDSQFLCDECPEDPPGYFILNGSEKVVVTQKRMRNNYPFVYADRAGSRYDWRCEVRSLNELKHRSTSTLYIYLAVGRGQTNCVDASLLEGGVVSSAVTVPYLDVASLPLAAVMRYLGVRTRRAMVDLILEHADEIAICRPYDDEHAWVRKPPAKLVELVEAMVASSMHSVKRGVQAMLAKARQQKRQTLLAAAAVVETQEQRVVGDGADNGAPPPAPLPLPGGGGNTNNDNADNDDNDDDDRDSEPDWFSYANVAAWIAQQGVRDTRANVPTSNDQQSEDQALEASTRRRLRRLDDVMASELLPHVSLERSPDDVARKAYYLAGCMCKLACVALGLRDQDDRDAHQICERMGRLLATRFRSEFRKRNKNMTSRLRASLESAANPTDESFLARLLNDHNITMAMSAALRTGNMGGNGGSGSSQACISQVHSRMNHVGAHSLLAILMGHKHKEGKNAKPRQLRPSDYGDNCANQTPEGQGTCGIVRNRASISFVRNACEVPVLLDVLKSLDESGRASFLPFASCSGCADMGRQ
.................................................................................................................................................................................................................................................................................................................................................................................................................................................................................................................................................................................................................................................................................................................................................................................
>A0A0M4K6Y7_2_A
GGAKRRSLAPVVVNGSVHGFTRDAQALAKALREARRHGSLPSDVGICHLTPGQGGHSRSPVELSGEEGVVIRPVIRVDSMARLKQVLARFKVRPNHTGHEGPFRPALTVMPVDPDAFVDVLVSEGIVEFVNSHEAPHVAPVPGELVTREELEQLAAQWDIMEELRDRSLARAVGDPLNINPFDHVEVHPMAVIQGVASSLTPHSDRNQGPRNSYAAGMTRQARGLPCLNMSERSDASLQCLWYPQAPLVRTFMEMASGSARLPAGFNAMVLIGAFYGRNVEDALVVSRRLVDLGGFRVTYLRTFRDEEKQHSTDVTRFCVPPAECRGRRIANYDTVGPNGYAEPGTFIRSGDVVLGKVTIVQAGGKRATHDSSTIYRGTDDAVVESVIDTTNRDGFRSIKIVLRFTRKPEQGDKFCSRHGQKGVNGLVVNPEDMPFNAAGETPDIIMNPHAYPSRMTYAMLLEALQAITGCESGLPQDGTAFSDLSVAELMDYMEERGMIEPEGKTIFTDGQTGEMMPCRMFYAPFFFQSLKQLASEKMHTRQRGPYSLLTRQPTEGKLRHGGLRLGDMERVSFKSYGAQYAFEERFFKASDATLMHICTKPRCGQICQPGSPVVAQLAEMALGADGKLDHLLDDDGRTRRRIIDTLSQGSMVASRGSRPYCLSCRSHDGVVAVNMPFVYKLIQQYLLCVNTTIRPVFSTLTDSGVVVLGDHVVERQVDPDEAFPCPQIQPPPIEASVPGLYVARRHRTPIVQH
..................................................................................................................................................................................................................................................................................................................................................................................................................................................................................................................................................................................................................................................................................................................................................................................
>A0A0M4K702_A
MEKVQDIAATGITPSIKSLGIECAHPPKVETTGHNNNNTNCTNKNKKKRRPTADGTVPSRGRGRGRGRRGWRPKTPDSRQETAPTGDAVKDGLREHRGCNDDDLTLPRLANGTVPGLCISVPVGGDTPSILPWDLTIMLHSDMPCPSAIMPAQSLSEVMATWASRNTSTICQSRELDSLIHQSRRAAASLIDAMESHNKMEIDCVPRHVGWNKPDETEGDLIKLRGRLPANYAGDAAQCRRDDAKADTDACSCFFLDGLADIRDRKRIRLYKEEQEEKEKEEEAAGHEEPKAQVEAPLDQRSILDALQIRSSARMADVALRSATEQWLTLTHMTSDYSLAAWCLVHVTSALPVSVDRPFAEPATPPPTPAKAQLEAAFSHLRYDAAVAAYLAKDDLTCAVRFLGQEEDNAMEASFRGSSAAVFAGSAGYRVSNVKVERKVDASTRRPWLMRHFDIEFRGVSTNSAIDSEARQSEQVSPAYAAYYMLKQCQRKCKARLFHDSQTTLLEIACKRGDDWVAQGSKDKWVYCTMAPLYCGAVRSVSGAKE
..................................................................................................................................................................................................................................................................................................................................................................................................................................................................................................................................................................
>A0A0M4K718_A
MSFDRKHQGPSRRSQRKRGQQPSSSLSTGTKSEWKPRVKKHEEFADKAKEVDVVVVEVQDQVLPEAHVDAEPEEPCSRTTIKQGPMISLTCAICDGEVMMAAPGICYYCKKRWHYMGAVCDLLVDSGVVYAADARLPEPPAYPYRQPQQHHHYYPPQHSMPVPEQPAPNPYIHQHQHHHHPQSDPAQQHRPTVHGYVQDPQDLPSPEFAQVVYPGYGWS
...........................................................................................................................................................................................................................
>A0A0M4K749_A
MPHKNKSLFKSDEGFLSTVLYDCFTRATQVLRGAVDHILSLSDDAKQAAGPCFHSDFFARVSYIIFQTRTGLLLAASKELQADRPRQAHIASSLAQSATNTAAEIAMAIDFKLVCQKTDCKSAGKDAILQSIAQAVSLQQSATPCLLMSREHEALTVVAESRKTHVRKTPPQSSDVDINKDVSTPKSPRIDLCESQES
......................................................................................................................................................................................................
>A0A0M4K757_A
MTSTDLEPKPEEDVFTSLLDDDVRKHIASYLSASDIASMSLACSTLKAARDYRPLECSSLDQVASAIRATRTKDHPLCAHYGCAEMLGWSDDIKSHVISLPLSSRLLRALNDIDQDTRRLGRCATPSLHVPTIIVASGRQSSYKANFICRESAAYLGRSTARLNINIAIRAGEDQPTSRFAYTQEFDDVCEGLALRHSRHDVFVRHGDCKSLTSNLGQLVQQLDPLVSTFCPFVFIPDSAFVLASNRNPNQPDLATVLAMHIFHLSRMPAVPVVMVSVPGLGNASTLARYLKTFLGATDTYVYQCDPSTCKARDVEI
.............................................................................................................................................................................................................................................................................................................................
>A0A0M4K772_A
MVANIVVDTIVGLLLDRSIIGFAVGAVSGVVLALVALVGICVAWLLIKRAIRVWQFVCFTANDISQVIQALRHRAEDTIRVTPQSDARLHRFPNGLCRRVPQGVRQPRRRGACSGFGGFCDLDQVFGGVRDETPRRTAKVEVARVDPPANVANTEEQVSGREVLCRADAVPAVVDAINNQHLFDVVRQPPATQDQTVPRAGDIVVTAPKHHETEEARKEESLHTNEVDHGIGNDEAKDPIVPEAQESVPVEQQQQEVVRDISGAIVRLISADDHGGAATASGPTRLRSIDVDSDSDSDDPPRCNIYDYDSDDY
.....HHHHHHHHHH.hhhhhhhhhhhhhhhhhhh......................................................................................................................................................................................................................................................................................
>A0A0M4KFF6_A
MWLLLALFINVKLLVYHKMQNLQGDMHHHKLCPAGYNGLNADPFDCNAYYMCPEKIKYYCPRNYQFNLDAVATTGTTQCVYNIANNCCRSCYYYDTYSY
SSSSSSSSSSSSSSS....................................................................................
>A0A0M4KG90_A
RVTRPPPPSPNRARTDAMLACLRRFTRLHLVPSHTYTPPVPCSGKSCLERSRKLGGKRAALFEGDEPVLDHVRPQTIFSGGKPRTICIHSYATEEFAFLNSLLLDKLRGAAWIVTGRTVAQWVSQNQDRWTAASEWAEEPYEFASGDLKAATDNFSGEFAEAVLEILAPHIQRWHGHSLDYILSNITRANLRIPPPPDDPEAEPTYAPQKRGQLLSSDASFPILCLVGVLIAMETSDVIDELMYMDDEDFVAAFLGYDAAGINGDDIVIYGPAGTAERWASVVPLTGGVPEPTKSPCDPEFFTINSQLWRRPPSGRPYEIATVLPAMLVSLSSKAAKAPHESWVSLLSSPLLTDSASELLGLDAILFPELPVSWGGLGYCDLARGISDEVLLRRALFCRESRGITWIDATPSDVSRIQAPYYRPGPSRSSFGISLSAPVSTRKVSGLLPLATVRSVRQAQFSDPGIVRWTSLGGSSDTYAEIAFRVRAHLIADKSRLLRYVRREFNYHSSIERDRMVYVDDFDLPDSEPDPIPHDPPPSTLMRSKVRDFDPGDRTARACQLLYWAGRNKGYGSVARKNHYYRLWASAHEEEMKKTVEERGYSLKRRLALWAGAKLT
........................................................................................................................................................................................................................................................................................................................................................................................................................................................................................................................................................................................................................................
>A0A0M4KP29_1_A
IIYNNKHNFFETDSSEFKGSFIKCLQDYYKYRHNLIFSIFMLALGFELKFETDIPFNKLGILSNRTPDFIYVKGTNENEIILIECSVTTHSSKTISQKGTDEFGKYEDEIKQLKELGYSVRYIVLFLSSIDFSNNMKKCYELLLDIAKSNFEVFDTTTKRFLSLIVPLNVNDDVGYLTLSTTEQFRFNDSISSSIDQIKDIILPLGFKENKKVFETSLAVNKFFVDQFFKSRNYLLQRLYSSTLKFKKIFLLIDKNKLIWVVDDSKGQIGGKVLNLVLTNDLVTLSYHAFIKYPNDENLHSVINNYPTTVITKPKDREIISVYNEHDFTELVKDTKKYNFTLKQYSFDCDITTKFEFDLNDKNMLCNKKIDLNSDYKQTLIDSYIKLDLTIDDKRPKNPFTLPVPEPSNLRCSRGSMALQTFNEDIKKIIALNEPYLDFIDVLEGRRLYEVGVMPEHMVIERRNLQSELFNRFCEICEEQPELRMKKFHEIDDSEMKRMLGEIKKFTTYSNELIKKGKIERKKMQILKLSKNNPKLNQICNNDWHDKDKVSAIRGLPMEQYATDSINFVKKLFCFFQEPFSGDEDFFLRIKNVLDLGEDDEVMNHLKSTMTKQHREQFRNMLNKKSTYITEFCSRLCYTLLYLSNTSLRGNAFHVSNLGFENVLLIVRGGKTMTQIQQSRQFRLCYPIPSFFAMFKHLFSPSCEFYNIDGVDYIFTGWSILHESVLTDMSCMNFKFNANTLNTRVRMFNDSGEINNDLENLNLMLMLNNRRSTESGLANLRYCLTNPLGTHNDLHKIVSESVFLAKDAVQLYLMKMYLDNYPKYIDYAKTFKTFKDKLINPFTGKEFTGEVEFTNVIYCTYSMTKAPYKQAVEQSINMKGVMEIHEDYDKVMKMSDNLNSVENMLDNEKNPWENEFYYNRNYCFRLGRIAGNYFRAKELVPALHSTWHNILETPYTDCITEAGMRSDELKKGEDSFFGRKAYEVVVSDLMKIINYDDFKHIIKKDSTFREKYL
.....................................................................................................................................................................................................................................................................................................................................................................................................................................................................................................................................................................................................................................................................................................................................................................................................................................................................................................................................................................................................................................................
>A0A0M4KP29_2_A
AQKILKNRSITYFKRIQMYEVMKAMFHEVEKTQWKGSRQIYVMTLRTKVFQQPLEKMFSFMCRHVENEIISIPSSKRLFKVHSTLFENDKKFKGYKKYYLTLDCRKWGPKAMFPKYMYFILGMADILPSSFVELFCHVTIMYFKKEVIVSKAAWEVFKNNKSNEHFLKYFEKVDELETAKFNMPYSFMMGIFNFLSSLMHAFNQIDLTESIAEHFYNKYGLFIIIRLLAHSDDSGGTIHIEDIDNDKKVRAKVLKKCARIPNNEELLDEALALIEAHLKNANHMLSVKKCLVSEKYFELLSILYVDNKLLPLTPKFFSNVSFKPTLKGFSADMAAGYGKAVELISMGGTFAEAFLNMRTYSEIVCSFHRVESRSDRPLSNFGGLYSHPILVILHGSFSDLIRLYKLNPKKLFKYFSVIKYLTGNVDDALNNKGIKVNARLRNRSSIVRSKSLIKSLFGEDLCKEEIFANLKSTNTDLFLLNYYHLLSDPDFCASLSYTNNTRRISKVVELSAKSSYETIIGSFKPEELAIIMELMINNKKVFANSNLPVLRFKNDYNVFLKLYQQMFKEASSIYDYLSPNLNTNLRLSSYNTTCKPTHIDMQLSSYTFNIDKNPAQIFYSDHPLYTYLGYQRNYLEVKEDIKSRLKSIINNEFVNYNEFNFYFGFFTKQTNCNLYLYSYMPTDMRQISNYETLISFIEHNSSYKQKYTRIYKDIKRHNKLMKLNKNFGTEIAEQLNVFKCFEFFKSILHEDEQEHVYYTKKYDSDEEKIPLLHLQINQLFDGIVSDIIQNERKMQQSWVNNETLAYNDIYFGYFWEKRQKKTSEGTWSGKGEIQFIINKKLVSFSIYNNHVVSVSGLRDCLDEPNDLRSLVFSVLSFYDIQFITVINTTKGMNDKELVLGCEDAIEDSIPIIMNKHDARYIFAPFIEKTIVKKDNSSFEPIKRAPGKFQSTVGKRKMETLTSLVNLPINKIKEKWFCDEKELRGTLISSILAHGLTDEIYDIALSSLIKNFEGT
......................................................................................................................................................................................................................................................................................................................................................................................................................................................................................................................................................................................................................................................................................................................................................................................................................................................................................................................................................................................................................................................
>A0A0M4KRA2_A
MDFSNLLKHLAGGQRTERGKGKRDKNERNSGRRTDKKMKRTGGMSGKVFQCAKPEMPDCDEWDGNRENFIGIVVPPGGGKTYMADKFGWLDADDLIDRLDREQLRDVVMNNVAAGMSVSEAIRVLDGRRKETLNLLYPWTTQVVLAHSVQSLEQMGVDCMGRIQLWEPLMEAGLKGREEHEKVFARMMNKFSEQEKSHVPLFPAHKHRDVICYIMKVCGYCDIPVPVPHLYDGEMIGYTMPELLASENLALIIEAEKQARVPRCHVDYMVREQGMRSYMGYGVTVGDWARALAKCSHTNASDLKDIEGTIYRGLDLARASEITDIAEHEDVQQILKMQENAESMFALNLIMHWKMVGIRSPLRSSIFRLYGVHQCRWSRAMGAVRDVVKMTDNLLGHPLDEDERRTLSELWWLGRYKRRSFMDTLSQSGRSGYARRCSPAMLREAKKSFRMLYTKDETRVPGKELSRILDMDRWECLSGMLSSNVTLRDLASVPGANGAEQIALVMVGAELARDEGSSAVELKRMYTSVSSKWARASMRRDEWSDAIMQMLGESIPTDIAIIIGRAAVNWYYTPGRKETKEWSSIVDGCTRTVITTCLVRAEEDRELEVSDGDIPPDVINAEAMTRLAVRMELPQAMGGGWLKLTEDQRLTTLMLSEAKSPTLAAMEVVNFNNWMGRRRGVKVTMAAVARWIHATRYMVYDGDLLVALAKEHFRQATGHSLTDERKRYLVSYVHVRRSDGGIGLPDENGHVYERGTLGIRRWAQPDGRKSYVDDTCWDLKPFRLGQATKRKEKVKDTVRGLEKCDVYSEVLRAEGERLEALDARIVVAAPLHVALMIRCMLKDVSKRGNEEAFRMIARITRMASAVEHVPGMLADILNAVGNYAIE
......................................................................................................................................................................................................................................................................................................................................................................................................................................................................................................................................................................................................................................................................................................................................................................................................................................................................................................................
>A0A0M4KSW8_A
MSQPTVPSTTYEDALHAGKFAYTQLVPLLRQGHSSGCRLFTTRLLGETYKAAVNHSMNKIAIKTVTAVAKALTKIAIKAASVIGIVIIILTISDLVIELWDPLVQRIINIVSLQ
......................................................................................HHHHHHHHHHH.................
>A0A0M4KSY1_A
MAVTTVQFANSELEVISIKDDNGELWMLANPFARILEYSNAPKAISTYVEINNQKILESIQSARLGQITSSLHPKSKFINRAGLFELIQASRMPKAKEFRDWINSDLLPKLCDDGKYDMATDAPVGIAMGMNAVHTSNVSLGTRERPSAVVLNN
..........................................................................................................................................................
>A0A0M4KU23_A
GVIWITKYYGEVFRLILSYLNGKKVLIDKHYWVKKTRSHLPTILPKEIRDIIVKFKYANADIQKEYLQLVKCILSCLNFYRACSGHHKVKLNSITDLHTGVVKSFDFKTLASVRKAMGIPKIFGLPSPSYFIPSKAGVNANIVYASIGYDFIALMLRPRIMLGHIKWCIHFKYYFHLCLIILLLVLLFIPAVIVYLLELFKNPLNRLQIGRLAIVQEARQKARVVGITDWWTQVLFKPLHDVISDILKRIPEDGTFDQIKPVNLMLSKIKDPRNQTVVSSDLSAATDRLPVALQRDILLVLGIPGNIWEHILNRPYLVTRPYPQLVTYSVGQPMGVLSSFVMLSLTNHFINAFALMSAGQDCTLGLNKYSVLGDDQACSDLTTADWYSKILGMLGVTVNPIKGFSGSICEFAKRLYFLSNEIYDLSPIGAKVVLQAMNNPMYAVSLLHDCNNKNYSLSNAVSLLSNYLTKLFPRGKTPLQIQVLQNIHLFSLIGPQSGLFDLSKPHEMSKNIFKLDFDRLIDSMGLTTDQVYQFLTNRMIDRWARPTDLQVIAKEFVSELWKISLITDRPIKGKLTLFAQAKVLMTTLLASFVAFPITISKYIRKYFNYLILEFSTRSTVSQMDGTQLNYIKISLSKNPIGPQSFKDLDILDNIDMAMFGRIPFLVSLIPFNIILNKTKTTGTIDQMSAVSSAIALLKELKPDWYKEYLNYIKDLKKGKTVKTVKPNNSVKAVVLFKKGKVIKRRRFLKLP
...............................................................................................................................................................................................................................................................................................................................................................................................................................................................................................................................................................................................................................................................................................................................................................................
>A0A0M4KU30_A
MFGNAEIRSVASCVGSASADLGGVSRVGQCRNIPRRGNKDTIGQGFTHFCSYITLVFVDGRWQAGSSAIVLLRPRAYANLVSKGFGSKEFAFDDVFLPPTSLLTGVVVLMALYRIRLFLLAMVVEFTSAVVSFIGFIWPYLLWCIPFVNYFMLLFRTCTLFISVGNELYGAYMSWGTKAAVTVVQEIQDPNTVKLNEILLAVRSLTTSGLRLKESMQEGSTPIPLDTWSRKVVSLRNSIDRHIGFGFFTVYEGKNALVTAAHVLRDVKGGSIFCDGNARKIGDWKVLVYTTYDFVVVEIPSNLPAELHAEKLKLAKTANTGSAVELFGYFNGVLSKTLGVVTSPDKRLKFKHTASTIAGSCGTPLISGGKVVGIHVETDGMGFNYAQSLDLLVRSKESQDNYSEDKQLYGQFDELETGDDDFIDYAPGDEGEAMEMVRVGKRKMRTIKRTHADIPANFGAGDMAASRGAGLTTSSFRWSDTLDDDGDDDYFSHYFEGSKGKVFPAPATQLETEPKKLMVSKDTSTGKNKRAAKRLRQKERKKEAAEKKTAPSLNTSGVSEASKVPQVATKVPCPVQEESKGESTTSLATGAGLAKKTRRSRKALKSTQKDSAGKKDEESPPAPNAKPSSRLLGKATNIQTLVSRLDSLEEKLKVGQKVDMKSLSKTLNQLRTLSKET
..................................................................................................hhhhhhhhhh.........................................................................................................................................................................................................................................................................................................................................................................................................................................................................................................................................................................................
>A0A0M4KU38_A
AMASVKGGRALVRYFVRMLPITGLQTTSARVRAIVVFLKLTSILFRNNGAKGACLILKVHAVILQQACGGHIVKDLTELKFRVSRTNRGLPRAIPVQHRELIRSGHLETIRLWLTLFNLYRVIEFDGDYRLSSLSKTITSPAKTLAGFVQLKAELLAFVPLFFKALTTQIGLNVRSINRVLMEEYELAKAVPLLKSSPFTYPLHKLEDLSRSEQLEFMEKTPVSSTHPIAVHEAANALHNNAELAEAASYFLGLLPSNCDLRLAWRECIRVPLVKGTGTQKSFTPTVGKLSLKAESAGKVRVFAMVDCWTQWLLKPMHDSIFHHILPGIPQDGTLDQLKPVHALLRKDPSSLFSLDLSAATDRLPLWLQEAIVAAFAGEVFARHWAEFLVNRDYVLTLSDKNTDTPVRYKLRYAVGQPMGAYSSWAMLALTHHFIVQFCAVSAGVVRSGLWFEDYAILGDDIVIGNSRVAKAYIRVMATLGVGIGLHKSLISAGGTALEFAKRTFVHGKDVSPVPITEWIASLNGPSCAVEFIRKYNLTLALFLKAAGYGYNVLGRLNKPLGTLNAKVRLIILALNIPTTPESVEEFFKLGMPKAGRALFETQAVIDQMIEKEFKLLKSALNKLRTGLFTLEGPHLHSIDRAKELLTRVKGLEVKASTIELLVDCWETEVKPLLTESSKKVYQEAWDKRFHPRLFDANFLELLQDLVADLKDGQILSAPMAPDSGTFMGMSYNVTPAAYLNTLTNLYEADALRTLTPLMKRLQLLTQGDIKVKAVHLAQQINDTLVSVMLSKYDSTAKDLFLSLISLSKMVGKLPMNSLSYARVVDAAPRGFTDGMHIRLWKSLSGLAQGTKKAPAAKVTIEADPNAHWFS
.......................................................................................................................................................................................................................................................................................................................................................................................................................................................................................................................................................................................................................................................................................................................................................................................................................................................................................................
>A0A0M4KU45_A
MATTTFDKDIAVPVVPELEDPATNCRLYKARTNDLVKRASLTVGELHALKIEPFLLKDGTCLETYKQVKKYLSQDVSELPEVQLAFQSIKKLLPDACECMQGSMLEDLKTRLTRPAPTLPSGYVNFCKKIVKELFPNGWDRNWETATANFSPSLGSCVNFSRKSGGQLAALATDGQDHWRERIKMPHGSLKGELLLVNSSGKPRPLTRFESDSSYLRPLHGLIYDQISKNPWLLRGDVTAEKLKNAGFSGSSETSLISGDYVSASDNLPIEIAELILDVIWSSSRHIPASILRFAIAAQRPELTFERQDHTIDSFVPSIGQMMGSYLCFPLLCIQNYLAFRWATKDMVTVPPALINGDDILVEENDKFFNRWSRTISDVGFVVEETKTSVSTEWGTINSTLLRRRGGNLVPIQTTRMGLLRRSRHPANLGASFEKFARVGDPSLWFKRGITFLRWHIYLLRWGCVAQDMNFFGRLARSCWKYAFSGALWMREASLRASDIPSLEPEPCPHNIVMAGNEFQSFPREQVTAEVVKDIGGWMATRKWQLGRSFQATKASSLLKVRQSQFLSGYQKWLDLRTTKRAAKNAIWRFFPRESLGRRTTQLFSLSGQSRCGFGRSWWTRPEKCTDVRVPVELCLKHNLVPQHVSVDVVISRRDNSLFGKGFNMLMNSSAREERMRRIVADYDAL
..............................................................................................................................................................................................................................................................................................................................................................................................................................................................................................................................................................................................................................................................................................................
>A0A0M4KXL1_1_A
MYNSKYVCIIVFLSSHCFGLLAGTDISTQKNNTTGDTEEDSFTERTEILVTEDVSGVPKGTGETEGTAGQGSPGTDTSVKNLTAMDNSAGSQLPTGKSGEGDSNKQDPSPKERPNSEVGSATNATESSEDTVGQEVRKEGIEEGTPSPETETNSPEEEVQETDHQDTAHIVETATTKTNDLDSTEVSEQLTAEGKLNPINLSGAEPADTKETGVPGGQSADDPKTKQTDSDSPNEVQTNEATTTSAPTEPSAVEAKDANKAVAVAHIKESNKTSTPTQLDSSVENSDHPVEHPPTTTPSSTVIQDSDIEDQNLGEKEPAEPLQVEKTATVIEQPSNLTVHKLPEEATTPESDAHTISPESAQEALETHSEQVQSNSSENTQDERNDGKTMASKPDSVTAKAEESESHATLDHIGAAPTNISSEGGKSEENSDVLATEPSSSKEELTTVITESKETHENDLTQIEPPAVKTSTETIDTVVTLQPDSIEKTPPQSSTTGSNSHNEILVSTNGKHFQIDSTTHNQNLPTSSEVLETQAHTPDPRTVEELDMNHKAVSYHDQDKNNSVANPQTDHGIPTITTNNPSTLQPTAPPAANANLGRKLLSTEEVTTNGTSPEPTSETTIKPITKTTTLAKITTASPTRVKREKKQKNAILEALFMTIRKPVGETELSETQMEIVKAEDLTAPAQYSEAKHIENSRFYMMNLDSETWDVDKVALKRYKVAVICAKGVLEGEAGHLYPVMNSSELWLGQNLTACKFDQTCPGKIEDVKLSNVNYENIKVTSTPDMPVVIISYLTTHYGYWPSHLIYTFENRGCMYLFPYNHEGCWFINSKNTFSPVSTFVIKRKFLNENSYLDICAIKKEGQGNIKGTWRFGKHPIRIWFNEDRTRGLRRLLSVKVNSIPKQKVNTWCHSRSHLIPIEKHELHTHKRIVPRPRVAFCNDSVVTNLPLGVEHGCY
SSSSSSSSSSSSSSSSSSSSSS....................................................................................................................................................................................................................................................................................................................................................................................................................................................................................................................................................................................................................................................................................................................................................................................................................................................................................................................................................................
>A0A0M4KXL1_2_A
SVGKMKVHYQCTPKTHALNVPNECNITTEPKCETGNVCFSVSLNGQGMVSASVAGRSNQVKNCLNKCTFQFPKTLDLDVLFTCPEGKQHRIQTNIVDIQCPWHNLLGRPALYICRATYRPTALYFTLFWITFGYVCFCVAMEILKFVIMLSCKLICICKEKADRTRGYCEHCKLWVNSSIEWTDHRECKVSRCPFCEKHFAKSEFSQHAAVCTKKENKLETTKAVLTVRRTPKLLLWSAVILTKYFRIICKISWGTILLALCLLIISPVRGFETGISSPGIWEEYEQEVHTCKEDCVKLDDGCICNEGELNALTAKGSNMRSLKSIVVQGPDNSPTFRPHKVLKSIDVEAPWGTLHVPESYSPAQSAKHISLSWESSQLIGDKVVLTGKSSAVLKLEPKTSTVWTMSNKDAKEKKTLTISILDYTQIYSAEFLYVTGDRLIKTWSEGSCSGNCPDNCGCLRQTCHVQNWLNVRNWRCNPTWCWRIGTGCSCCASDISELFQDWLVSIWKIEHQKTAVIACVEFDHDQRICESVEAGVEIQLGPVKVSFSDPFGETKVLSHRIAIYHKVPGTANHIDFYHNYGLSSATSFCNIQSCTHGTVGDYQVFDPDAFVLDDVTSPNYFKRMDNSTKVWMSWEGVSVSYYCNPGDWTTCVSDNIVERNGDAFSNVFKSETNFSTTHFFHSTRITGAGKTMALDLKGRPLSSGGDMTAYVTVEGLELFSKEIHLEGLKLTLGLCKGCFACNLGATCEITLSIRKPDSFNLHIRSKSPGVVVPDTSFLVESDKHNSFTIKVFSVEKEPKVCLEIVERKFCQHCPESNVVSCQNVKFEDPKEIALEHRSTIFSKSTQKCGNSTMSCLFSGASSFFKGIGGFFSGYFGSIIKGVLMTILPIALIVLTVFYGPKLAFVLKFCKKGRALKNITYKPIEPVRSVDDYLGKELHTDEARAVMKSLINKLK
.........................................................................................................................................hhhhh..............................................................................................................HHHHH................................................................................................................................................................................................................................................................................................................................................................................................................................................................................................................................................................................................................................................hhhhhhhhhhhhhhhhhhhh......................................................
>A0A0M4LB16_A
FTNDARVGKERATPAPQPRVQLMLQWLQISRQLQVITGIPPHNDPRFVYLIAGQLFSLDKSSHLSISGSAQSIVGQGPSRGLVPQTQPMDFVRLHHTLHFPWNNSVNATTEDAPQLRKTAVPHRLTNVRHGRCVTQCP
..........................................................................................................................................
>A0A0M4LBT5_A
MSTVPLLLIAIIVLVVFTIIYLSILDEAAENAFENRLAVYTEYLRRTNAEVPPPPFLGYVSDVYDNLYKVTYFDTANLAVIDASVHDDNYETFNFINQTFERQKYTKNEPRIAPHSTDPAKFMARGDDDDWMEIDCPVDNHFNSQTNRCEPVPPCYNKQPGLYPIDEKLLDTLVLNHRVPKQRDENVPNKYHPTMYLQCLMGGSHAIHECPPNHLFNIDSAECQIRNDCENRADGFIITPVPETLNINEYLECRNGDLNVASCPAGEIFDRRLLMCVRGHPCTMFGDGYTYITDEINDNQFFRCTSHSESQLITCIRRVFANDQYECTGDDRCLVFENGSGIMPYVHNDGILEYDTGSLICDNYTIINDVICDNSNLLQNKLYYDKFVANIHLPKQIYNSANNSCVPFEIDRVKIVNDIFPINMIENDYKIDAQTALVGKTKNISSLMNDTNTLADVVVYARDSNSIGLNPVDGSSIECFGDYLYDIFDGKQINFCNDSMSATPSLRQTLDGKKYFQSIVVKVGSDSDYQQQCVRYLDEIDQNFVELDHFAASYIGDILHNDECSTLLTQIHDSYTTLSQKYTTLDSKYTYENVKNEKFVEQYGTNIHKNEHYDLQNEKDLQPLFDPFVKIETVRPLFNPFDMDSPPIIDSEPENDPEFNPNPVPEQEELILKNKTVNFACFYSLPIFKLSACHLNNESLIINIYNLRKKVDISVDCINAAGLVNIVNSYAYLGNDIGCRCKYSTEKGLHIERDDNPIVYTNLDTQSNDGIKYNMYIHRNGNNFIACPPELLTDTFECNVENDRMYIMHHIQPE
...HHHHHHHHHHHHHHHHHHH........................................................................................................................................................................................................................................................................................................................................................................................................................................................................................................................................................................................................................................................................................................................................................................................................................
>A0A0M4LD09_A
SLTQPMVEPTPSLVGGREVLGSSEESLSRSMELSMVNHSFIDRVKAYLKSLFSVKTLAVSGIAFSPSTLYLLAKHGVIDTVITAIVKGFGIAVDVGIKGFFAVLSVKFLTFGFPIVAVVTAPYWLPRVEAAVRRHGILVAVPAMSLSSCYFVWDLAKTVLCFPFGYLRELKKYFGKVYMACLDVDRSVISSLSDRPSPVYSDYPSTKTLVGGQLDTSDRFVNGRATVQARVSNLLSEFPVDENGRVTDFVRRITSNGIPTAKPKTLAKVDKAAPITKVQSVQPVAETSKPRLQDLGKVDAERVRNDRLAWYITYLDYLTKSVDAFTAYCADLYRDYLEKGEVDFYKRGNKRHQRTDGAVIIDAVEPGKFMLPANYKLPVNARLSCVFSPAGKDNGILTGAVLNVQQRTIITEAKSERIFLTMGMFEYLDKLTLDKIQRKSITEIEPRRNFHLVDGVPGCAKSTEIAQIARPGDLVAVASNAAAQELQEKFVKVGKDPAMVRTIGSRLIGRPESGSRLLVDEGLKVHPGELVLLAEIVGAAQILVFGDRNQLGFKPRVAGYILPELPMHWTVEYRTNSYTVCRDAVVALGRLDSKGKGPDCDGKGIYPHGFTTSNKIERSMSYKQIGSVGEVPRIPDAKYITWTQNDKNVLLSEHFKNVNTIDEFQGGRADKVVLVRLSKNLEPGLRFDRGQTTVAITRHREQLIYASVEQAPSLTDNVKVLIDRVNKIDDINVAYGAFSGDLTVSADVSVVQLIGGADVNPPIGLTNTAPLETIQSVLDTVLFPCSEINNEFDNSMIEHSNMSFTVVGTLKWSIEKMFAILKPRKTLRPKLRTSQAPPRQTTTRQALLALNKRNLGGSMVASPLGYYHFAQDSFERMMDCFAVSDWRQKLKKMDKIVPNRRILDDWYQFQNVSTKMALNKFQNTTVLSEVKRVISDYEFILKPEPKTSTETKPYSLYPTVQTVMFHKKQVNAFFGPMVREADRRFRSLLRPNVLYNKGKALQDMEEFLELNYDRSLGNIIAENDFSDYDRSQLEVAHALDRVMLTWLGLNPDDLETWMLGHYKHSNFNYSLGLCVYLRYQRKSGDVTTAFGNTVLNMTSMAYSLDLQPEEVRAAMFLGDDSWFQLVDSPSLRRRIRECSDKISIHFNGEAKTAYFETGYFCGLYIIDTPSGVKLLADPIKRAVKLGRWDVKEKSVLYENWLSFKDLMRNYDDECAQELLARAVYERHPRATYDLAKPLIESLNTLRLSFKQFCQLWDEEISVTNY
..................................................................HHHHHH.........................................................................................................................................................................................................................................................................................................................................................................................................................................................................................................................................................................................................................................................................................................................................................................................................................................................................................................................................................................................................................................................................................................................................................................................................................................
>A0A0M4LD17_A
MKLYLINLLKSIKAASYNAHALILSQMEGLLRIPSFQKGMSKERGTKMWIKESTSAYLSSKSKLLHVRKSKLNSITNAVRDNRLSEFGKFAKIVSWIIGNKALYKYFHIYLLRVEQMLIRNGPTHTFKYMKECLRLTVRALAGSPELSNVQFGPIRVRRDSFGIPTILPISLRLMLHAFILNFDEPAFAGGEGDSEWELHDPISYGIQYPVVQKWNQRNIVGVLTLMSIFRVFATKVEPTLATITAPFNGEVKTFNSELIHKALCLINIKVISKTTFHPVEGLKTTKTIVKGETPSLSIGKFHPHISSKAGPNGNFSTWGASLDALAFLHEPNKLISLTRWMYIQKAYGWIVLLYLILIVFGPIYGLSYGLQRADWFISGILARHTHKSVYYFVINNLIYRLVFRNKFLQIHIGGLEHGRTKLYLGKLAVVYDQAGKARVVASANWWIQSAFYGLHKSIFKFLKTLRKDGTMDQNAAYDNFIANCDKSQNMSGFDLSAATDRLPINIQTVVLDCCGVNGSLWAELMNVTYCAPFDNKENLGEVEYAVGQPMGAYSSWAMLALTHHMIVNLASILSGKDNDDINYAVLGDDVVINNDTVAEKYVELMSDLGLEISYGKSVISKRFTEFAKKLRGPGVDLSPIGAGSVLAASRSGFMIPQLFLASVGNVITSPEEILNRLKDFPSAIVSQQQAVGYLTIVLWQLFGPSSPLVKSNPVNFGRLVSDMLEFVPGLPKGGVIFEHVKDSMMILFGRELRSQIALSYVPLKFFIMNSLIMVTSNSPFMRVLETLMKPFNPGFWIYLDFAIKAPFKLSGLWDDVFGSFPPDSDQGGGSYFRAKEIMRIVSQNTPSLSELTLDLSKKDIVVRAKYLKDLRADMNSRYDLSMQAHWPRGLHTRWYELEGYIPRE
.........................................................................................................................................................................................................................................................................................................................................................................................................................................................................................................................................................................................................................................................................................................................................................................................................................................................................................................................................
>A0A0M4LR00_A
MANHQDVTVNDDNNGFDEDGLPFFGPLFDPFIEKKLKRRRQWRVRSRRYQSKQLAQDQINPGDMFDDEGRPIYGPFLTPRHQYILKRRLSSNLTKMFLKMKSYSGPSVEPGTSSGPAWPSPSSPGPLNQGLGPWGDEAAPSGGCVIYEGGLLEGGPAWPSPSSPGTLDPAPGPWGDEAAPSGGCVIYEGGLLEGGPAWPSPSSPGTLDPAPGPWGDEAAPSGGCVIYEGGLLEGGPAWPSPSSPGTLDPAPGPWGDEAAPSGGCVIYEGGLLEGGPAWPSPSSPGTLDPAPGPWGDEAAPSGGCVIYEGGLLEGGPAWPSPSSPGTLDPAPGPWGDEAAPSGGCVIYEGGLLEGGPAWPSPSSPGTLDPGPGPWGEASPLITCDSGWTAPIPGSHDDGLPLPTPSTSGIQQPDVNTDPESIRLCDSGPLSRLLFLKQFWAAANTDSDPYFIGPKISPQQYIKLAQNRRRKVQVLYAREHYHKQKETDPNFLAHMREKRRLRKASKKGNREPQKEN
...................................................................................................................................................................................................................................................................................................................................................................................................................................................................................................................................
>A0A0M4LR08_A
MYLEDLENPDRPNQCTGLVKIAFISMFGACINILIIGLIYFMKNTAIERKNQSPIQRPECEHALCFNFERQTINDALQFIQKNTTDRIIKEPYKNPDNSSQASTNSTNTSSQTHSSEDKVEIFFDPDKDPWPQFYVTQGGVKTPVYTLPFLDALGLLRTPCTLSCQDRNDLGTQWNDSVEKWEEKNNKNWTKGKILLQSCT
.................HHHHHHHHHHHHHHHHHHHHHHHH................................................................................................................................................................
>A0A0M4LR16_A
MENIPHILKIAQLEDNVVHQVALCEDGVVAETFYKNVVSDVFQFESQEMLMSSEKASKDKRCKYKISIILSLCLYLGFTVMYIYYFNPLIQIYRYTIFRYGKILPYDLVRPNGQDVLNKCDENIFCNVHFKAMAIKTSKGTLFPNFTKDGNVSGDYYAALWHAAAILSNTSCRSTINITSSDGSVTSNISESIFNLVAEKIYSSIFLIQSKCHHEAVYAINSPNRFSKYKINYKNYMTLPNATECASSWDTVFNKSYYAIVNYTSCDFRYSTLSEVLGFPILVSFQ
...............................................................HHHHHHHHHHHHHHHHHHHHHH.........................................................................................................................................................................................................
>A0A0M4LR31_A
MNRKKTLHKTPPQLENYFIAPKCMILDKYTLKKCDFIYILKIYKILLNNRITSYKIIPDIFTVLKKATVHLATYTRNLHFKLKLLDLQQKCTDIQELTRLLPYILQNLKQDHGQCIYNLFVNIYPCLKWYKSALIGLKPCIKEEVIQILKCDENVYCLSYLKKICKRLVCNTNNYIQSDLLLDLTFSIAFNQTVFWIAVAKLYEKTLNDELLDEQITEIYSLLNFGIRRFMNTFVSPLNHTTTLRDIENLICYLENMHNKIIK
.......................................................................................................................................................................................................................................................................
>A0A0M4LR46_A
MLLRFWLIVHISMHFAYVVNLHFMFFSLVNESNPQYHFYPCYKIIFDSLKTLNSQE
........................................................
>A0A0M4LRQ5_A
MDNTGGKMGNKKKASLIDEVAVCLVLIIVLTVLVVLLLASYCRLVDPRFTHDMLHMLLDPGYCGRKRICMV
..................HHHHHHHHHHHHHHHHHHHHHHHH.............................
>A0A0M4LRT4_A
MTYIPTLVTLIQVVTLIGANGSTSTTPSTPTPSTTPSFYDYSCNSDTYTLELTSFSSIWAIINMVVILISTIIYLIYICFNKFVNTMTLN
SSSSSSSSSSSSSSSSSSS.....................................hhhhhhhhhhhhhhhhhhhhhh............
>A0A0M4LS58_A
MCIYTSAISCPSLRLLFAQEKTLTRSTAAHLSAVVGMPGFENIFSFPNNHNFLPINLYENNGEPSYANAPPIYATIENESDNQLFYPSFYFKPWNNDLVPMVDFKALEDRTFQPGDCLNVPIKAKLFVPRGWFLTMRLEENLRKRHFSGTIYDIEIREYFIDSFPITLSEEIIAPVTVTAGTPICTGVLHPWFFTDPQPDE
.........................................................................................................................................................................................................
>A0A0M4LXI5_A
MLTMYRTHVIHLFPHGRIWFHEKSIPKQKQNKKQKTKTKQNISRRLYLKLNKFTVVFAHTFRARCLCAMFRHVSRER
.............................................................................
>A0A0M4M123_A
MFDDEGRPIYGPFLSPRCEFILKEQIGQQLLYYRRQQNLYKTHRPQTEELPEGSPVKPGPSFPGTLDTDPGPWGDEVAPPVSCAIYKGGYWRAARPGRPLFPRDSGPGPGAVER
..................................................................................................................
>A0A0M4M149_A
MNSQQDALTPPRAFCVEQFISISGPLKLTILSTMENFHLCMTSNMDTGDFMNQVFDVCRRIEEEGKTAGPLGGLIADFNYINFWNLIRSYKNKQRAAKANQVPCALMSQALLKFQVERVVYASDRLFLTAPCSGINMPQKLAQAFYVLAMDLRARCQASWKNLSSGRRQTMHNLQTLCDLYKEMDSNNIICDTLKAFLKFTFPPCKSQTIIGLLKQAGCNQGNGRSAKNMENMKPTSKAPHCGILAKILGVNTFSLPDAVIGGINAEGMLNKDVCDVSWYIRYPKELIKMDYFQYIQLYCSQDAMSKDMPVHSDDHQLQPQQGVQNVTEQLPPQQETAQHYCLENIANSVPTPGDYQQPQPYVQTVTQQLPSQQEVAQQHYPLENIANSITTIDISAIYPSDQSLPVESNVLNQTPTMNNVTSCKKRKNTTTLENQNKMFKATSSTHMEQPGPDPESEMLDSFLVNMFGLSSSDELPKPPESPPRPTTSAESVPLGTLPPETCSTTYTDLYGLQQVRLEDFFFE
............................................................................................................................................................................................................................................................................................................................................................................................................................................................................................................................................
>A0A0M4M157_A
MKVVSEPCFLKTALASFLMGSLCSTMFLWCYIFVSLFTFTFFLSVMSHIYSEYILVLYAHLMIICFCDFSKKLNQILPTLGWISVIVTVLAFSFCYYNIIPDYTLPCIFIINAFLLSFWVPGTVEVIYLCQNVVHHYFEMGFYFAVIVYHGLVTIGAFETAIFLIPFCFFICVGVHAFCYFKNSIEYFNALDKRKAIFICGGDKYITFKFYEVLHLIFVEILTSLFLCTGMNIAIAATATYTTVFHVLGNYVYLMYFGTFCCGWISIPNRAISCTFTAANIVLIISLFMIEYDAYTSTFIFLISFFCYTSALNCELAILLKKLDRAVNAPKFFLFFRILCNFIVSVNLTLQKIF
............HHHHHHHHHHHHHHHHHHHHHHH..........hhhhhhhhhhhhhhhhhhhhh.........HHHHHHHHHHHHHHHHHHHH........hhhhhhhhhhhhhhhhhhhh.............HHHHHHHHHHHHHHHHHH.....hhhhhhhhhhhhhhhhhhh..................................HHHHHHHHHHHHHHHHHHHHHH........hhhhhhhhhhhhhhhhhhhhh........HHHHHHHHHHHHHHHHHHH......hhhhhhhhhhhhhhhhhh..................HHHHHHHHHHHHHHHHHH....
>A0A0M4M234_A
MNTKTKVLKPSNCVEMHLGEKSLSPIICKNSIHARTEEYVVVTKTRGFNYKFDIALVIPPGYYATVSLSSVFQRRDLVHSCDYNLFQGYIRTLQLFIHALDTVIIPRGTTICEVSLHPQK
........................................................................................................................
>A0A0M4M449_A
MDIDTFHKDTETHDEDGNLFFGPFLTVLQADMLRRRARWRKAALRKKMKLLEQDQVDPRDMKDDEGRPIFGPFISPKKYFLLKQRRTSMLSMRRRRLQQKHKAASNDEIHKDKDEDLTTLAGPSMELLNTLNLLIESGANEALSPAGCVIYEGGLLEGGPAWPSSSPGPLNQGLGPWVDEALSPAGCVIYEGGLLEGGPAWPSSSPGPLNQGLGPWVDDALSPAGCVIYEGGLLEGGPAWPSSSPGPLNQGLGPWVDDALSPAGCVIYEGGLLEGGPAWPSSSPDTLDKDNGHLNTAWPSLRSSEGGPSNSRLCNVQSKSPTNSDHDSQSDKDMPTFGPLLTLEAKKLYRKRYKRNWLRLHRQQQRKQQQENQFGPQISSKERALLRSRRRNLKRKKQRRAKLL
....................................................................................................................................................................................................................................................................................................................................................................................................................
>A0A0M4M4G1_A
MSSYVLLEDAKNFEVYSISHMFYRVMMAVSNPRGHGLLLNPQEAMMVWIIQEQRGSDGLEPLRRYVESTFSDQKTNEIDSIEKLLTVIRGFYHHGKYNITKVTAILSYSACFTQCIFGGDPQYTMRVASKLAEFILYEWPGQIESISRELYNFDLVLWVYFHIKQRILLWKHLWNYHLRNRNQNLNTD
............................................................................................................................................................................................
>A0A0M4M4J5_A
MSREQLRDPIIQDKLEDLNIQQHLIKQVQALPKSNKTDQEYAKAQRLYLTFLLTQQFFDNITNQNLGVRRKKHIEAYRKLQQGSQQIPQSISSSPFVQAAIYNGEPPKSTGSSISTLFSEDHSTESGDLVAKRTTSGSKKK
.............................................................................................................................................
>A0A0M4M4K2_A
MIAGASIWLHVLLINILGKTVHASSSVITSSETTKAVPTTVTVTSVTSGLGSSLTSQNHQTNTVTTVNFNSQLLKSTDLVMVMLLVTIAGLFLLIMSGVIITDCYKNRNRRYQRVPLIPLRNYPNQRNRMWGN
SSSSSSSSSSSSSSSSSSSSSS..........................................................hhhhhhhhhhhhhhhhhhhhhhh..............................
>A0A0M4M508_A
FCVLIELWPRVTYHEPEYIYSHFENKPRFKRDPISLTVALMLGGITVGGMAAGIGTGTAALLETAQFRQLQMAMHTDIQALEESISALEKSLTSLFEGGLQNRGGPNFLFPPGGGPISALKKKSFFFSDYPGLGRGK
.........................................................................................................................................
>A0A0M4M752_A
MAEIKHIIDGVYDLVKAFLNNGTFIENYYSIINYASAVEDFLSKSKKVKIADVPMLKTGFRVCRDNGLPTDFLKNLFVKEYNREFLLHDVKLYKVMCHIVYKMLCDDDFFMFLSDFYSDGEVFCVLQDWTTGLTIRYNESNGHLNLVNEEFLTEPFKIFNDMI
...................................................................................................................................................................
>A0A0M4MAQ9_A
TTDPSTHGRNVQGGRRKHTDVAFLLDRSTRVHTNKTTFVVDLMDTKEKALVGAILRASTYYF
..............................................................
>A0A0M4MAY6_A
MRYDWLTYSCNIDSPLYSGPKCEVDAIVFWIVLSLCIILIVTGIYICVLRCRD
..........................hhhhhhhhhhhhhhhhhhhhhh.....
>A0A0M4MD83_A
MWAYGFLILYLMEPTGLLEIYDALDENEIQWCRYLCTGIVPIIDHCPDLKEVLYHLACVYGQRFISELLYSIMRYDLLHKCYGFKVRGYAKHLEALYWVCHIPRHRVVFFWLEQNLNDDELRKLFFFYSNVINRKVYRMLDFVTTLEKEDSLENALQILLEGLKCIGRRDIVRSLQNVNILT
......................................................................................................................................................................................
>A0A0M4MD91_A
MLFQSFLKLERTKEDTEAIIQEDTGPGKARHELWFTPYPFFMFVLFLMSVMLFLYGFMIYEKAYNTPSWVLRRIYIQSDNVNWTCFKKPWFLSQTNQTVVNINFTQLLNNTNLSMCFLLRMYTEGSPQKKYFCTKVT
.....................................HHHHHHHHHHHHHHHHHHHHHH..............................................................................
>A0A0M4MD99_A
MKALFIGCLLFCVGTQSESERQARIDLLKTPLPAAEEALPLLCIKRFVWDVTWTENFFCEAVQSFERCTPPLTWRVLRLLQKLCYRETELILIPSRRIEVVGLLRKIVQKLCLDQIGQVIKQSTNHLQYVVFVCTGFDLSTCKCRRQW
....................................................................................................................................................
>A0A0M4MDB5_A
MFYFFVFQIAAFRESQIDIMRGKLQNTREENIKLKKLITAMQMQYKTANQQLPAPQPQPIYTVAFASQPGTQDKFFCLPTHQFVTSQAPATILTTPQQQFVTQQQQFMTPHQQFILPTSGPVTSFLQEPLVQLPPTSNATTTTPLKPILPKPTM
..........................................................................................................................................................
>A0A0M4MDC9_A
MTVYINCQKSKPIFILPKLPSDLPLDETFCTQPLCIYLKHRQEHLNLILFFHSYSKKGRLKRRLKTGYMRCSRRSKRKTNH
.................................................................................
>A0A0M4MJV3_A
MFLSFCSFYIFYWLLSILKNFFLYSSLSRFSLLVRLISEWVGLL
............................................
>A0A0M4MPT9_A
MEQNQDEHADVLAAFIGEFYGFYGLPFSGDFGSTECHVVGLVLADVAYQATTQLQGFEHLFQQMLQMDLDEAVILFQEVAQELFTEINCGRIIIFLSFSGLLLVKCVTQRKILLERCLHTSILTLLRGVLGNWLEQNGGYDALLNNLVQNHPLVDLTTSPSYRFLTYFFIFLCGAAVAALFSILLMKIR
....................................................................................................................................................................hhhhhhhh.................
>A0A0M4MPV3_A
MAYILPLRPSVYRLVCIVGVDKPTPEENVVLSNITSKPVKIERGLMFFAQGQQQHVKFYDRLLQTLWAAQGKHLPFHTSAILEASEQHDITFIYGDPIEGNETSLSRDLRNLFQHLTAFNPTQGASNQEYSIIKVLRFSVLGISCDTCSTQEGNRLLLGSLCDAINKKQQYFHGDIKHATPVLKIDKNIAPQKFYGDLLSSYVCGMMQVPGIAHKYTYLSHNATVERASCVQFSKLGFFTTKDVYDMFWEDNETYQPLRHFKTVCYSTSYLYTPATESLQLLVNRYNQFFGESEKQIHFGIILTSNNNGIDVYKNLLKLICTGQALTQGFFRYLPNNTILEPVKFYGNICTAIDRPRTTSTERHLTDVFCLGVDTPEEESGREYSLIVFVLRAFLQFIYPDKIFGISAVTAPETIHAKLTAVGRGMRGIKIPLSNLPWRVKRQLKPFTHQNIAHNKSIIKGCWLNSISPVCLISVDPDHSDRLRMLCALYKCNCILLGRERMYSSIKIFDDTTQDGQSITFNRYTPRFPLPAAKSPEYQQIPNNSWMYTLPPLNQVLTSILQHPTVACKDFIVKHIDRLSSGRIGRQQGVGLKDIPIADYSVLATQLTTPIIEPDRSDWSTATTLDDLTLRTKENPPCGLVSAIGEATALMLKFPFHGARVAITEAVLNLISGPVDNSEDIICSLAITWPLTTKSQEELKSFLTACNYFCAHLNVSLTISSCSTSNQVPHKKHVNASNFKGLVVTATCPCKDVSKGLTPDLKKEDSSLLWIPTADGNLTEGTVIQSLFFNDMCGETISIEPKYLRRVLQAFMDLKQNGLVISAHDVGSGGVFTTLFEMAYSGNLGISCVIPDHLHPISTLCSETPGIVIEVPVSQALAITSIMGIHHVNYIPIGTTSKRTQQQPFFSIWHKEEQIFSESLQSLAVHWNMFSVKQENKAITQGDPIFSESQYGVYEMTLTAEPIYAVNGVDKFHSVRVYVLPGNHTPYGLLNALHEAGFLTSVMDLSDPRILNYQPRTADDDPAIRPWGICIVGSVCIEDPSLGEEVMGAIARGGKHYNEMKVLLSDPKVFCLALGHTACNMLFSMKVMGYNKPSNCSVKCKQNLSKKFESRWLNFKIPKNTTAVALQSLRGSLLPCWAQGTHIGFEHPNPKYMERLTELGMTGSLFHGPTFNSGAATTYPMNPAEASIVSSICSKDGRHLAMLHDPSLSNNLWQWPSVPKRNPSVQASPWKRMFMDLHMWANTIRDVEVVLPQEDPLRTENL
..............................................................................................................................................................................................................................................................................................................................................................................................................................................................................................................................................................................................................................................................................................................................................................................................................................................................................................................................................................................................................................................................................................................................................................................................................................................................................................................
>A0A0M4MPW8_A
MDLLCNVTLYHTQHIWTVPYLTWVFLLGLQPHSLNVSVQNYNIQIFIVLGDTNNSEVHSVSITKLKQLSQSFTLQSKFIDDCIFTVNLIKLDNHYAILLKASPDMYTSLYAVIIKIEDPFGVVWCQMLPFKPLEKKPYVQILKSVSAPKAILYDKILLTAILKEVPTDLHFNLNVSFDQKHFDNLTLKNFTYITANKLNALILRPQKGISIMFVQTVTNIPTFYKFLSVSIYTDTSKQEYLSECTLKNSKMSKQIPMSNIPGTMVLTYNSSIHKANVLCFDKFDSVFQVKSMIIQTSRKRHKRSSSNSTITPSMSTNTNNSSVTFIDTTSSLASTPTAQTSSLTTTIITANTSSQTSAYAPTTSTQTSSSQTSSSIITSTVTENKSSHSYSTTTNTSHSSMVITENASQITSSVVTPTLTTTQSNTHQTKPLTSSTMNVVIVINMHHINIINL
.....................................................................................................................................................................................................................................................................................................................................................................................................................................................................
>A0A0M4MQR2_A
RSRWGGQLKTILLTNMPNVNEFMFTNSFRAKVMVSRKQNEEGQTELEYEWVEFVLPEGNYSETMTLDLMNNAIVDHYLLVGRQNGVLESDIGVKFDTRNFRLGWDPVTKL
..............................................................................................................
>A0A0M4MQS8_A
LPLQVLTLQLEEEYRLFEPESELKQGMDSWLKNFPQAWAETGGIGMAHCQAPILIQLKATATPISIRQYPMPHEAYQGIKPHIRRMLDQGILKPCQSPWNTPLLPVKKPGTGDYRPVQDLREVNKRVEDIHPTVPNPYNLLSTLPPSHPWYTVLDLKDAFFCLRLHPESQLLFAFEWKDPEIGLSGQLTWTRLPQGFKNSPTLF
............................................................................................................................................................................................................
>A0A0M4MS25_A
MGGGKKYGACFQKIGCGRIHINAGSTISTSEVSSHEGLPATSQWEGLPAHRQTRAPRVGLWTSPTTQSPTPAQWEGLPAHRQTRAPRVGLWTSPTTQSPTPAQWEGLPAHRQTRAPRVGLWTSPTTQSPTFAREVQPPHLKVHLIIHPFTGNRTGKNPFQLNATTTTPLVCLDPVVYKENTMWVFILLQVPVTSPWGQPAAHTVPTVCMEGPPTAFSCLRAGGLRQALQLTQVFNLMPLLPPDHLGDISSH
...........................................................................................................................................................................................................................................................
>A0A0M4MS57_A
MNYYWFIFVLYMFYPVIYCSPTLPCCDINVKDVSKMASVFEASKIVLTLPQTCQNVNVATIHVKPQNTSVTKTICVNGFNVMSFLLHLFQRISYNHPQALNYTFISYLEKYKEQFAHNFSIQTANSSRFSLKNISSKKGKNKKKKQNTTPNKQKLQVLTVDTETINSNTFTYNG
SSSSSSSSSSSSSSSSSSS...........................................................................................................................................................
>A0A0M4MT96_A
MIFGLVLIYELWQLRKHIKQEYNLPQTKSYYKNFCTDPLLSLSVPTLIPTVEASSGFDDSEFYLLTVWFVFYVVIILIIFGFLIYKYLSLKKYNQQLENVELVDLQHNTNLSNIMYPLLFLGFFVAPTNAELIATKEYIFSINWQTLFFVFFVGMILTFIYLSSAFEFNIDFEDFNFNTPLIMFLLLGFCAPAEASISEIIIPPQPQFIDATYILIYMGCFCLVFFTVGALTICCLPYCLCCKKIDPPENNTTLPEPRTQPQPPLPIRPPSYKSAMKNPINPPAYPGTGPGTSSPLFWTVVIVCGIIPSTMAFENPVETEDTDLLLCFMLLSLTSTYFLLTGKLFNRDFYNVGENYKLTLLLSLLGLGSCHHFSKLETFETKHISEFSNVTLKPTISQAYKSISLFINGNPVVTWKNINHTIIAGSSRIDKVSFRNFTFTLFNFSKLDEGVYYIESENEYNLINNTFILHLIPTNSSTIINSSDIIEARYPIIDDYTLYYFILPTCIIITLILICGGCFYYYKKVTNAARANTDPYEFYSYPKYYTPRKSLTMLMLISLFCVTQSANVSEIVVFNKNASIYETFNLFLSTPEFKNNTGNFWFKDNKFLKYGDFEDKCCEYKSDGLLILNPSTNNSGVYKYMTYVKQLGYHSAYYSVQILPLPANFYTTKNITFKILPDTFVEVEYSFNSLSTSNVFIIVLVPTLILVTVFTVLCAANYLIKTENFENIENIKFKSHGDLKKHMLTPCFI
HHHHHHHHHH.....................................................hhhhhhhhhhhhhhhhhhhhhhhh......................HHHHHHHHHHHHHHHHHH.................hhhhhhhhhhhhhhhhhhhhh.............hhhhh..HHHHH.......................hhhhhhhhhhhhhhhhhhhhhhhh.........................................................HHHHHHHHHHHHHHH.............hhhhhhhhhhhhhhhhhhhh...........................................................................................................................................................hhhhhhhhhhhhhhhhhhhhhhh..............................................................................................................................................................................hhhhhhhhhhhhhhhhhhhhhhhh........................hhhhhhh
>A0A0M4MU16_A
MMVCLRMSIEGALAQLFRMRGVNLQELCCNIVREWRAENYLGMVQNCSVIIEEFEHDAFALLVFLDVRVQALLEAVVDHLENRIHFDLAVLYHQRTGGDRCHLNDLHFVTLRDRPGITCLFRVFLHPQCAGTGLHVSVGWSWPSLLVWNYSGISSGTKFLSLQRPRGSCADCSSGYTLR
...................................................................................................................................................................................
>A0A0M4MUQ2_A
RGFVLPGYKYLGPGNGLDKGPPVNKADSVALEHDKAYDQQLKAGDNPYIKFNHADQEFIDNLQGDTSFGGNLGRAVFQAKKRILEPLGLVEEPVNTAPAKKSSGKLTDHYPIVKKPKLSEENSPSPSNSGGEASAAATEGSEPVAAPNMAEGGSGAMGDSAGGADGVGNASGNWHCDSQWLGDTVITKTTRTWVLPSYNNHIYKAITSGTNPDSNTQYAGYSTPWGYFDFNRFHCHFSPRDWQRLINNHWGIRPKALKFKIFNVQVKEVTTQDQTKTIANNLTSTIQIFTDNEHQLPYVLGSATEGTMPPFPSDVYALPQYGYCTMHTNQSGARFNDRSAFYCLEYFPSQMLRTGK
....................................................................................................................................................................................................................................................................................................................................................................
>A0A0M4MYJ3_A
MMEYPIEYARNDGGNNESLINIISHNFNSIVNIIENYCMYDVHVIDAAIETSHILINMCKTCSGEINLYSLNNKRVESLRQMNISVNQVVEEKHTLFPTLKGWQLEEIIYQLIPVLSFLRSVMTCIMDDFNVNNLFAVHKITCVSELNDSLYYYLKNKFNFGENVLVDISLFVDNSDKLENLMLKQKIRKYLDKNAREYLKEYITKNIMFELNFSFTCFGINIKQIKNF
.....................................................................................................................................................................................................................................
>A0A0M4NFQ3_A
MKRARSGFNPVYPYPPYDPPIFITPPFTTSQGFQESPAGVLALKLGSGLLIDEQGEITATYRETRAPLADSEGTLFLMYSSPFTTTSNGSLSLQAQHPLQVGASSLLLLTTPPIAVGSSGLTLNLGQGLEVQNSQLSLLVGDGLKLQDSLQANPDSTKGLENSNGLLAAKLGSGLQFSDTGAITLITRPDTLWTTADPSPNCTVKEELDCKLSLTLTKNGGMVHGLVGILALKGPLTSIPAHEMGWVTITLTFDESGRMTFGENNNLASSATWGFKHGNSISTEPLENALGFMPNSLAYSRGQGQHTRNNTFASTYMQADHKKPLSLQITFNENETGYSIRFTWMGIFQYQGDQFLVPPCPFSYLSEE
................................................................................................................................................................................................................................................................................................................................................................................
>A0A0M4P5F7_A
LMGNSQGSFTFGPSLSNCPAFKDGILKAYHEYKITSILLQFVSEASSTSSGSIAYELDPD
............................................................
>A0A0M4PY07_A
EMFMLLVCKVKPGRILHWAMIKSSWEINQPTTCLEAPGLFIKPEHSHLVKLVCSGELEAGVATGTSDVECLLRKTTVLRKNVTEVDYLYLAFYCSSGVSINYQNRITYH
.............................................................................................................
>A0A0M4Q616_A
ATELAVVRSYCYEPKVSDVTTESRCPTMGEAHNPKATYAEYTCKKDFVDRGWGNGCGLFGKGSIQTCAKFDCTKKAEGRIVQKENVQFEVAVFIHGSTEASTYHNYSAQQSLKHAARFVITPKSPVYTAEMED
.....................................................................................................................................
>A0A0M4QTV6_A
MKIYRVVMDMPWHYSEPEKEAEEKAGVRAFFASLPSCQRQEPEGFEWLVEERDIGAVAVHFAGSPYGAPRPKTVEVIMDTVDPDRAVKAMLDRVELAASRLESYADRPGFNERVHAPISGPHLHSLNRLLLLENCCSDELQTALDKGWRIIAVCPQEQRRPDYVLARRSDDSGFGSAARGID
......................................................................................................................................................................................
>A0A0M4QU20_A
MEECGHFDCDRPATSYGFCGKDDPVLLRRAAIYLENQKKRLTKAG
.............................................
>A0A0M4QU28_A
MDRRLKRANDPLQYLTRKERREHARALAKRHLSEADEAYYQRLNEMLKVTPVL
.....................................................
>A0A0M4QU59_A
MTDENVDIRIELPLPIDITGTLINVIGLTWPNAVIKDDGNDKGWRSENRLVLSIPPEDRHKSAKKAEKYAKVKAHLTAETEAFVNELDPNAFSLGLPQWLADQFVAIAKVWHAQYPADINYLESRLREKDTNQEWVFYVAKAKDRTPHALREKAEARVAELEAELSALKEKFKVDA
................................................................................................................................................................................
>A0A0M4QVW6_A
MQIITTEAIKAAARAGYLEGTLTAQMKGPCCRNYAEEGGVVYHCAVAQALPLAFNKMHPTDTVSFNRFALEEFGYLYEDIEQAQRLQAAHDSWANAAKYSDTLAKEYREKFLDDIDMPEDQR
..........................................................................................................................
>A0A0M4QVX9_A
MSYYDHLRRETEDLFRGKVVTRTWYDVRAKIQVFEFRDGKRLVLTDDMMHDLRRSDTFMTALGPSIYKELYPVQHFGVSAIRPEPAGQYVTRSLPAEAKPQAKITDRTSAVSRWGFGGQRAKRFRSLC
................................................................................................................................
>A0A0M4QVZ7_A
MMQNGSLIKGHGKFLVQQINDNKGIIAYCEEKMNSDIAAWEKKEYAAVKKAAEKSLAKAEENLANLENYA
......................................................................
>A0A0M4QWD8_A
MIRLFYYYIRLKMKHHYNITQNMEMWDKLFELKKELAKWL
........................................
>A0A0M4QWG2_A
MTFNILRNAIISMLVETSDKKMSKYYIDIYSYYMIMYYYILFYIYNICHNVNNIVKALGE
............................................................
>A0A0M4QZR1_A
MMPDSLRDTLIRAYTMDMRRNHGNVVVAEVLHRRVDYHALTKPGQSFNTRGAVMIDAAAALAPLANAVRRGIGMLVMIYATDELLWIPTRADLSVGDYWTVEMVPWVEYLRASAVSDDEVIRKAHDEA
................................................................................................................................
>A0A0M4R004_A
MSNPDDDYTFCVYYEGQPVPGGPWQPYVAVAPSLADAEQWVELLAAAVDGNPYVRNLTIGYAPKVTWQPWPPGDG
...........................................................................
>A0A0M4R062_A
MSIGFEARIVDKFGKNHIHRHLMSDNPKASTISWMMKLGISPSKPDHDGNTPLHIVCSKTVKNVDIIDLLLPSTDVNKQNKFGDSPLTLLIKTLSPAHLINKLLSTSNVITDQTVNICIFYNRDDVLEIINDKGKQYDFKMAVEVGSIKCVKYLLDNDIICEDAMYYAVLSEYKTMVDYLLFNHFSVDSVVNGHTCMSECVKLNNRHFIEADVT
......................................................................................................................................................................................................................
>A0A0M4R0P0_A
MLSMFMCNNIVDYVDDIVQDIEDEASNNVDHDYVYPLPENMVYRFDKSTNILDYLSTERDHVMIDTI
...................................................................
>A0A0M4R146_A
MVLPATPSSPPSTCPGRSQPIASVSVARQRGIIPPSRLAGG
.........................................
>A0A0M4R1T9_A
MGYTPCTMPPLSVEQSPLGVCWPKPNALLRIAGSAWPLTCGNAKLLSGRRVTKQAA
........................................................
>A0A0M4R1U6_A
MSASRTLLNKQGRKHGPLSRARWEIPASRATRMAGKAPSLVQRALMIAKGEGRTATILRREQAYRDQARQQAHDYGGTPVA
.................................................................................
>A0A0M4R1X2_A
MKTFTVTFHAMNGESLGQVEVSAKTPSKAKILAANIYTCSWCSQSVEAA
.................................................
>A0A0M4R244_A
MTTTTNPEREVCRMPSGALTIKGTSVWLPDDPDLLERERQEAAQRLTDILAAKRFLLEEQDREYGGAIDFATRKANEECGRANQVLYRDMSTRDQRWWVAFLKAVRHEGE
..............................................................................................................
>A0A0M4R256_A
MNTGYILMCVVVVIAGLAVLAYRHYTGDENDY
...hhhhhhhhhhhhhhhhhh...........
>A0A0M4R295_A
MPDTETATDTAAETETETGSTENATDATESADKGELGDGGKKALAAEREARKQAEKDLAEARKALKAIEDKEKSELQREREAREAAEKRAEQAEFTSLRNKVAAAKGVPASSLTGKTEDELNASADELIAWRDQHKPPPPPKRNPAQGGGGLKSGASGNGNTNPDPKAAAAEALRRLRAGG
.....................................................................................................................................................................................
>A0A0M4R2D4_A
MSIFKPYRGGINMTFMMMGLLFIGVVIYGAGVLIHWLEEGGY
SSSSSSSSS....HHHHHHHHHHHHHHHHHHHHHHH......
>A0A0M4R2G1_A
MIYPPVDTIEPWFLYTGFFFYDIIIDIRELAFDLTIM
.....................................
>A0A0M4R2G8_A
MTTFIILAKRHTQTIQLSYLAETMRAAIDEFRLTYPKKKYKIIDCKEATNYNR
.....................................................
>A0A0M4R2W1_A
MFLSLMGDGYAVHFLAEDGIAKLPQNHAPGMAKNPGII
......................................
>A0A0M4R430_A
MPKRATALLGAPGRANGALLGVCALARSWAALPGVKPSSSVVLLGRWR
................................................
>A0A0M4R437_A
MFGKDFLKRHLPAEPVSIPFNAAVMTMANRLCPKGWDVMDLAPNSLHALTLHVRCTGKVAVWSGASDNTIFSCPEHNWAFRAWHDATHYQLQQDFSFAGEANTAFAQCADLLDQYGLDEDTREFCAIILCEVIGQSAYFHLHGELVPDQRKFYAENIKAYRFLANRVIDEAYREAPGNRLAFLALARRMYGVG
.................................................................................................................................................................................................
>A0A0M4R449_A
MIQYQLLQRRDADELDTIIKEMSAEGWKVQGQVSAVLVGGGLTWYVTMAKAPATK
.......................................................
>A0A0M4R456_A
MAIDPRSSYQGRAPRADLRVNGVNPVNRVVTSAPQSDYGGVGIPDFLAQLVEPALERKQRELIYKGFTEQAAKRAEGGVLDDEGSPISNIFGPSYYQEGAAMYEAQTRIQEQQAGWLGEMDTLKLMKPDELAKKLADDGDKLMTGNPWADKIIQQGLMNTMGPMIDQVTRARVAHQQQEAVDKQVNAIDLAATNLQTLGSNVSLYSTGDDGATQAYAAAEKSFLGLMAKPPGQTDESFRKSINTSLRMALDKGNLHAFELLKSTGILGAMEAKDAEAIERMYDSKARAAMNEAAVNTPGVMQRLLSIEILTQKNKDGKFSAGSADKAMTLLKEANEGVKAVTGSKTDMFTLEDFVRVGGNVVAAQFEAQRREQAKWESRMEQDERDRLKAQGYADSAKLAAATGGLGEAVKIGATTADVADLYIRNQIRAGNLGQAYLNFKTDKFVSQQAVKEIAAGLENSLGKGYTNDVDSKLKLFNSMVDQGSIGMAQAYYGTEMSARMAQMSRAIDGGATPQQAYEAVMADKYMGTRLQLDPAIRKEAGVLLDREVKDSMPGWASGLQAWPESTKRTVKQVITEDFAIGYKNYGRDPKSIAAGAYEAAVASGRLEVLGGFAIVSPSKREPLAAALKVPAKTLDRAMFELADERFKAAGYGKGAANGEYSVIRAPNNNVVIIGHDPDKGTEKVITMRPDELKRRAEEVARKSISHGIGLTLPRISIERTQASKTDPGFAIVTH
...............................................................................................................................................................................................................................................................................................................................................................................................................................................................................................................................................................................................................................................................................................................................................................
>A0A0M4R471_A
MNAIIRIAQEAEEKCTHFTMRSAKQHIMIEYALLDAKDRAKFTPCLEARNKKQFQTRISKLIGDEKVLAILNA
.........................................................................
>A0A0M4R4B9_A
MVDMSKEAVEARVAEALKDVDFGRFLDNAPTIPDTICLNCGRCVMVGKCCDNPNIVIMERKEVSEEVWDQIQDIIKNPPEPTKRLRELMSRTKL
..............................................................................................
>A0A0M4R4D2_A
MANMTKALFQKKVKAVKELGFTPALMTNGKTLIIRFVNAYDEVVWETVCVASCYDVLNRQEKKYLAWFNEV
.......................................................................
>A0A0M4R538_A
MPEITDLRRGDFVEKLLVAPSRRALAESDLVNRLFPSCW
.......................................
>A0A0M4R5F9_A
MRGGGAFSYAPEFKEVEYNGSKGDTKGFKRIIKSKTQLKTGGLLEFFDPKKVQLAFPGATVETVKKDFGRGEKEYSVVTSREILTMDSYLDNIAFVGQTADGRDVIIIVENALNDSAIEAAFEGGDEMAPEATFTGHRNPCDINKAPFEIWIEGGGKELVCDMPEEVAAKVKTLEKK
.................................................................................................................................................................................
>A0A0M4R6H5_A
MLYTFIFLTILTLKLSWQRVLRCIWIDMLNIGKTVKVKVIRVDYTKGYIDVNYKRMCRHQ
............................................................
>A0A0M4R8I3_A
MWTRVEYTTTSVSHILGEYYLNKRFRVTPYNVDMEIVNLLIERRHTLVDVMRSITSYDSREYNHYIIDNILKRFRQQDEQAMLINYLHYGDMVVRCMLDNGRLLC
.........................................................................................................
>A0A0M4R8K3_A
MLHNPTSETMYLTMNAIKKDKLDKSIIIPFIAYFCKNRRYFTSYKRFVTDYVHEGVSYEVFDDYF
.................................................................
>A0A0M4R8K9_A
MSKQRLDDLYRQLPTKTRSYIDIINIYCDKVSNNYNRDMNIMYDMASTKSFTVYDINNEVNTILMDNKGLGVRLATISFITELGRRCMNPVKTIKMFTLLSHTICDDCFVDYITDISPPDNTIPNTSTREYLKLIGITAIMFATYKTLKYMIG
.........................................................................................................................................................
>A0A0M4R9K3_A
MRGELMRRDLRRQITYLTCLSALAFVLAVGIMRGRHG
............HHHHHHHHHHHHHHHHHHH......
>A0A0M4RBQ3_A
MLAWQKQAQAIWNVVMVSIYCGGTPVIGFHPTQPPMFGVKLPED
............................................
>A0A0M4RBT3_A
MAKRTTTPSDTAPKTTSGGKGYQQYLQGSAAALDKAIISIGQRSKTLDLDIHNAAVGCIGRSLPHDNGGHLDAERARKLVAALSAGQSRLRVVAWFHHFSNIRLTATTDAKTGALTVKVRLLKPEHDEYKADIDLTKAHDTPFWKLNAEASVEVKQFDSAALSRYLNNLVKAYAKAKEEGHVSLTPVEEKLVEGMVKTAKTQADRAAQVAKQAGAAVMKVAAEKHVDPLTVIENVRKTA
...............................................................................................................................................................................................................................................
>A0A0M4RBY1_A
MKNEFGQDITIGSVVGLGIRSGNGSEQRVGIVLELFESTDSYRLPEWKAKCAWLIPRGQYDRERNTWVDKIMISTQKFRFFLLDEASLDPQILQQLDDAYTTYMLDTKQASEFIPS
....................................................................................................................
>A0A0M4RCE6_A
MVKAGDKVRSLVNCGKTIEGKIYTVETVNHSIRGIWLYETNSYLAPWEYELLYEDQLDELEEAPESEELTNTKRYQTSSGKQLFDVLEDDLLTYEELRGFYKANIYKYTHRYKQKNGIEDLKKVKVYVDQLIKLEEKQNEI
.............................................................................................................................................
>A0A0M4RCJ3_A
MSGRGYPATALVAAPPLARGMAGGAWTSRRSVVRIARRPQLRGLLGATGRDAHGHRYAATRPGVGLSFYLSPVDGP
............................................................................
>A0A0M4RCM0_A
MSDTKVHTYTPTMMTVGAIDGVKSALDRFQKLVDSREKALDEYRNEDGEVREDEYRGYDETRTDYALDLEEAGEHLAEAIAEALGLKEDS
..........................................................................................
>A0A0M4RD19_A
MTNITPNIVVSQPSQLFTLARSFKANANGKIYIGKIDTDPVNQENQIPVYLEREDGTHVQVAQPIVINSAGYPVYNGQIAKFVTVQGHSMAVYDRCGVQQFYFPNVLKYDPDQFEKRLSGNDGFKFIGRVPDIDTLRTIHGKDGDAVILEAYRVGDGLGESVVYWDATSTKNDNGGTVFAVSGVATGRWIRKYKTLEAKMFGLPKEGDCYDEMAAIEAIMFEEGVDCIFYDGIYAITGSRNMPWRGSDLNNFKSYKGASIRCIGNVVFSTKSPDGADVFQMNCVSDLNIIGFPVLKGTLTRGDSSGTNGVSITNGGKNIFIEVEADSLPFTVTSSGLDGGKAVTIQNGPSAVLPYQNIKINCRRAHNCPYGFEMSIVGDSLINNPNSGIEVDIYAENCYRGVAIGSSENTKEIPTNGLNHGVKVRAILKDCQQDIVVIRDWGLDIEATVIQTKDPFMYNPHDSKREVLESAGSKYSRIKISGIKLAVDSLYTIGGIHYSPSVSGRTGQAEWCVYDLNVTTQVATTTLTVMDSGGVTAKNNTLRSSTLSAVDVIAFISNGNTVTIGVP
.......................................................................................................................................................................................................................................................................................................................................................................................................................................................................................................................................................................................
>A0A0M4RDC9_A
MMNAPAPAAGFFVGLGSIYCPGWHVWERVRSDYHVSRARFDDRADAEEFLAALIAAENFGRNSFGYPLDS
......................................................................
>A0A0M4RDG2_A
MNSIRIKWPTGQVEARANPVRIKGQLLLTAEGKAQARAMRQVLGIKSV
................................................
>A0A0M4RDG7_A
MTAKVYNCFNQLRKDQLDKEQARKEMEKRNKRLAKEYRKPKQAANTEA
................................................
>A0A0M4RDH8_A
MGSIGRLFTAGAEHIRAQSKVDAGRIVQAAYNRNQISLSDAKTLLQTVNNAAAKDWASAQTAIRDANNYATSTITSAQNRLIDAQNTIASGLTEVQNKYAVFTATNQNKLLNQQNELNIKTTAASNAAAQGIAASNTATSAGIAGAQKQVQDFRNATAVDVALAQRKVQAARNERAAAETTLALWSQSVANQHLLDEAGDRITAVQEDAAKRFDQSLVGRISDRLKGAEALGASLAQAGAAGLGGATVESFAQDIRLREALKEEAEDRQIAATLYAAGQQRGALLEGAVGQMDGRPVIADMDYSAIVPEGQDFTPIAAQKFVADTQVAQQSFGFQTPELQVAGQNYDKAYAALDFTPFVADQDYEVFQPNLDYTVYVDHKKMSFLQKFLTVGAAGVATYFGGPAAGGAVLDASFAINDAQNGNFGAAMQGFNSSASGFTSAYKNYQKTGNQPWASTMFKSSPSGANLKV
................................................................................................................................................................................................................................................................................................................................................................................................HHHHHHHHHHHHHH.......................................................................
>A0A0M4RDI5_A
MTQKVSSGWKSAFMLIAVAAVFLLVWAGFAQHAATQRKDELTALQGQYAQAIKVVRQQQLEAVSADKATVSAAQAKAKIAKSTETELKKVDNALQKHPEWANEPIPADVLDSMR
............HHHHHHHHHHHHHHHHHHH...................................................................................
>A0A0M4RDV1_A
MLEFYPAGCKSNPPDASFQSWIYFHRELNDIIESQWKDHPERCAPDLVDSVTDVRTLEKGLYGCLVQGMVCKLILWYAPIGSDLTRKIARGYIMTKREFDQIWNEPDCFEREKYENEVSCI
.........................................................................................................................
>A0A0M4RDY2_A
MLETIALFLLAPLAAIGVVTLGEISGRHAYEKEVKRKEQFKKDVLEIIEEIMEEEK
..hhhhhhhhhhhhhhhhhhhhh.................................
>A0A0M4RE01_A
MKTIEITLDLKTDHYAILEDFGDNTGQGLTTNDIEEAKEYITNILESL
................................................
>A0A0M4RGK6_A
MVNDKILYDSCKTFNIDASSAQSLIESGANPLYEYDGETPLKAYVTKKNNNIKNDVVILLLSSVDYKNINDFDIFEYLCSDNIDINLLKLLISKGIEINSIKNGINIVEKYATTSNPNVDVFKLLLDKGIPTCSNIQYGYKIKIEQIRRAGEYYNWDDELDNYDYTTDYDDRMGKTVLYYYIITRSQDGYATSLDVINYLISHKKEMRYYTYREHTTLYYYLDKCDI
...................................................................................................................................................................................................................................
>A0A0M4RGL3_A
MSSLKSEVSTCVNNGKLYVIGGLEFSISTGVAEYLKHGTSKWIRLPNLITPRYSGASVFVNDDIYVMGGVYTTYEKYVVLNDVECFTKNRWIKKSPMPRHHSIVYAVEYDGDIYVITHETRNYLYKYIVKEDKWIELYMYFNHVGKMFVCSCGDYSRCKIRILSKIKYLEFVRYVNS
.................................................................................................................................................................................
>A0A0M4RGL8_A
MLAFCYSLPNAGDVIKGRVYEKDYALYIYLFDYPHFEAILAESVKMHMDRYVEYRENCKS
............................................................
>A0A0M4RHG1_A
MKSVLYLYILFLSCIIINGRDIAPHAPSDGKCKDNEYKRHNLCPGTYASDSKTNTQCTPCGSGTFTSRNNHLPACLSCNGRRDRVTRLTIESVNALPDIIVFSKDHPDARHVE
SSSSSSSSSSSSSSSSSSS..............................................................................................
>A0A0M4RHK7_A
MYGLILSRFNNCGYHCYETILIDVFDILSKYTAFQNCNNNVASYIGYDINLPTKDGIRLGV
.............................................................
>A0A0M4RHM1_A
MNVYNKADSFSLKSDSIKDIIHDYICWLSMTDEMRPSIGNV
.........................................
>A0A0M4RHY0_A
MSGIVKSIILSGPSGSGKTMGIYLDLWCPIPLDFLVLWNEKVSITITLTERPSGRE
........................................................
>A0A0M4RI12_A
MLPHTSDTTSTFRLKTVFDLVFENRNIIYKADVVNDIIHHRLTTYD
..............................................
>A0A0M4RQG2_A
MGKRGGDNNPTGKRGRDSRKATREAFEERKAERVPDGWSPDFWRLMRDASRSQSTSEDEAIMEFLARMDKSGRSSWERATIQEARDYTMREEANVIAEEMGRKYRELTDR
..............................................................................................................
>A0A0M4RQJ3_A
MKKIMEFFGFTSAGTFMKEWKALTETDQAQLKAGIEDGSLTY
..........................................
>A0A0M4RQL9_A
MSSARQIKYNPWGPLPDLNECERALAFSGWAYEGGYDTAEAIYRQKFGDLPCFAMEPDGGTLAAMTFLKRAIALIGEGKRIRYPTGGDGHPIISALVEVPSGVQS
.........................................................................................................
>A0A0M4RQT0_A
MYKMIVQMYGRTEVTEHDTIAEARERLVTIALTQNCRVTGDNVTGEFILRDRDGNDDPRVTWTYGAYRIEEVADVRTEVIVKAVENGWAVNAMRADFIQAARGNVTAYVALDADGGLDTAELYVGRQIVASAYASEDDVEPTPAREVVGNWLTLAA
............................................................................................................................................................
>A0A0M4RS02_A
MSRATVRQGRSTSPSGTGRTSELWRGYVSEVYSDETVQLVVPRLGGDAPIGRYPALVRNLMIGANVVVGAVEGRVDDLVVLAAVGSDGLIVGDARFTYVLLDNEPTDPKHAVTKAYADGLGSVLGGNDTIVRRGASGSIIANNVYLGNSQTTGAAATSKTYVDTGDAARMEKTPIALPTTMHDLNDFVTSGNYHQGFNATANTSLNYPLGVAGWLTVMAVGSTFIYQWYVTYSGATRVFWRAKYNTQAWGGWNEVAQASHIHANATAAVAGFMSPSDKAKLDAAATAATGSTLVLRDAAGRAKFATPAASDDAATMGYVDGQIATRAAASHTHAASEISDSTATGRSVLSAASAAAARTAIGAGTSSLVIGTTSTTAKAGNWFPSFADVTGVISTAQLPPLAINETYPVASQAAMLALTAQRGDMAIRSDNGRTYVLSSDAPATLADWKEIMAAGQVQSVAGKTGVVLLVKADVGLDQVDNTSDLNKPVSTATQTALNGKANTAHTHDAADITGGVLAAARLPAATTAAQGALSAADKTMLNAASAAATANTLVKLDGFGRAQVAAPAVAADIANKAYADGLVADSGWVNCTLTAPWVNYDAGPHATLQVRKIGNIVNIKGFIKSGSLGTNFGVVPAGYRPAEQRWLTSTFQSSIVGSTFAVVYPDGTLFFVGSGAVTYISVEGTYFI
................................................................................................................................................................................................................................................................................................................................................................................................................................................................................................................................................................................................................................................................................................................
>A0A0M4RSM3_A
MRIQPKFDFRDYGYGRIDVTLSSAPGVLVRIHQWRGKATVCFMTESLEDEDKEIVGDIEKCASLPEAMQRACNVLLQSRL
................................................................................
>A0A0M4RSN0_A
MAQRHTLPQKVKAYEEAHIGDRFRDELRRRLHDPNYYLLRYLRCHVRAHGANLASRVGNPPMYLPPDFTEIEFQLHECPVCYWVVADGDIIDKWWKDQG
...................................................................................................
>A0A0M4RSP4_A
MSDYTICLVDDAGVFQGSVRTIGEADGCPPGWVRAPVPEHYPGYYAVLSSTGWTHVPVAPVAPLPVPERISMLQATLALMHFGAYDAVDQAIRNSGDAVLMAYWTRSTEGFERYHPAILMVQAWMGWEDQTMDDMFRFAATCNDAGPLLLEPAHRP
............................................................................................................................................................
>A0A0M4RSR3_A
MIDKYYIIVTKDKDGFTIPHVENGKTPELFATPAEAKDKLDFIRKCYESKLNYVPDEPRFSFFRKTEQITATEEQKKEMRWFIENSKIQGVLLKL
...............................................................................................
>A0A0M4RXK2_A
MKGIDNTAYSYIDDLTCCTRVIMADYLNSDYRYNKDVDLVKLFLENGKPHGIMCSIVPLWRNDKETIFLILKTMNSDVLQHMLIEYMTFGDIPLVEYGTVVNKEAIHGYFRNINIDSYTMKYLLKKEGRCHQLSR
.......................................................................................................................................
>A0A0M4RXL0_A
MFSKSLNCRFENVKRDYKLVMCSICRIQYDNNKYIDISDS
........................................
>A0A0M4RXX9_A
MKRLETIRHMWSVVYDHFDIVNGKECCYVHTHLSNQNLIPSTVKTNLYMKTMGSCIPWKL
............................................................
>A0A0M4S2J1_A
MGSPDGMAVSHMPEGEDSGTLVRSKVAPTRGRCTYLEPLLWLRPHFE
...............................................
>A0A0M4S3E0_A
MPQHEAAVGWLVGVHRVLSPGRFGGVLWRPARRGIERT
......................................
>A0A0M4S3G2_A
MSDEFAPDCGAVTPEEECGECESCFEATAEGIDRAVESGSMTASEAAEAHDLNGTYRRE
...........................................................
>A0A0M4S3M8_A
MGVYVPDKGTRAVPDNVRQKPSVKKPVLSASAEVRAQIAEATLKRARAEKGGLSVA
........................................................
>A0A0M4S4E8_A
MKPTMRAGLIVSAAIVLTTAAPAGAAAASEAGYLARLGVDYGYQLNAESQDYQGLIR
SSSSSSSSSSSSSSSSSSSSSSSSSSS..............................
>A0A0M4S4V1_A
MSVPVPRRGGSLGCRLVRAPGVQLPGLRGEGRRARADQEARGGELCRG
................................................
>A0A0M4S4W4_A
MITAERHYPGKDMVAPAGKRLSGPGTRSKNPSRYDAVGKALKERAQ
..............................................
>A0A0M4S4X7_A
MSDILGTKKAAKTVAAAEMQSAQQTAAAYDANTKAVQEAADKQVALIKEQTAAQVQAAKDQAAQTQRIADEQAKQFQLTIDNQNQQFAQQQQNYNDKMAQDQKNYDSQMTYAQQQAAQQQSNFELQLKTTQDNNATQLKAVQDASAAQLKAMAEAAAEAKAAAARQEQAQRDGAKTAQVALEGGMARDAAMKTASEIVSKPLATTDVILSTDSNTEPSTSIDPVTGRKKTVRSKFQAGSNNTGLLIP
.......................................................................................................................................................................................................................................................
>A0A0M4S4Y5_A
MTPNTGGEYIVAAVKASPSVMVSGMTMFGIPLNEIVLLLTALYTVLQIGWFMWDHFIKDKVNGRRRERA
.........hhhhh..................hhhhhhhhhhhhhhhhhhhh.................
>A0A0M4S5F4_A
MVEPLEHAGTDPLVPAGSHRGRRAGLIGVLLVGTSQDEAGQKLVKDDPVWDARAVTPQRVVDVAFGQQGSELFPQRVGDEAGQDGHVVL
.........................................................................................
>A0A0M4S5H1_A
MDKMYTDLLSSESGAWSLSEINNADYNLLMELFTKDNKPKKEKLQDPVEFFGTFMSPQEMAKVKGETL
....................................................................
>A0A0M4S5P6_A
MLAYPEVASLRDALFVSSDIYADLAKYTQTIDTIVPSKSLLSTIFDFPLIVSDHMPRGRMVCKHPNLSQKARPISHNNLNLTPAQLYLKIKAGTVKPVRDGFVEAGTLVWFRSGSGPVQVTAGSSGHSLATFDNYSHLYSIAKPGVRQGVAQVQPSVDYRKVDLQQVRLADGYLVAPSNPPAFLWFYNSETQAAEKHDAKSKVSHWRMNPHLWFRNEPIITKGKFLGYTPEV
........................................................................................................................................................................................................................................
>A0A0M4S5P9_A
MLGWVIASIAAVLLILFLVDRFWVSREEWELYYR
hhhhhhhhhhhhhhhhhhhhh.............
>A0A0M4S688_A
MNIVNMRGKLRSKGSYRDFGAASKTHIIVHHSLTKTGSAEAYARYHVDTLGWPGIGYHFVIEQDGTIKQNHSIGVMSYHVGNHNKYCVGICLTGDFRTQEPTTAQKNSLCQLVSYLQRNYPQLKTVKGHSDLRGYEWKECPCFDYAAVLREGNNNSNNKSKSQGVNIKVNTFNKVVTYEFGTALVPEMLGMMDALGYESRIISYGDKQGLVRFETAYRQGNELDRATAWLDARGLKYYYTKE
..................................................................................................................................................................................................................................................
>A0A0M4S6F4_A
MEEIKLETTITKEQYDAIFGEKFDYHYFNLKRKALNRKRKEVNKMNVVIYFKNGNTAYFKDVEDYSADNLKIVFSYFGVSSQERKSATFYKDSIAGIAKTKGANNNE
...........................................................................................................
>A0A0M4S707_A
MSACTLLNWVFSAKLSIPPNTIVQIDERVLPTSFATGVIAASRNLGTMLISMVIYLLYLILYQKIERNREKWKWFMNILF
HHHHHHHHHH.........................hhhhhhhhhhhhhhhhhhhhhhhh.....................
>A0A0M4S760_A
MRTIHTTPAEFRRENREAANSECIHGVRVSDCAECVRYRGECDMGGCRRKSVTVAKNGPERRPVCRRCIPFAKSLGMVI
...............................................................................
>A0A0M4SA05_A
MNVSFFTKGNASLIILLFDFSIDAAPLLRSVTDNNVIISRHQRLHDELPSSNWFKFYISIKSDYCSILYMVVDGSVMHAIADNRTYANILDNTTINDECRCCYFEPQIRILDRDEMLNGSSCDMMNLPDVGKFGSSMLGKYEPDMIKIALLVAGNLIRNRDYIPGRRGYSYYVYGIASR
SSSSSSSSSSSSSSSSSSSSSSSSS..........................................................................................................................................................
>A0A0M4SAF9_A
MRSLIIVLLFPSIIYSMSIRRCEMGIENRVVYNCQRFLSRKN
SSSSSSSSSSSSSSSS..........................
>A0A0M4SAK6_A
MESVIFSINGEIIQVNKEIITASPYNFFKRIQDHHLKDEAIILNGINYHAFESLLDYMRWKKINITINNVEMILVAAVIIDVPPVVDLCVKTMIHNINSTNCIRMFNFSKQYGIKKLYNASMSEIINNITAVTSDPEFGKLSKDELTTILSHEDVNVNHEDVTAMILLKWIHKNPNDVDIINILHPKFITNAISLLGLTISKSTKPVTRNGIKHNIVVIKNSDYISTITHYSPRTEYWTIVGNTDRQFYNANVLHNCLYIIGGMFIPYRG
..............................................................................................................................................................................................................................................................................
>A0A0M4TU73_A
MPEVPVSTDATQTTRPGHPHGGAGHQDPTAARSGRPANRLNHQGAFAVKRRRQVLLKYQRGSVFTPRLPAFNGPVASELRAGMARIGAELGAACSRLAGEWARMRERIVIQRKLRRMARDIAYGDQDIQWRREELIAAERNQSALELLYRQNEETLRARLAQLDRGL
.......................................................................................................................................................................
>A0A0M4TUT3_A
MMVTVKDIAAALSVARQAIDDRARREDWVFELQAGRGGQRKVFALSNLPASIRKAVQRHKAINSRAEAARAVDVMLERVKAKAEAEAEDKRARGENNLKALMADMPAGVKSLLDARFGVVRAWENWFAASQPMRRTVSWEAFAAAYNAREIQVAAAVLATMPTVSARSVQRWVLEFERSGLAGLIDHRDGKQLKDVNVFTTQPELERATIALLIARPHLGVQNLLDLIAEAATDSETGEHLFVVPTYHQAYRFLRTWRPGRRIADGRHQPGPVEKPVHGRVRRRVGRRGLPEPALGNGRHAGRLDADRRRRRPAPLLGVGRGRCLLPPHAVRTGADTQDRDAQAGVAPGAAALGCAG
.....................................................................................................................................................................................................................................................................................................................................................................
>A0A0M4U442_A
MIVSSNAFKTHRADHLSERWNRFSWFGTQWVTQQHWLSNDTAAIHQTVGTTLNQLEAVSIAISEPRLNLQRGRWSNATQYYQYVAHETDQE
...........................................................................................
>A0A0M4U795_A
MTHIDAVTAKLLHDARWRIANKDTSTDEYKRLDAPVVARIDAALAATDAQPAQQANVPPDRQIVIRTLDEYRSHFIAATGREPTAQEIWDTAHWSGLFRTCFTGEQAPVTEDVRERLDQLVNWLDGHDHKRTAADLRSLMSITAT
.................................................................................................................................................
>A0A0M4UVA7_A
MEDNKSTQAMRLFSQLSGQTLDWTPDLQKLAAAYLDYLEQAQKAEHPVSVGNYSAMAVALVDFAASARWMVASAAAQLRENATDVRDEVLQQWRNEVITVTVCTPEERAATETRH
...................................................................................................................
>A0A0M5HQH9_A
MDQHFNFWHALQCYEVVKHYFHPKYWDELYHSLWYTFNCDVIAPDYLIQGPHAMPSGSGWTNFLETVFNFILVQYLKLKFHLPIEVAMGIGDDQLWMMNNEPSEKLTQFIVDQFCLFGLDANPEKQEVSTYIASFLQRRSYAFWSPKGIQYAGVYPTIRALTSEVYPEFYHNEKEWTKNTFA
......................................................................................................................................................................................
>A0A0M5HR82_A
MGEHYNMNYIAVIIWICYYTYISSSHKIIDGDDLDPVYLNMYLDTDRAVFSNIVPLNKRSKRDINDKLLIHNSTNSIYLSCESSTTWVANKTTGITKEGKVVTLINEITHNKDVYKQYFLETRCAEYPSPVGCLGIDTRFWNSYCMPTHSFINSIVMENGTPKWEYIRIDTSCVCMVQLRCGDKQ
SSSSSSSSSSSSSSSSSSSSSSSSS................................................................................................................................................................
>A0A0M5HSM9_A
MEDNWVLQYNIYPFNINLLNGDNFFFKDYMNYICIFVNVASKCRLADSNYKELVELHNKYYCNGLRIMAFPCNQFGNQEPGNAIEIMNTMKKYSIFFNVSEKILVNSIYAHPLWKWLQTRTTPCEIPGPIEWNFCKFLIS
............................................................................................................................................
>A0A0M5HSP1_A
MDEKQLYKHIITRSTDTSVKFLPCEITKITDYVYLGNYKNVIDLPRRTIFRYIINMSMLKYRLIRHDVTVLHFPLEDNDTVEISKHIDIVTDILRKCDEQKIPVLIHCMAGINRSSSMVMSYLLEIRDKNIPFIIYFLYIYHELKSIRGAFIENKSFLKQILDKYL
......................................................................................................................................................................
>A0A0M5HVG8_A
MEISHILDLILLKENIAFRKINLIDGDDYGCYMVICVDGGIQYIDIELILYPDWSSVSVVKPISARVNNVDTGVIETERTIFTVRYLISLKVKEYAYIEIFSNRKFLYKYPTLVIDIKRSIYYVADKGESNAYVD
.......................................................................................................................................
>A0A0M5HX47_A
MGNIYRDEYITTILKNINRLDNIYIYNMNKLRKYKDRNKENMDRITILTARLITAMEQNQDLVSKLRYLDTANKKIMQEIYNIQKQSLIVARDNYMLKHDIIKLDELNKILSKISYMTKQYVDSTNVLLYRLGRLTKSKLLYGNKNYKEYKSSGSSDYIIILQEKMIYRLLEFWARRLMNSYIKICARIKTTIICFSTVTNIIMIISIQ
.................................................................................................................................................................................................................
>A0A0M5I355_A
MKISIHFIHTFYKNIYTFHLYIHLRTYTLDTQSNDKVQQIREGIVFKVDVRLMQQYRISVHMQISSTKSPAISTKTFIIDYPYQQLHIPFDFIGLEGTITSTFKFHYWGSKAEEILEEDIIHMVDIIIIENPDIMGMDVNEPVTIDNKIII
.......................................................................................................................................................
>A0A0M5JGX7_A
PQGVYDFETFRPGRCDPIKALNAVYYCIERHWFSAGLSLSCASIYPSEDMSIHQYKEAFALYTQELNTQVTLKHQPTFSSYLAFMLTRERHNIHIDIGTGEHTFYSSFDTITSAPCSEERYNEVMAGVTRLYYAYQYDRGDFPCKYTVTQSHVKYPVLGDVPVEPEECKNPVCSSYPPVYSALIAIQKFTTWARLVGYDILTKVFKHCRDCEHLNCKVSRHLTRFKNPLSNIQPIAYTAIHNDRHLIRD
.........................................................................................................................................................................................................................................................
>A0A0M5KA79_A
MSFRPPRVNNGPVNLHLRGSNSVGWRKSEETIPLYSVFIRSWWPRPKAEPASTTALTTSPPTRHHRPCCALGLP
..........................................................................
>A0A0M5KA91_A
MLSMKSDFGPAVIVVIVALTLGCVLVQQATCAQVSFWSNGTWTPPAGASVFKVEAWGPGGGGCVSSGGCVGGGGSGSSIKDYVIDMSIWPAGSVWKIVIGQGGAPGFPVAGNGGTTSVTVTYPGLSCPPFQVYAYGGGGGLCQSTCLGGGGGGSNSSANGPIGGSGNPSGPNGSSPGQGSTVGNAKAGGTGGGSYSDLNGADWNSKWFGGQGWTMLTCKAAGGAAGYNGNGGMAYDGGEKRRQSGPYDAPPNSGAGGGTSYSCGTGFSEAIAGRGGSGGVIITFDVPSPSATPSPSHSPLAVYSSSPSSAPVTPSPTPSRTVTPSPSPSNSPQPSTQKVSLLCSIDSRYLSAQSDGSLMADRADVLDWEKWDLNRLANGLYTLKSFHGKYLSVQTNGSVVADRTQVGNWEQLNATISPINRFAFKSYHGTYLTCDIFGKVMAITVGPTDTQRYWTKNNV
SSSSSSSSSSSSSSSSSSSSSSSSSSSSSSS............................................................................................................................................................................................................................................................................................................................................................................................................................................
>A0A0M5KAA9_A
MANTLDSYKDTYGGVEFALYKSPEDDHATWLEALLSARREVAELGSDAQATPEGRRRALFSCLLQAIYFNDAQSLNAIERKWIELNLCADMMGDPVFLAAARMVEAFNGFYDLKFVTAMFEMGAPPSLRDLWPSTVAHYACMVSAYVEPRPCLLAACGNILNDRVAFGAEFCTLMGVFINKDTCPVRTSDEARALLDRIYTSYKDNIPKTFKIMLYELFLKHVSDFGHTSPLSEFLFSDAVDDTGPELVALCLHRAGEERIDQVLGYLRETDDPHGIEAYFHATRREHPRDEDIATALHKQATEELLKLFTRDV
..........................................................................................................................................................................................................................................................................................................................
>A0A0M5KAB9_A
MPKRPLDEELDRECDLVRERCSKRLRMEQSEDEAELDVGSDEWLKRLVDAAIDNIAALVLDPMRAKLLLAILEIHLERLDIQEQTPVALVYKWIRDRALDDEDHLLTHEQRNTLVSLTRFAFVLMVTRAVCKVASPDDFANEDDTEDDLGSIDPLCLSSHDNDARFTTSQFAYLRGILDMLCKEYESALDNKQTGRVSLLVRRSDQSTLCRFRDGPLPEERRQDALCWNSPPSVQHLSLDEPADLRWATEILYLDVDKLSRHLDTLPDADRHTFVDDKAKASATDDSFARAHCDVKHHKALLDSIAQDVVDDKHSFVCFNFFWQPTGDDEDEMRSSLSRKRIDKTTKSRHLVEAIRRVCNLVDVDARSLLAMEAKVHVLESRVRTLFLEEVIDATVLPQSVVCKLNHPSWLREPPADDDDNESGEEEEDPFLPPPPPPPPLPCAEQRRGFTVHQVVMFWAREHFRLFADASTVIQNDPRIMKTILNPCIYSLDPSLGV
..................................................................................................................................................................................................................................................................................................................................................................................................................................................................................................................
>A0A0M5KAC0_A
MDSPQSPPPVIVRTVPWSLEASCHDLRPRPRALEPSRRTPLHDTDGRTKRLFPKPPPIVPRSKHPPPRNTHKLNTTTPRTSRRHVTRH
........................................................................................
>A0A0M5KAC8_A
MEQTKVLLQPDVDVDEDNNNSNGVDPTVINAYVGRCACTERQVTLGFFLMATIAALASLAIFIFARTIVKTRDWLFLKRLMKRRVKVVAASTAMVSQHIANSAGQDSSAPADVALGSHPLMLQWLDSVETASALPAGYKVNGTKGWFFIIDSRNTVWAHGKTPHLCRDGWGRRLAAVHSLDPLDAPSGQRSTPDNADMPINAMQSIAKMGGGFCKFKWKRQREHVAYLYPVAGPNGLVVGGVLPMPY
..........................................HHHHHHHHHHHHHHHHHHHHHHHHHHH..................................................................................................................................................................................
>A0A0M5KAD9_A
MYAPRDPQASSATIAGTRGRELTGGTVESRMQAMREAAHQAVVRFEGKRRSRDPDNPTRRSRTHHNASTINISISTVGDGKPTVPVSHDSDVSLGRCLETATNASMVSDTGNNMDGSVCHASSRIEEFERKLDAVLSKVADTPRATNDSERRESSHREHAAKVVQELNAELDLMRQRFSDFLAEARTRLDVLLEASHHRVDNVVSTAGELVERMATEFDETVRHMDDAVGEIEDRASRSIQSLGPASLFSSSSPHNASRFYNLATKCVFSDGTSERRAPTMPVVSGHCLVDESNRLAIIQLKTTIRPILDDDTIREAVAEVCLRSPHIRITTTTTTSKQTMAPTFHQGSLQDRAVGTVQAYAVVDLFDGLGQRGIPAGSGLVLGTTTDQTAQPDKMDCLCLTIHLSLPRSCKTWPEFLVLGEVVYSV
...........................................................................................................................................................................................................................................................................................................................................................................................................................................
>A0A0M5KAE0_A
MDYPHLLPPVPMGLPALVDDDDNGVASATAGARNVVPGRRRAPFNKNGGGSEHVYYLLSTRDAVGTPSVHVYKVQRYDPLDPRAQFVGSRGPSPRATYRDIIESPSPFLTKHDSARMLLLAEIIATSFDKQYGWARAARLPSVKAVVADLVPRAWNVDAMVRVPPYIVADYAQRNGYGTPRDVRSTFVLSGQIASIVSDVRKAITAHATWGVFRDPHTLVGRVARAYEGPLEGIALPPEAMESLAAYRWRRVCGRPGYNVIDEAATIRGLRAAALALGADANAVESAAADADITALCDMLAPEAITQAAYLNFGVRVAMPPEVFTDRMNQSERDAWELAMYPAPMSAQERDAMTLLLLGYADRVGVSVTDDEVKDLQLLAVRLVLYALDSYLAA
..........................................................................................................................................................................................................................................................................................................................................................................................................
>A0A0M5KAF9_A
MEGPLLLDDLDKELLSIVASFVGDARSLRQVSRKWKTVCDALHPPGVFALCYGRAVEAYQTQSRPLSQQVKTALMERPDSLGCFSTVSPHALPYDFYSCFGPAKFKDLARKERCPKCDCRPASCKCACSCSRRAHPVNACPEVIECDAWSDDYRYYGPCENSTYRNSSRVHRRYDEMTDKVVSVARTPSVDFYARTKAKDAEAVAYLGRCIQRLVRWGHLREDRHLNRLSCSAIIRRAHKANDRWNCSGCTLWHTYCDCSRWHYGDKRCECDNVRLFYNADQVELDPDYSIDCPRQHGHVETY
...............................................................................................................................................................................................................................................................................................................
>A0A0M5KAH8_A
MSATTKVLLFVVLSVVALAVDARPVYSRHPQPNILTGLDYEAAGVTIYLRPEAWTDPALSAYVRATCSRFQAMARHIDLLLASQGARLVAGIGFSSHAWRQWGKSSAPPMGMMDFPGYAGPDGWPVMEPTGGDVFLHIKSSRRDAIHRLVTDFVGLLAASGQDPVERIDSIDAWRNILDGQNRDLTGYVDGTTNCPAQEAVSMGLISADVDPYHANGSFAIGQRWVHNLAAFDAMNVSSQDAVFGRTKAKSQALPYPPPDAHVVRVRQSDFGYFIVRQAMPWGDAAKGNAGLFFIAYSNDARRLGQMCLSMVGQGTHATRAGPYDAIMRFSVPATNNFWYFPSMELLDDMGRG
SSSSSSSSSSSSSSSSSSSSSS...........................................................................................................................................................................................................................................................................................................................................
>A0A0M5KAI7_A
MHCGPDDNALSLDSVVMNNPLVTTLIHYLPMTDYVRLSMCSSTLRSLLLDNDVLKTYVHARCACDVSEHLVLWPVVTGSSTMSPVLSFDAPQPNCAAPNARHPWWAALVASESALPDDIEERISAFLSSDMLQLASARSREPHYVLRCYRGNVIMTANFATGGNPYSNRQSDSDNNWLAIGHEEEDEEDGDFVNETIVASDADEEQSEPTTTTLALEDGANDDLIPQATDGEDPHLDFSAYEQEKDEEASENEEGDDGDDDDATRQIGDDPAPEQPQPRCDQGSHSSVRGPNQLAIASQVYRCLMQAARLCCGRAFVRCLAALDSLDHHLVDLVQDRNQKLPRDNLELSQRVCLSKLAMVESEDFNTITNQIANHQCSLVPFYETLHNLFPARLFADTLSFSSPECPSAVGLALAVQRSGVIAHRQIVAGIDATNRQKTRTVSDAVDQADAAMDDIVRLQMASINSNLHTSRNFADMWLAHRALGCLASTEGDEAHWHWTHNQEEEEEDEDDEEDEEDEEGDRNMADLFARMRRRKLTGSQDTTPQDAARGCEQLVRLVTHLFCRSKLVETGSKCTQMLMATALSNNANAMHGANLVGACVMECVCGGNCGEMVATGKTNEKDGVVHGGINVASMGMLFMGLGLVLAKATCRMLSLGHVGATRQLLDLVQSYAVSLIGNGLQGKPRSADVLLDSMRRSIVVHIVSAHPNVDILPNLVQTIADTAPVLEERRSKDNFLAWWLLALDGSKKEIMVFMTNFFNWACVPSIDCLALSMHESYRRLGLCAEMCHSISRALAPRRHPWTKLYAKWARHFERHANLLKYSYPDPNDDDDSDAQEDVGVVGNAQTMQ
.................................................................................................................................................................................................................................................................................................................................................................................................................................................................................................................................................................................................................................................................................................................................................................................................................................................................................
>A0A0M5KAJ7_A
MDGQGQAKLLLSSPTNQPTNRPSTPWTTTKSWDGHGIIGGMDKAKPSCCRRLHPTVRTVDNHQILGWTDGTVGGDGWPRRPSRLHPQPSVPWTATKS
.................................................................................................
>A0A0M5KAN2_A
MLPTGRPRRLSRSQTDSPKQNLAKTLMALETVSGLVDGWLHLVFAKAHKSQPEERLRLLVQAKGQPMERIGKYKF
...........................................................................
>A0A0M5KAR0_A
MLDLLPLEVVGHIVRLCDLVAVQQLAAVSVRLRHSLCFSFRPAPGRIDASLAPDLRWKFLTQAGCGCECEGDIRIPPPASLCGHALWTRFSLACSVVAWMRANPLSTTTTKMSTAVGPVFRMVLAAGASCLLDTLLQRLSLWLDLASLLGLCDPVSDCKPLECVWPLCADVIALRVLATRVHTNSASNKSRRFNYVNKTTLAVERLVAKVLILSKTESDDLTHAARFAAVTTNCSCHRVCIQNSIDLATASSRFGPNLNSHQFASVVLLNHAHAVDAPAAFVRLVEFAIRHDPCFKDVVLRTRVDRCVLRWIMRRSRQTQEPLVPINDTLAKVLDNIVSPNVANTLLMHRNREST
...................................................................................................................................................................................................................................................................................................................................................................
>A0A0M5KAU0_A
MQHVHKTGAGLPRWGKRATRHSHIWTKNPALGLPHDAGLRQACHTGVLFLCAISALTCLVFLVFGLRCSLVLGVPVEVCYDVEPLADWLHASAGRMGVYANGAILACLYGTQMALGVSLLWIKRGHLRLPWIHVRFAMATACRRVNEAKLWLSGASIIAYVSWTLSHEEAWPTMVLIITAIALGTMTASYVAPIDLSPLVARRLDVGLMGGFGRLSTWNSPVQSSDSSEPSTATLCRDDDEDDDDEGGKDQNEGDSHNRQPAPLLYTDDNDDDDGDFSTVGMASTNAATSTSSSNYEGVDIESDCDPYEEEGEEKEQYRPSTQDALPWGFGVGDEASHLLHHDPRRNFGSTPPPSSSGNATKTLKAIRRKFARASQTLNNLLFVRGNLADHEARIIGWILLALLLQNASLFVYDITSVVARVQTPPWSTVDRVTLLANVLGIWYRHEMINLFNYKHAFPWCNVLVPRFSNVV
...........................................HHHHHHHHHHHHHHHHHHHHHHHH.............................hhhhhhhhhhhhhhhhhhhhhhhh.......................HHHHHHHHHHHHHHHHHHHHHH.....hhhhhhhhhhhhhhhhhhhh............................................................................................................................................................................................................HHHHHHHHHHHHHHHHHHHHHHHH...........hhhhhhhhhhhhhhhh...........................
>A0A0M5KAU9_A
MYPVARAEVRQIVSATLDEALAGGRRFSHGAWFKAVCAKLEEHEKGLSMWDRNIDLSYWAQEMVAPELVARGLYRQAIEAIGICKYQSRPELTFNEALELVFAFAKRGEDEPSGLALMLDRKIVKSAKYTARKDFNITDMWGALARSGLVESTNALVEACAISTKGDSWMAPEVAKALNENRTRCPRWIEEAYKGKDFMGILKAHRPDNEVIEEAVVLCLSEGDYDLADQVVELSLTTLGSFGTSSDFLSLSLSKARDPVKVLAWVDANNCQVDQDDIWELLNKKPKSALVLSLVVGRWPDRVLEESASVRRLLWRLVKQRDWIELDKALASLKTIRLDPSWQPRGNSIWSKCEAKKRFVDLAKLVERSDAQEWLVWCGTPSPISASAEHKAILVLAAKGLLA
...................................................................................................................................................................................................................................................................................................................................................................................................................
>A0A0M5KCC2_A
MYAVLCHFQKPEPMTSKMVEYTPLWTLAVFLVPMFCLKGKDDRNLATALGPRDSILLVLTMTTIAVGLTALLRSIKTKTIEIAGSERHEAPIYSTTPLTWSDGTGAYYYQTGIHCHWTLKDRAGVRYKSVVTGAFNTYRPSVGDKITLRWVPLLKRLMGYEIVEIHSRVTHIEQSFS
hhhhh............HHHHHHHHHHHHHHHHHHHH..............HHHHHHHHHHHHHHHHHHHHHHHHH.....................................................................................................
>A0A0M5KCD3_A
MSSRLTKDKSGDVKMSDSKQCMEPSDLFRHFAGLDSESDTSLGELKALLARPDVLASINSTNSDDESVLYIAVDERLYQSARALVEAGADPFGTHAGDSPLHTLVCSSSVHSYQFARWLFEWLTKAGKVRETTTCLNWPDATWLKMITWKRPKYRDMFKLVIENGADPNKTNSHGASPLHLAARSNDTDLARILLKKGADVNAVMTQERNATPLHFAAWRNYDHMAFLLLSHGASRDAVTTDGSTPYQASLLSIKPDGDDDQYDTATIIKNWDRWRGPL
.......................................................................................................................................................................................................................................................................................
>A0A0M5KCD7_A
MTRQSCKPESPPASQSASQALESGLDPASHPLFACATAYLVNFEYGLASTVCDDVEAPAVVAVLMERSRGLYRHRFGEVGAYVNPKLLADRLMLFLAEADGYISSDYMTRLMQCACQAASKMAHATSSGPLYGFESPAEACLVCYLCLLSGARRSMRTVMDQATIDLAHCLRCCCQGTTDRQYVDISLAWALFEASACALENARQSTAEHLSCRAYQTLVAIDCAHLVPIIAASFVEARTYCEQAPLPPSYPCVVPATQQDAIVLAAAACYGASRAGSVCMLAHSLNQLETILGPYGRYIDNYMETCLYMAVANGRTDSILAIAGRSFRRFGIAMKRLESSQVEIEPSVFELLATHASAERFIARTIAEQEALHSDAAFDGSNNIDGWEGDALC
..........................................................................................................................................................................................................................................................................................................................................................................................................
>A0A0M5KCE8_A
MEAHAVVDAHPVYEPIQDSHQEDGAMEEDQRDADDRLVLPGPRRCWEFIMAASNSVAQMSLDDKRRTYRAVRGRDGNDVLTQLCITVDEFCYYVWVANNVDTSKSRPSAKAKPRKAPSGHVDDASDAVSPSRQEEPTLS
...........................................................................................................................................
>A0A0M5KCF9_A
MNQTSSTGAPPYLVAIAAGLSLVAGGIVGSVVMGALDKKKKKTKQEQQLPSAVEVQADVHDEPDPRSHYPVPAIVAAPPTRPVIMAPAPGPSQTLPRRNPPGPVLVIEGDASRTGRDASSSVDVGSDETNDPPVLGKPQSQKREEPKPSHDDPASAYEPIDNTLGSTFDGDSSSDDDDEVAGEDLTGVPLYECEEEDDEDEDSDDSHIFSSFSNSVDTGDDIKQWRAREDQEIETSLYSSGGLYDDGDRGW
...........................................................................................................................................................................................................................................................
>A0A0M5KCG8_A
MKRKINPHAVDSNPDLAPHGANPLLCTDITMIITRFLDPYDFVRLTTASRDLNSLRHCHHHLRALLSTCSCVDPSLVTIALQLEDTAFSLSVAELDVCMRACPALSPGDHHLDSEPDRGVCLYAKRASSRLARILLSRSRHAELDRAIDFALQAMERSIYLLKASPSAPPPAGQFGPWHRSKRRRRPSGSESSDSGGLEHIQGLRQCSLVSALAVECCSVRDLSPLPMQAVFDHMLHCERHGPKLASQLGATERPSLVFALDCLEIFIYDIEQDKPLGDMFDPLLAFYKQHFVRPQYESAWADVFDSCLEVVTRCAAYLESFLCSPCDTTDRSTLRRHNHSLKIATICATMFNHVINSSQWDTKKTSVIASLLGRVADKCDGQCGQTMDSISVTMETHVQQ
.................................................................................................................................................................................................................................................................................................................................................................................................................
>A0A0M5KCL5_A
MDQVPDSVVHGPFLPRERQCLSISVDRQAVAKERPFQRSIRPSMCLLAGHERFQCLADARTCKSRKERERETEDAVLNPTIKTRRTKTLSCRRRKYGASWDAISAGFVGLDTNRNLAVLSKRPVALVFIPGWLYGLVIVWFVGRALV
...................................................................................................................................................
>A0A0M5KCM2_A
MSHNKSSFDFDSRSGFVSSIMDPVVPQEQQLEALDVFVRMAFQRVEARLDSIEARIARMERPQPVIHERAGCYEPPGVPMMGIR
....................................................................................
>A0A0M5KCN2_A
MDTTRQRPCSKRKRESPAVMSRASEGHAHQRNDCHRIDAIRCAVADSFDAFRHGAPGKRVADNRGRSIMDSRHLPRSTNDDCLGRLHPALLGVARGKRPASWDKLVASMARIRTQTQTLGDERRHRWLEIPASTFACDRLGGRHGPIPFGHRMRLVSLISRRSSGRLIFHAQVNLARENQVPDWVSCVLKYTVLRSAYDDPSVGAEQGARRTTLSNQTDALFLSESWAEAINSLRINPDHFWGSFTFLETSGGGTSKWCTALVIPCYSGDMCKLVSRIVSNEVCINEGSDEDSDAKGSDQKRFKSSNESDDENNNNDSDGHKTTEETASNSGNKGSDGDGSDGEEGETTVDDCNLFDKDRYLPIPLTNIELAAEWSGPMSMPSMWSGSAVADGQGAVLEALLAQLFLVTIPVAVARGLIAHNDFKMDNVFYRHTDIRFLYVDDASTGKRLRIPTYGRLLTLGDLAWASTAVCEDDVGDDGGKPLVVLSSVPYYIFPDMPLVHGCSNVCQVALAVMRVLVSSIDVDIDYTGNWADALDKMMRGLGPLVETAFMAISKRDTCGRYVCWPFEAVSGIDATSTDWCDAFYDAATKHYHIDPTFMHTLAHHWSFTPRNHRGPDLPEIPSKDKFAHFNVSLDHVYSCHNRGIETH
.........................................................................................................................................................................................................................................................................................................................................................................................................................................................................................................................................................................................................................................................................
>A0A0M5KCP3_A
MNCLRHVSIHDSALPHPPGTPLYRRPLLEPHATVVPRIVHRVWFDMGAGPVPPPDKYREMTESVQRFTGPHWTFMFWDEAKSEELIRCFYPSFLPVWRSYRSTIYKVDAIRYFILHAYGGVYMDWDVELLRPLDHLVDSYDPVADGGHVAILVKSRNWGKHISNFVMASTPGHPFFASCIARLPAAADSMWNREHSYIGTMRVAGPHFIMAAHAAWKKKKNDGAIGLVRVLPHQSFDNPKGLPEEGYSNWEWGYGHHAFHSSWGKDEKKSSDIRILWPYITVGLVLLGALIAVVVWLVVRLVSRAKERAQRRRDLGAIAMPPIAARTDEPLAQQS
.................................................................................................................................................................................................................................................................................hhhhhhhhhhhhhhhhhhhhhhhh......................................
>A0A0M5KEW5_A
MGHRQTLRQTDGRTDGTEKANASNCPRRCLQPPNLGDGQTTPPVETEGHTANLQTTNSRDGKWEAKSLSPLSSSPTNQPDHTADHQTTKPDSKTKTHHPQN
.....................................................................................................
>A0A0M5KEX6_A
MKRKYEPAESSTLEEEVVVIDFATNANVTGCLSLQPDGPHRESLILARDSRLTDLADPEAPDDVVNVAYLSRARGPKGRRGPPGPEGQVMPANFAMHPLRHEVRDLYGDAATSSELVVGGCWGVNGDTAWVRFNIHKAASGRRAKGAILVPLEVPISSGAAGPIHGVVRWIGDQDFSQDNNIISSAGLVALPGDSYFTVSYERGDTLPTRLCLCGFLLYPIVSCPSAAVHDEEKRQ
............................................................................................................................................................................................................................................
>A0A0M5KEZ4_A
MGNCVRSMFSPQCMYDFETRCLEYGIAHPYVYCHAQCMHLPTDNCIQQAAKLQETLQDQLRAHIERGRPE
......................................................................
>A0A0M5KF04_A
MSDTLLCPGVAGPALVITAAPIVQSTATEGAAGQSKKPVPDEWSGWRKVFVVPPFRNPYVNILIGSTLAYLGVLLLSRGSHYLAYWINIVFVATALLILFIASPKYARSKKLSIW
.........................................................HHHHHHHHHHHHHHHHHHHHH...hhhhhhhhhhhhhhhhhhhhh.............
>A0A0M5KF19_A
MLNPHEPSTAVASPIPPDLSGLGAKVASAKLREAAVAAKKGDSEARDALLTSLGLDPNACKGLLFRKGKAFKEHQWCIVQWGIMRESCPKKVGAPECRGALMAAEQGTGKTLMTTAISAIHRPHIVHRDGSTGKSPTLVICAKTLLRSWKNDCFDRFLGEESGIKVLVFHRECMRPQSRFDAMSAKDLLKYDIVISTYDVCLNAFKKIDWSTKLPRPEQCRGACAVYGIRWLRVVCDESMRIANPGIATTHALNAIDGIFKWCLSGTPITNTTLDLWSQMRFIGYRRIPNANQWKEAKADVLKTEYEHMRRAIVRFCISDCGPDMKMPERRESVVKVRMNTQQRCIYMNLIMAAKAVHGDLKRGNGTYAKILAILTRMRQAAIAPHAFCIETGKRPRAVPRTPPSRENPETLEAPKTTQGIARKKMVPLKLEPHRRAPTRRSARTNSRKGQDESDQEEEDESEDEGDDSSYSDSGEEDGYNNNTDEEEEEEEEEDNPITPSQRAAWILDGSSVKCLSGASAEDIVPCHLSEWCADRRGTAGLLAPKIQETIKILSAHNDDDKVIIFSSFASVLGIVAEAIDDVFGKGTCAIIDQRCNTIPKRNDVIDNWRDPDGPRVLLLTYAIGSAGLNLIEGNVVICLNLWWNAAVIEQAVRRAWRLGQEKTVHIYVVVAEDAVEDMLMTKCVTKCREANVALPGCARDELVGGEEEDIDAMISLLETTDDLMRLLVQCHGALMAQEKREALLKTLDPDAIEEEEDDDDGGEFEPKPLPVPVPVSKERHERARLNVMKRGNDIVIMTRKQGL
....................................................................................................................................................................................................................................................................................................................................................................................................................................................................................................................................................................................................................................................................................................................................................................................................................................
>A0A0M5KH38_A
MSLLEDKLARLSRHIYAECCYESKRCRFSHRKPGRWLYERTRPVSDVLFSLAREVYMPYFTLGLIYQINSSISQQGGDSLAREFSNWQAMVIPFWFAKEIWINLLVAAVAIGYHNCAPKAFLVALDLCGLVIIAWHYLRVWNGTHARNRTSLLRLVDAARRTRKENEAV
...............................................HHHHHHHHHHHHHHHHHHH............................HHHHHHHHHHHHHHHHHHH.....hhhhhhhhhhhhhhhhhhhh...............................
>A0A0M5KH91_A
MHSLRQPRDGSFEELSDRANKGLLAETMDPRSLAMLLEQQSRICDASYGGVSLEDAVLAMPDSPPKPKTRITKPKVRGHSQRRRQRCRPPRVDWTSSVAIEDPTNCRPSILHHESDEPDDDRSRSRSSRRHDDEGGGGDDDDGKVDQAPARPQRLTVVKHKYVGSMGRKRRLNNNNNTGAAMVLPKRSDGGGTGNFVAPRGVSERTATTSISASVPGAPYMAFVDDVEQWTSECLCAGASWLANYARAIVDTAMHASLGEAGQIHGGVLSSEKAWREHSSEMASNRTSDEMAIKTASTKLAMAVRSVTICECTQGTDFVVDEALMQAASARDSHRHDMDAVVDRHAGARGRRQASRSSLLRDPSDGDIIGRWSNTLKTMIDKRTTYHEYALECTDAMLETMRRAVVDAAASIDRHRHEALDVCMDMPPTVRSLLDMLILDPLGEQEDDHTLSPSEAAKVVVLCDEALRCIDGAHATMDGALRRTLMNCENEVRMAALSTRRKVQDMAMCVANEEDMGKTWLLGLQKAAAIEGNGVLASAIDDSLTLYEAWAASMNLVLANSRAALCSREAVSCWTFVWDRTCALDAIDQAPSTSHDNYRGDSDADQMLVEPL
....................................................................................................................................................................................................................................................................................................................................................................................................................................................................................................................................................................................................................................
>A0A0M5KHA2_A
MQAKDSDSGLDLASANGAVLQVPLCDYKNSGRLTEPCGPRHRGVVLPLWRCPPEPPRRLTLDFETAEPQEDGTNLISAQIIATPSNLSTLVNEQISGDEQQQQEEDSKDRPGSKMSNVPIVGVKITVSPVITPYAI
........................................................................................................................................
>A0A0M5KJJ9_A
MQDGPSPWRQRWIKALQKGRRKTASLADDHGSRPCLASLPRYHDQQLHEHSLTQVHRGGHVSCPRKRLANRAPLSCLSSTSLSICFSSGIPPVTPSRTPSPSPCSPAGQPCNLPCCPGTQCVVIGPNLVCQTLPSPTSSPTISLTPSPSPSFGSSRTPTPSASPSSPCVPFQGTCSQIFGSVPCCLPYTCVGDNPSLVGNCLLPSPTPSPTQSPTSSPSPSPSFGSSASPTPSRSASPSTLCATVGNGCVTGSLLCCAGLTCVVNSPPFGICTAGVLAVSI
.........................................................................................................................................................................................................................................................................................
>A0A0M5KJL8_A
MTDDCDVVVATMAVVVVKGSETRRRKKVGTMCNQHSAIKQQQRERLTMCIKRSWPK
........................................................
>A0A0M5KJM8_A
MEGLDHEILHLILRQCPPHYQPVLARVSTNWRKACRARFCEPDANDVKKRCLRAISDRGLAFATILVKQDELALFRWALDQGCCADIPWCFTKAVKHGHLGVARWLSDTYDIRPTNDHLQTAVAGNHVGLVEWMLGRPSNFHHHRKIEAKGLPSEAMLMLVVQHLRGPVDVVGASRATLRWLMAKGLCDCGRVLRKALAKGDTDLCSWLVEQGTTVPRPKHTWAGDHTALSWLQCRDLPISDRIMVVRNSDTERMPRSKDVFDQVTAGGGRFVLRGGFDPLFTLPTDLIRYYVESDKVVESTFDQILVPLAWNGSLLSKAIHSKSPVHVLQNLYDAGLKCNDDCARTAVERGSVKVMEWCHGHGCDTAWFFTHRRQIDRLVSRGKIAALQWLHEKGPPRWTDVIALGQCGIPRCNAISTLKWVKDHRRSMPVTAFLDEAFERDAWEVLLWLRVNYPHDVWFNSDCIERAAKHGSLRIIKHLRALNVEWTDTACYEALERRHYETFYWLLSNGCPCDEHRCSKQLEGLPLYPLGAGNGRTSRRLQVGLGRRPDWVLRLQNQQVVTHHPLRRTLEVTTIDSGAPSPTLIDVLFANEDQLVFLEGRQFVDLYCDILAHLRDKFGEDAAMTRTDILSVTTTTSLSIDVPGIDISHNPQHIWRVWHQN
.......................................................................................................................................................................................................................................................................................................................................................................................................................................................................................................................................................................................................................................................................................
>A0A0M5KJN5_A
MPDKSIEWLIDQGAKWTQASLAKGLWRNRNPEWMLAEGCPVGSKELVSRALVYSVSHLDWAVSFPLELDTNTIAQEAIREGEIRTLDWLVQRSELAKADVDVSLCRFPLYREDMAKWKME
........................................................................................................................
>A0A0M5KJN7_A
MAAQFSGQILSAQVRAYEELISDGPADIAGQLSVGGDIIAYENVDIQGSLSIAGGFDVQGGFTADEISATGPLEALGGANIQGGLATDSLTSAGLVSSAAGFTSLAGPNSFAGSTTFADGVTIQGPLQANGGIDLGTGDFNIEGNLTAQGITGDFINVSAGPNTIAGNTALEGPVTVTGLLTAQSDVIVSGVLSAQGGIELGGPVSFDGPLQANGGLTVVGGLSTDTLQVTSGLVSFQAGLEVAGGADIDTLAVSGEVVTQNLEVAGASVLAGATTLGGVATFGNSPDFGGFVLRNVADPVNPTDAVNLETLDTAIAGATGSRSVVDLVSTAALPVSGSIAVTPTTLPITTAIVDGETLVAGQRLLVTGQAVPSQNGIYEVTEVDAVAGTALLTRPAGATTPAGLASNYQVLVTGGTQAGSLYLLSLPFPTIVDSTSVAPGAAINYVLGTSPYQPGAAQAEIIDLSSGTGVIDGAYAAHILTNAPAAGAIVTLLPNFAALPAGQMQTIAAADNAGTISFDIGSGTYLDAVGNQFTGTVLYFTTGRSLIFLTLGGGNIMQANAGALSAPPPPGPVLLEAKKIEDIKKARDVKNL
.................................................................................................................................................................................................................................................................................................................................................................................................................................................................................................................................................................................................................
>A0A0M5KJP5_A
MSIATTTTTTRPRTHHHSLDPTTARCVRTDGPSTTRVMQDQSAPDIPQGIQVYLSHGDVKYPICGRCHTPVRWHKGKCRCGKLVEERCFEYAMDGTTFVYRTWCRPKVTAVAAAKNKD
......................................................................................................................
>A0A0M5KJQ7_A
MGKQRNKSAERMDGTEKGARVFERAGYDPSADPDHAQSRHLRRNFLLLWKAARGIYSASPDADHIAVMYDLMENYKEARLVSSTHGVFYKAITDPSCDPADLAKVIYFVDLRSLLEQGKIAMEQAQEIVKQHLGMQT
.........................................................................................................................................
>A0A0M5KSK6_A
MRMINRYTVTSFTMIITLIAMTAFLSLLHYTGTEYWLVYLVNQPIEYHLCIIVVLMLIKVSKTVYSFYPTILGLYRSILRVIARVENVSSRLSKINTEDSPFKNGGKRRFSSSLNNSSSPSQTPFGFAPGKGGNPVGESFEGASSHKVKGLNESFSYSKKVMDRFFKTIAKEGTLVTLDIMVKRFNKKLNKFQIVKNRLPQLSSLFSKIGFRMFGAVFTGKGKYSSRMRQLYAFLVHLQNMKRNHGSTYVVKYLKTSQLAIQKAIAGTKVLSLRQLDDSLPFPYLATCGLPRFIPIRDRQLMLVNGSPSVIRWWLTLYSVYRVLSIPGKLKLETITDPMTVLASGVYEVADEIRNLISPSMFDTSELNSARFLFLESASAGTRVSWMGFLSDVIGLKANPRVYNALLDYLSVTGNYRMAALLRYFSENIDLLKGQMALTSDLNLENVPLLGKLSTKKEAAGKVRVFAMVDAWTQSALHPLHKMLFKFLKTLPNDATFDQNKSVKRCQVKAAITGKSFGYDLSA
...........................................................................................................................................................................................................................................................................................................................................................................................................................................................................................................................................
>A0A0M5KZI9_A
MGSKLSLTSVFTTICSFMMSIICLLLAVNSMLHLKNVVEVGSFIITDHMEVRSEPSQSNNWETFNFSIENRSYIPTYYYPQYVNLNINFSSVKPNCSNCSKTNATFVGSNTCYYFTTVKHTFKECFTACVNISNCYFFFGNFNNMSLVRSHINKTKTYWVGAYRDVSDTYWRDLNKSQVDVYDVYQSTCAFISRYTPVPRSAFDCNYKRFCVCGGYF
SSSSS..HHHHHHHHHHHHHHHHHHHHHHHH..........................................................................................................................................................................................
>A0A0M5L077_A
MDLEDLFSEDKSELLVRANNDIWSQSVGMNLKNIRRLELRYKYGSGEMETNYILHLKFIIPDGNLIHEFSFNHPGSHKFKQTGGRFWSSAFDELEKCRPNKIGHLGHFSVVEEGDYYYLAVNGWRHVRVKKSHQPTDLIISLVNTDTSGILDPAVQYQSNFVKWNSLFSEITLNNVKSEIKAVTISMTRSNTGKRTDLKPAQGLDFENARRFSDLNVKEVGRDDDNNDNIKPPKPNIPDDNIKPKPKNDSINPPGPKPEGKGDEEGKDVDNSNVKPEPNLVVDPSTIIDVSNSISTRSKLRGVGRYALRYDVLESIMKKMIAYYVTMGFDDIQAKLIIYQFGVSFCTSKNSTADKGSHLLWDTKDGRVLQLKKCDHVRMLNRLSPEPCNVERLLLRSRSKEIFQLLKNGVLKTSLVHCKKRSLKPEWAYLACDFYDLSVLDLSESELLALNSPALYVLLRNKHKRSIVNVNQLH
..........................................................................................................................................................................................................................................................................................................................................................................................................................................................................................
>A0A0M5L1U4_A
MWYLFVLALTFQHANAEDNGENILGEVTGVSTNFKVKSLRLEVGLWTSMFCDISYYGRLIVSTDISNRTWIVKIPVSFEKHFIPHQILKETLYFYLDGKDFSLYKHVILADGENSILTKVFGINDQFNVNVTTDSLFLNIQGILTHMPVYIFRFVSYKSGIVSCQRFVVNSIEHKKLSDVYVFFWNINGIVMDINSRAFVNKTGNITVLEKLDHDDCMTRVILRCDKWLSRDLKNITYMYTMKKEKMFNSSCLLNNYAQSASICVLFDLIKNRPLEKLTLNVTSFANMCKNSITDSDFRCGVSFPIQSDGYVINIISSLGSQIHIFSSVYMKESLDKVWSGSFYPLSIKIDPGATLLVYISVYDKNSLVEEGYWNIKTIKGNIRFIRAHSILPNVNMTLGTHGEFTLYALKEYTYVVSLMSDYVKEKYNFVRH
SSSSSSSSSSSSSSSS.................................................................................................................................................................................................................................................................................................................................................................................................................................
>A0A0M5L207_A
LDSWLKNFPPACVETGGIEMLYCQAPILIQLKATATPISIRQYPMPHEAYQAIKPPIRRMLDQGILKPCRSPWNTPLLPVKKPGTGDYRPVQDLREVNNRVEDIHPTVPNPYNLLSTLPPSHPWNTDLDLKDAFFCLRLHPESQLLFAFEWKDPEIGVSVQLN
...................................................................................................................................................................
>A0A0M5L4A2_A
MGGGKKYGACFQKIGCGRIHINAGSTISTSEVSSHEGLPATSQWEGLPAHRQTRAPRVGLWTSPTTQSPTPAQWEGLPAHRQTRAPRVGLWTSPTTQSPTPAQWEGLPAHRQTRAPRVGLWTSPTTQSPTPAQWEGLPAHRQTRAPRVGLWTSPTTQSPTPAQWEGLPAHRQTRAPRVGLWTSPTTQSPTPAQWEGLPAHRQTRAPRVGLWTSPTTQSPTPAQWEGLPAHRQTRAPRVGLWTSPTTQSPTPAQWEGLPAHRQTRAPRVGLWTSPTTQSPTPAQWEGLPAHRQTRAPRVGLWTSPTTQSPTPAQWEGLPAHRQTRAPRVGLWTSPTTQSPTPAQWEGLPAHRQTRAPRVGLWTSPTTQSPTPAQWEGLPAHRQTRAPRVGLWTSPTTQSPTPAQWEGLPAHRQTRAPRVGLWTSPTTQSPTPAQWEGLPAHRQTRAPRVGLWTSPTTQSPTPAQWEGLPAHRQTRAPRVGLWTSPTTQSPTPAQWEGLPAHRQTRAPRVGLWTSPTTQSPTPAQWEGLPAHRQTRAPRVGLWTSPTTQSPTPAQWEGLPAHRQTRAPRVGLWTSPTTQSPTPAQWEGLPAHRQTRAPRVGLWTSPTTQSPTFAREVQPPHLKVHLIIHPFTGNRTGKNPFQLNATTTTPLVCLDPVVYKENTMWVFILLQVPVTSPWGQPAAHTVPTVCMEGPPTAFSCLRAAPHNYYMAPNGRGGC
............................................................................................................................................................................................................................................................................................................................................................................................................................................................................................................................................................................................................................................................................................................................................
>A0A0M5L4B5_1_A
LAVLWLRTVPTHWEQFLTRELPEEALLLLPAQRVEITLFFLIMEKNNVISTLCAGSNNSASSGSSLVKNCSQCVGNNSARVLDDSAKNLPTNIICGSPACRVMLLRNNPELAPFAVLANPLTEVQADVPATLAPVSGSVHLSCDKDKALRETVKQAGGEVKTELARLPKSKELKQSLSTVARVLPTKVPLAPLATMARRAKRRQLNAALKSIVAVVSNWNRSFDVAPQTGQPLCSRRYPALSNKMDVARCQKWVEEHHLPEEYYWHMDRSDLCVVEIQSWNSDPQACRTSETDRYDALTFNPRAGPYYANGDEVECYSKRFDKVLPILARDFELENIRDLRLWKTRHDRERLEFALNIVFMLIWPVYRPISAVMMMDQVRARSWAITSALVTLMEAHTPVTVEAVDSLVDPFMRAWERWHPALACIYDELARKEEIKLYHMFHVAYDLPPLIRVRITACPNTVDELTELPEAQGVFSSKVDCEAKLVQDSKSVSGWVMSWLDGPMAWLKSSFGCAWQSVTGLCDSIVDWFSKKVLKSLGLPQVSKTVWLLIGIVVLLIVVALCTTIGVLTAKAVNAIMNTVVEAATAVNDDPVVPQGLDSSQPLSYLCGVASAISTGEKASVLRSFANTLKSVDTVVSIAKKPIMWVWELLKSIPYVSDLLARPSEDCIALKWLTDVNTALSVCDDPRCVNNPTSFSVLLDLIKQYESNMKVFAKSSLRSSVAVAFKTLYNRRMAMKRAMAGQTVRAQPGCVWFVGPPGMGKTTTMSCLQSAMVDVSILNREVHDYTVFTYAKTADGFWNGFNEAAHDIIVMDEMGGMKEPIFSEVWSSFLTLVSNGEFRPNIASINAADGATKNSIARPTLVFLGSNEVETKYGDPDAVLRRVNWFVEPMPRCLHLDDASLMNVGDVVTTARLDELLIKSDDGRYRGPPLETAWNETFENPVMLCTTQNDPVAKAYWFEPLEGGDWKLVSKRAATMQELTSAYRYEVYSMRRPKGGIEVHNRHEVDYPGL
...................................................................................................................................................................................................................................................................................................................................................................................................................................................................................................................................................................................................................................................................................................................................................................................................................................................................................................................................................................................................................................................
>A0A0M5L4B5_2_A
VELLTEVRLAVIHEQLMIESYKDGSKFDFEAEREKNFRAIMCGRNPTELPTAQGFKKVEKIAKNVLGKIRTKRPSLKKKQTTSALTQAVKSGDVNVSLNQTLDATVFSTTNPLGMTPVNDVVHLSSLQLVDLILEGPVSVGKKAYNITRPKVDRTPSEPVQNFLYEMQDAARKQLQSAKQWKPRTEGDVQAVLLTPLEKEELEQVYGSALADAMVVYLGALNASSADLGERVQHYVAVYEDGFSIVDSEAHHIFIKDGQGMRLPAPCSSYCYRDWEAWKEPWGMIVAAQPAPLSPLAKFRRSEHWDVAKWQPGESGFQLDDISFENWKNLVAHSYLPHPAVYGPAFPYYAAYCASLRESQLATFCDILTPIKCPDAPYTVREMASKIKDTVISHWKSIAAVSVSLAVAVFVVYKGLARLFCKDDVEAAETEIDMQGKKQDDDSGYPPKNRRFKPRKRELQDGWIYYEPDFGVNWAQSRDVRSMFVELEVNGVPATGWMPLDRIVLTYSHVWPTDTEKVTVKLNGTEFEVAKQETLGWNSKDLIAFKAPNTVNARPNITSMFLSDEELNNMGQFRCERIGTTDRATNMIGTPCASADYNVRGMPRTLQDVFTYNGVTHAGDCGDAVVISVGPYAGRVAGMHVAGNASTTRPLAIAQFVVREMIYAAAKRFGIPYTEKGGASVNVQGLSQEIAAEILDLPNVERVDVVSSDFTVNLPRESRYVRTVFAEDPDLPHEQQPSLLRKDPVLSDGRDPAVAALRRIAEVDSPVIDEKSLPRIQEEIIDHLEGVFQRQNTFKWRELTVEEAIAGIPGYMNPINLASSAGWPHVLNSRLRGKYDFVERSGDSYKPTESFKAEVLDLVRAMKEGDMEYIDSYQFRWVAYLKDEMRDNEKIKVNKTRMIFCNSAQFIVAARIMFGSVLIAFNHCNCDGISAIGMNMCSYDAQELYSYLTERGYTKFIAGDYSSFDLNYHPVVQTYSYGVLEHFARKIEGFSQTAWNLFVQHETTPIVQISD
...................................................................................................................................................................................................................................................................................................................................................................................................................................................................................................................................................................................................................................................................................................................................................................................................................................................................................................................................................................................................................................................
>A0A0M5L4B5_3_A
ALVTFKHCHLSGNFFTTQENIIQNCMYFMYVFYLHYPGRVFFECVIPSFLGDDHILSVCDDVPEFNAKQICEDMKRLGQKYTDDKKEIPTYEYRSFEESTYLGCSFRKIEGAYVGLLREKTLLNHLDYAGSSETLDVIVDTFLNYMSLYPEDKFNSYLGIIRRYIPEAKGLYHSRQQLQANTYTCYRPLVAQGPRMADATSTASPGEQLADSIVDDVVGERERNVTSGDVEEVVDDATQEPVPVRKVYPGNKEVLTKVNAVYDTSSQYVPEYNPGQLSTRALNAGEADLAMGADAEALVSTFTWSSTDTQGKELFSLALPSGALRSAELTTAMMTMPFRYMTYWRGDMEIEFHSTTSQFTSGALIVYWMPLVSTATEFPNMTVAPHVFLNADAGGIAKLKVPYQYPTSVVNTYDLVSSTLGLGTVHVAVFAPLNVSTATSDITVSVYFRCVNSHFYCPREPYAIESVVAQGRESGKSGMCSVGQIADQTMLGSVVHHAVRRANNLLEHTYLPLDDTPVRGGTSPMQPQFATASGAAPHPGQSFQLNDRVLYSQHTLAFDPAETKIDFLCGKECVVRTFAWSSTDAKGKTLLKMNLDSLLGASPSDADPFPMNLAVLNQFQFWHCDFEFALYVWKTSYHSGRLRVFMDYSGQGASGNHVYNQPLDFTQRQTIAYWMVPWNCATEFLRTGYAYGPGTSRSIGTMKLEVVNKLVTNSDIVAPTISCVLTVRCVNVRVAVPMAVSPCVFDNKVGKITSKPATSTASMTDLVAQGAEEVSANAVPSRSAVMSITGTHGDNSQVQQEALGEEPSRQFGHVVKDVMEVYRRAYMRPVGVSTYTVTDRQVNSPKVGLILTASIPPGPFDALYAGFAGSIRYRVFCQNGLWAAYINLYSDAEDLLPILWGNSMTIGQLVFNFSGEAGRPAFEFLAPLGNGSSAYVDVDVPYQSEFVYQCGSVGAYSGGAVFLQSAMTATPSSQVYAAAGDDAQFGVFHAPRYCRYGSFGGSKITLGGLKFSS
.....................................................................................................................................................................................................................................................................................................................................................................................................................................................................................................................................................................................................................................................................................................................................................................................................................................................................................................................................................................................................................................................
>A0A0M5L623_A
MGYESLGAYIALSGPTHITATLVDRQGEKEITNPDILNKKPLITINPITLFSSIK
.......................................................
>A0A0M5L630_A
MDPSAPRKRREESPPPQQEGRLPRSKCCGPGQPCPLMSAPYTTPPLGHRPRPRKTPKPVPEPEPEPEPEPEPEPVPVPVPVPVPEPEPEPEPEPEPEPEPEPEPEPVPEPEPEPEPEPEPEPEPEPEPVPDGLTALMLAYQGDSDGDGDESDGDESVITVSSGTGSDNGNHEEPILISSEDSEGQEGQEGQEGQEGQEGQEGQEGQEGQEGQEGQEGQEGQEGQEGQEGQEGQEGHGEDEEDEEDEEEEEEDEEEEEEEEEEEEEEEEEEEEEEEPMNPDLHGDHTYANVQSSGPRRRKRIRSPSTSSSGSSTLCQPKKRRKRPRRLSSSSESDETAGPSTAGPSTAGPSTAGPSTAGPSTAGPSTAGPSTAGPSQQSRATGHWHTPRRPPYDPGHIPKKYQPTHEYFKHKLGELREFIDHKPWKWGVLAVSLNFTVLYRLHRSLQFPGVVSSPVSVLPATCHTTPGSLTKYSLQLYTQTKEQAFALKAAILAYGERRHDSPYINCILSKFQSPVPLD
......................................................................................................................................................................................................................................................................................................................................................................................................................................................................................................................................
>A0A0M5L9V6_A
MASNQDRREVTPEKVPAAPPKKKARKSLPLPPSPEVVADSDEEVGELLEVGFSYPPVKIVRKADGSKTFEKFDENHPIMSAARQQKEGTSSTVVNPASNPLVSAWEKGMEFMVMLMERYKVDKELRSSFKFLPEQGEVYRKICRAWMNEEYKHNTLTFTSHKSFISLMGRFLMAYVQVYAGVDSKLWEPTGCVAWEHQCTDVEGELKCLHGLTMIVKEQIIEMDVTSENGQRALKETPAKAKIVQNRWGRSVVQVRNEDARCCMFDAGCSPNNFSNKSCGMFYSEGTKAQIAFRQIAAFMQACYPHMVKGSKHLLMPIRCNCFTRPEMSRGGRQTCKITPFALNVENIHLEDLVDFGYHDRAMLASVNNPSVLVFQCANALHRNSKANNQANCDFKISAPDVIGALQLVRQFWQDHLPDTVLPKMVVPEFKWHPKYQYRNLTLPAAHVDFEMNPFEF
.........................................................................................................................................................................................................................................................................................................................................................................................................................................................................
>A0A0M5M0N1_A
MINFIADLTSALYAAFCAFVLAAQAMTPLFPYHVALTLSIFITLAGGLIGWSWRRSIWRLFGRK
.HHHHHHHHHHHHHHHHHHHHHHHHH......hhhhhhhhhhhhhhhhhhhhh...........
>A0A0M5M185_A
MSPKNDGPIPQARERLKRLQVGVQQGTITDYQVIANTLHSIEKMLYRKPPVRVAPRKTSKVTKDRVEYVKMKAKQMPDASMMELAHYAGLNSGRVSEILNGKYDYLLRD
.............................................................................................................
>A0A0M5M188_A
MSDYDIMNLLDLAMGVLLIIVVGILVYCLNNPCDPRRRRRK
.....hhhhhhhhhhhhhhhhhhhhhh..............
>A0A0M5M193_A
MTIGSFIAGKTRALVALATTLHIAGLGAAVASAKRQEKAAENARAAAQATEGQVQALLAAAIDATDKASIQVQSARKHSKNVVTAAVAEAKSLGRKETFA
....................................................................................................
>A0A0M5M1A4_A
MTAIFETMIEERRAEQRAAERAQEREEKLYEFLSVAAKFTDVCRLLTAGEPVLVAGHSLSISEDASTVELGAVFVDVEGVQHVAHGLFEGDVPPFDAVLLAASATVRDVAERLGLVELEERLTL
............................................................................................................................
>A0A0M5M1A5_A
MIKLNPIDAAKHFVVVDNGVVVAEVKEITFSDPDAEMKRMGYSYRIEHKNGEVEYADDISDVQAKF
..................................................................
>A0A0M5M1G2_A
MANPKLGSYTDSTGSDRPVRGVSLVGTGGDGQTAILPSGAAAAVDDSPIADPVVTGTVTQGADTSWTFASAGAALVLDTAGQDGLTLQVTSANTTITVQWSASPSGPWYAGPLISVGNVGAAAELAVWPINAAGLFVANSYGRYARIVSSAATSINVFVDFKRNRVNARGMYLAGAVNLNVLSNTYVTETTTNLAASATYTGASRAAGTSPTVNCVFAVEAEADQNLTVFVEKSVDGGTTWRPCNGIAGSAVTAGTTFYFKTTVMAANYRVRATNTGASTTTRILITSAFASA
.....................................................................................................................................................................................................................................................................................................
>A0A0M5M1K5_A
MQYVGSKNRLSKELAPIIQSYITDETVAYIEPFVGGANMIDKIKHHNKIGSDMHKYLIALHKFNKNSSNFLPKTISEEEYNRVKNNKEHYEDWYVGLVGFCGSFGAKYFGGYARRSNGDDVPAQAIRSLKKQSPNIQDITFECKSFLDYNPKEYKNCVFYLDPPYRKTLSYSTGGFPYEEFDDWVIELAKNNTVLISEYEMPEDNFECIWSKEVKVAISGQGDIKNKKRVEKLFKVRGGNEMIKIYTKNNCMPCKMTKNWFKGKGHTFTEVNVDDNLDGLNELLTMNLRTLPVVFKDGEFVSMGFAPNKWEEFK
..........................................................................................................................................................................................................................................................................................................................
>A0A0M5M1K9_A
MSNKIENPVVIGGMQCGNIRRLTASTLYSTAMVAGAVYTASL
.........................HHHHH............
>A0A0M5M1N4_A
MLGQEIDKLQNKVIALTRENDRPKAEKWQLKRRKRK
....................................
>A0A0M5M1P8_A
MLTVSRGAGYAVRRRFHPVAGFTTVSAFGLCSQYQESRARKQRGAIVAGW
..................................................
>A0A0M5M2H3_A
MNSSSKLIAVINGFRNSGRFCDINIVINDERINAHKLILSGASEYFSILFSNNFIDSNEYEVNLSHLDYQSVNDLIDYIYGMPN
....................................................................................
>A0A0M5M2I2_A
MVSLKYFYSHSHFSLQWSHKIFLFSFSLRWSHKNIKPLSDGVTKIFLFSFSFSLSLFNGVIKYFYSLSLFDGLTKILNLFLMES
....................................................................................
>A0A0M5M2Q4_A
MVNDKILYDSCKTFNIDASSAQSLIESGANPLYEYDGETPLKAYVTKKNNNIKNDVVILLLSSVDYKNINDFDIFEYLCSDNIDINLLKLLISKGIEINSIKNGINIVEKYATTSNPNVDVFKLLLDKGIPTCSNIQYGYKIKIEQIRRAGEYYNWDDELRLHH
....................................................................................................................................................................
>A0A0M5M309_A
MSNFTAEDRVAQTILDQIGVPTLMRLGAHKVERYLDAVAFQVKLALPGQTRGRIMRATVDLTAADLYNVRIGFLNKRSLDWVALEHVDGIDAEGMVTIMRKHAKTL
..........................................................................................................
>A0A0M5M4R6_A
MNHCLLAISAVYFKAKWLMPFEKEFTSDYPSDGNGRRKYDVYVRRAI
...............................................
>A0A0M5M5C9_A
MFELEESVFETWDDVPLSLLVKGPDGVYIKLSRDITAYTADVDSLGGWSGGWIEIPTAVSWHAGPFKAVAV
.......................................................................
>A0A0M5M5N0_A
MASCADCRWCNEFIGGPHCAPCVDDVTRPNFRLKDPWVGQMVSTKYRDNVTQRPETAQSPGASVSQDNLTNVLAERGNRYGQFKDQAVYADGMNKLFQTSPNWETMDPDQREALRLIANKIGRILNGDPNYDDSWVDIAGYSKLIANRLQGNPQ
..........................................................................................................................................................
>A0A0M5M6I8_A
MMADRIELSDVERQAAYCALSPLLASVALNRSQPDYALGPVVDAVVSAINEARRVKHYRIELLVTSTDAEAQITERVEDAESAFGGRIVDSAVYEVTHFEPRRS
........................................................................................................
>A0A0M5M746_A
MFGKKENNIMSTLSNVSNTNTTGSFKLKVFVTGITEPVIIGTFTSYVEADAFARKNISKQKQLSHLPQADRKQYSGTIQAENGMVIYAMSVNAYIIEEEL
....................................................................................................
>A0A0M5M7M4_A
MVGVPQDTQVVIRLEKSAYDKLEEQVNSNTLVSSTTTDVEAGFKLGVHHVLSVLRKGFVIGA
..............................................................
>A0A0M5M7R9_A
MNDLNRYATEYYTFTFKVRTVEYKINYIKIVATTHDGAFSELCRYLRRNALQNSPVTKIIRVESYTFE
....................................................................
>A0A0M5M7T6_A
MGYVNSLIVGYGFLTWICLCLEKGEEAAHGAAEESCPQT
hhhhhhhhhhhhhh.........................
>A0A0M5M7Z7_A
MKYYDAMPGSPAEEYLASRGLPPSNPLINEKFRLGYVADPVRGHEMYKGCLAIPYLRWAPDEKWQVVSIRFRRLDDVEGKPKYMTQAGDRPRLYNTLALLEPSHTVAIAEGECLRGDAEVLTPEGWVRFDRYRPGTEVAQYEFDGTLRFVRPIAFVKKHYTGPLVERENRQRYYHLSTPGHRVPAFGGRRDPHRFVAAQEGHGTARIPRAGVMDGPGIPLTDSEIRLRIAVSADAAVRPSGGPGRRRSSRDYFVFGLKKQRKIDRLRKLLADTGIQASDNQVSGGYTSICFSAEKGRFGRALPEEWLSLATAEQRRMILAELIEWDGNRVPNRSQSEYSSKYLGNAQWVQTMAHTSGMVSTILPRSNQYGEWFKVSILHNKIETSWQSLKNYREVDHDDLVYCVSVPSTAFLVRMGGCISVTGNCDTIAASVAGFPTVGVPGAQAWKEHFREPFLGYREVLILADGDDAGMQFAETVAGVLPNAKIIPMPDGSDVNDLVLSQGVQALKDKVGIWQKASWKRRSA
............................................................................................................................................................................................................................................................................................................................................................................................................................................................................................................................................
>A0A0M5MTH7_A
MTTLAERIRVCAERAGGGDALARKTGIPRSTLETYLTGKAEPKAARIAEICSAAGMSAHWLVFDEGPKLREDLLGGAKDSCGPVDTELLGLVVGRLEKVIAARGARPAPEKKAEVIALLYDYMMETGKKEGPSVERILRLVA
..............................................................................................................................................
>A0A0M5MVL7_A
MTKQIIVMVATFASLIAIAVAGAIYEKRYHERNRNNRNSKGNKD
..hhhhhhhhhhhhhhhhhhhhh.....................
>A0A0M5N8A0_A
MKVLVLGVTEYARKDGTKAARVIVASTPRNPNTRGLATAELEAVPEVVDQFKVLPGLYDLAVEVSVSSYAGKAEARPVIVSARFEAAVVPERKEVKA
.................................................................................................
>A0A0M5TK05_A
MTKNTNTGKPAVGPIGGVAHIATLDLVSATLERLDARRNGLPGIAVLYGAAGWGKTFAANALGQRNARLLRADAQRVALQESAGKKSCRKWASATSAPRCRNCWTWWLSS
..............................................................................................................
>A0A0M6A907_A
RTPVRAREAHAQNESSSLEECKAKASLDLDGNVTTMDEDTER
..........................................
>A0A0M6VVN0_A
MTRYNPNVYEQQILAKGRDLPEPQKFDGKVPARFADRFKTYDEYQEAMADFLNGM
.......................................................
>A0A0M6VVW4_A
MATQNKHLEHLEDELINYGYNGYVASRDLIQSFIEELGGRPSGNIKVTTKWDGAPAVVCGIDPESGNFFVGTKSVFNKKEPKINFTEADIDKNHGEIPDLAKKLKYCLKYFPELKVNGVIQGDLLFTDEDVQTKTIDGERFYTATPNTLTYAWPVDSDLGKAVNTAKIGAVFHTYYSGTGPVNTLSAGFGVDKFNLKSTRNVFLATATMDNISAKSGLSFSEERVLKSVISVVNRNAPTAKEFLEIIAHEATKQFTLGYTMKRFTNTYVKEGKTINNVNAFISGFTKAFEKSLVEKVESLKTEKSKAQYRDILANGISYLEDNKRAFKAFIVMYNSFTNAKNLINLKLAGLSDTKVFLRSGDNFVVTKPEGFVAIVDGKAVKIVDRLEFSRANFTLEKSWRPPSGEGAKVAVFTFGRFNPPTTGHELLINKVKEYAAGNDYFVFPSHTTDKKGKNPLTAAQKVSFMKMMFPSHKDSIIMDEGVRDAIKALKWLEDKGYTDAIFVVGSDRVPAFQFIKQYNGKDYNMNTIEIKSAGERDPDADDVSGMSASKVRKAITEGEFSVVESALPNSVKTDSNFKKMYIQAVLEGMA
...............................................................................................................................................................................................................................................................................................................................................................................................................................................................................................................................................................................................................
>A0A0M7B4T3_A
MVRPIVFSNGDAVLPKALIAEAREVAAFLRSVRNPAGFWVTFVAQGTSLSLSQVALCAINGIVSRRSVESHSNGPSAVAYWSALQARLRSFLKGHGRWVTSLLAKCTEAYEAKDLCRYQRQRTAYLARGANLRAKALRKKEIALRKERAVQLAQRQLDGERRAAARLERKARKGLQVLRRKLAVLFSPPPPFPTTEWAWESLPSSPLPAYRDFFTSPLLEEVSTAPPPTGPV
........................................................................................................................................................................................................................................
>A0A0M7B681_A
DFNSIFNEILVRCAYRSLVPEIERPFFSNNVVLIVYGDDNALGIHPNIESAFNGNTIKAYMKEELGIK
....................................................................
>A0A0M7B7Q6_A
LVEEHWRPLYLMISTFAMFQQYGTQPLLLECAQSAGSLIPACMMTDHHLQPTGDRQADKEERQDYADTQDSIQSMGDFWKEFYSKDSGKKIPDSHKSRLANDPNKIRFTKSRLFH
...................................................................................................................
>A0A0M7QA15_A
MAGKEKSVASDLGVDVASREPWQHGDKPVIYIHVYYWNNMTAEQQEALKVLADVIVVPDEPSPETPEA
....................................................................
>A0A0M7QAA9_A
MRLKYKQKIVEYFGMQLVVPEWVKWLAVDGDGELYGYECEPDILVDEPWDEWYTEEGKCYRITEVVLEEHWSETLVELF
...............................................................................
>A0A0M7QAH4_A
MNILVVDRSPRVVDEIIKRYQVFPGNKVRRASQPHQLLGLDLTGWLVMTARCHLVCDAFSARIVRENLMAELK
.........................................................................
>A0A0M7QAY4_A
MGKRKKKLSKQVISDMEPYIPCPIPEAYKPSPLMEDAEWRKVARLLIRLKRLIDTN
........................................................
>A0A0M7QB00_A
MEVTEAAKRMVKFYVGSDAPLIRAFGQELYVFQGDREEAEEIAQAILDLQAKADRAEALEAEWRAQEERAENAETELVDLRDRYSQLEAVAKDFLRRNKYGPLFYRDLYNRFKEIVK
.....................................................................................................................
>A0A0M7QB09_A
MYEVNLDPRLKRIKQSHETSAVASSYRLFGINTTKINIVIDNIKNRVNIVRGLAHALDDSEFNNTLNIHHNERLLFINPEVESQIDLLPDIMAMFESDEVNIHYLSEIEALVKSYIPKVVKSKAPRPKAATAFKFEIKDGRWEKEELFTLTSEADEITGYVAYMHRSDIFSMDGTTSLCHPSMNILIRMANLIGINEFYVIRPLLQKKVKELGQCQCIFEALRDLYVDAFDDVDYDKYVGYSSSAQRYIDKIIKYPELDFMMKYFSTDEVSEEYTRLGNMVSSLRGVYFNGGKDTIGHDIWTVTNLFDELSRNASKNSDKMVAEFTKKFRIVSDFIGYRNSLSDDEVSQIAKTMKALAA
.......................................................................................................................................................................................................................................................................................................................................................................
>A0A0M7QC84_A
MSIVNTICEAIYAELIRENVNNEDNNQIQKILVDHKTYAEIRHDNAFPHWCHIYYPRREDESIVLTIMGYAIVPTYEVQGFELMLNDGTLAPKAAKGTAQN
.....................................................................................................
>A0A0M7QC93_A
MGTSYADRARVLRATNSTKCLDNMIGLVDTTHINQTTGVNKMRSFKCVSVNTTGNGLFTAGNVYDFNMESYKDTTLTGVMFGGARVVRCHLNKNTENEYTLISRYTGEPLAVFHAA
....................................................................................................................
>A0A0M7QCD5_A
MSLVDDYNKGKIDAVELNRQLNKQNEERKQGKYLTMIVALIFTVIGGCVYGYINHTVEVGNECRAKYPIHVGVTPQEDIDALLELQALCRKGKA
...............................HHHHHHHHHHHHHHHHHHHH...........................................
>A0A0M7QEP5_A
MKTVMKSYFGSHLYGTSTPESDVDFKEIFVPPARDILIGNVKEHMSKNTNNTSSKTLKMILTMNYTVLNISLN
.........................................................................
>A0A0M7QEY2_A
MKIMNSVLIACAWWVAQVSAVVVGIHIYYEYF
...HHHHHHHHHHHHHHHHHHHHHHH......
>A0A0M7QGQ0_A
MIIILVCRITGRPGDCLPAPVAPACYYSITQDKESKDFLHKFLNDNDNRSHFTQRPSPVVVSPVTGACRPFDRYIVPPGGAAVNTFQKKNYNQVRPLSGPGGANLAGPRYKVNSYRRGTKMKGNATHLENSN
....................................................................................................................................
>A0A0M7RDN2_A
MTAKKDLTGKRFGRLVAICDSGKRNRSNVVWKCKCDCGNYCYISGSILGRHTNSCGCLRKERLKRFVAKHPELIKKSNKKTHEISHFKRRKINKSGIVGVHFDKSRNKWVADLENNKKLFLKKRFKNKQDAINARLETERKYLPQSQWQHVVSQN
...........................................................................................................................................................
>A0A0M7RDP0_A
MQLFPEVDEKKTIRNTKNFLKKQLPKMMIQARVSSLSLKSPVISDMPSGSSCGNSNESNYIYMLQRQEEVQDVLNSIKAIKKIEQDILNSVYIEGKADWVVANQIGYSKARYQDLKNKALIDFACALEVYGVFLTVHL
..........................................................................................................................................
>A0A0M7RE53_A
MKMPVIQVSDLIASRHFQWIDHLSTTNVEPEFVNDNSKTVVLVTESDFQPGYYANVTFKFMQIGCEIQIFYKKNADFDIASAEIEFQRFFVANGWQVSVSREHVYDPDTGQLTKTIYVEKQEPILEKRK
.................................................................................................................................
>A0A0M7REF9_A
MELYIVYVVFIQDREYPDEYKQGYRLARATSEAQAMDKVADYMITVENVHYIDYLEASKVID
..............................................................
>A0A0M7REG9_A
MAAFFVIMPLHQNGGLKIFPKIWRLKMVAYSSASHLFTAQGWVSNRAVIYEMVQEFGIAKTYNTIQELYNADKIDQQTAGFLLDTLKAEHCTKKQAAKIVLM
......................................................................................................
>A0A0M7RFC9_A
MKKLFLALAVVLLSGCTMLGPEDIKCEAYYMQDHVKYKANVFDRKGDMFLVSPIMAYGSFWAPVSYFTEGSTCEGVF
SSSSSSSSSSSSSSS..............................................................
>A0A0M7RFE7_A
MIKNRKNYSTDPIEPLFYIFLGQDLNEDENCFLNYTNKMNGYYVDSNAESDSTQTKFTYDEFQQAKKDLSNLWFGDEDDCLIPVGEIDDLKNENKATIGFVNDDGKFEKLLEVDKFLKDEPEGMRAMKDVMSDND
.......................................................................................................................................
>A0A0M9JJ72_A
MFESYKRVLTNLPEYSKNIFRKGYFKWLLGQVKGWSKISYTLLVVNFILQIYILTT
..................................HHHHHHHHHHHHHHHHHHHHH.
>A0A0M9JJA3_A
MSGLMFILLVVYSIITAGIVTYVTSKIWPGIYGNF
.HHHHHHHHHHHHHHHHHHHHHHHHH.........
>A0A0N6W240_A
MNYPLDAKFILPRKELDTFRVLHQLLVAGETIPVYEGGKKVGKGVSCAIEDSEYWAFDFNRTENFKPRDSSMMMRFMIDKPIDLQKYDLFLDAIPYEFREDGLKYRFALLVCFKMNIVLKPMFTPPNAS
.................................................................................................................................
>A0A0N6W7E1_A
FDNKIVVYKGDVYNMDYPPFGAGRPGQFGDIQSRTPESKDVYANTQLVLQRPAAGTVHVPYSQAPSGFKYWLKERGASLQHTAPFGCQIATNPVRAMNCAVGNMPISIDIPDAAFTRVVDAPSLTDMSCEG
...................................................................................................................................
>A0A0N6W805_A
MSANPIVQINQLLSEGNYQQALQIAQQYGLAQTAQQIQALIYVQQSINEAENGNLGQALTDLQNAQKLDPNLNLQPYFAYINVIQLFDSANQALQNGDYNTALNDLQQALQIAQQYPNVINVTEIQQQIQVVQALQQIDQYINNANKELEANFTEAYQYLQALQLAQQYNLSDKKFEDLVRAVSYLAEIPPFPKAPQGEITLQKLQQYLQALESYFATASQYGTEASRYYSGFSSLANGYQRSEQVASQLLGVVNLLVKAQNIVEKNENSTSAVQNAINLIQQAQNQLQNINADGTPLAGLASSLTDVAQEMYAKYTALLQVLEDINEGQQEAENGNYSEAVQYLQQAQQIAQQNGFNIDLTSYIQGFSILEGLQPLPQPPSTQNFLSLSQYFNQVYQVLQENYQVLEKASNYLQINLQAVQGDIQDAKNISEALAAQQLLNPPQNNTPQTNTISEILANKDKILSDISQALQLLSESQSYDMQSTAKQLFEIAQNYQTQVQTYLEGLEKTQQALDALSTVNQRS
.............................................................................................................................................................................................................................................................................................................................................................................................................................................................................................................................................
>A0A0N6W809_A
MTRTRFTDERMAKESLLKSKMALENAFKRYKDAIMVTLTVSHIFPLVIPLEVNGQSISYIPLQDSIVSNLKNYLLWMWKDRKIETFTAYEYHEDYNLYLHTIIFGIPCLIDWSKKFGKKKEDALTYYARKYNIPLPPDAEKTLISKSVLTVLSDKWLMKILAKFDSVLNTNLLMGYINYKMKYNLQGPTIEIYKIKDGQWDGTPPSDAVIQYSGDVKYKKVLSPEEYVTKNILRIYSMLRGGGGRIDEEDQAKTIGYWLFGKRFNSYSLSLLSQEKGTT
.......................................................................................................................................................................................................................................................................................
>A0A0N6W810_A
MEFQQSSNEASSPSIPKSPDVIQYKIKQYGKLYREAQGEENRHFAYCKYENSFID
.......................................................
>A0A0N6WEE2_A
MNVGQSVVTRICMAMVACNTLEVSQRLVLVHCPYPSEFQVAGS
...........................................
>A0A0N6WEE3_A
MNGKGYESGENGPHLHAHRVMLRNDPYNNAYNLVRGLHVNDS
..........................................
>A0A0N6WEE4_A
MAIEEQISVRSIMGLNNCQHIKEYEALVHTRTPRVIEAS
.......................................
>A0A0N6WEE5_A
MVNCNIWEDRSQARRLLLDDHEEMSNQSDALESMIEDRLR
........................................
>A0A0N6WEE6_A
MFSRCSNVINTPQLKGGGGLYGTARGIFDKFDPEWKPRFRD
.........................................
>A0A0N6WEE7_A
MFKLKLVHKSDNGEYLEHESHHPTLDEATEEADDIAFTTTGYGIEAWKYVASFGEKAAYTISTPLTVIPRSSTLSESCRQSKNRKQRRAEAAITRSKRKGAKR
.......................................................................................................
>A0A0N6WG46_A
MMVENAANAGGDALEKLYFEIYRPDGIEVREKITTEDTDTAFDAFAAAASG
...................................................
>A0A0N6WG47_A
MTYETIAAEFAEAEKSPYVVETRRLARALRDFLRSGNDTDDIALDEGVTVPLPTGVSGDTVRWDKERVDWVALAASSDGPQPMVVGAQLKRGSTEISQYVAGDPTTALGHRLPSGFGYEMRLINLAEESDGPEYPEILAGLRDIALRGKWTLRKRGVVRHPDPTLPGKRDYDVHHRWTAHAAPDHGGSDQYVGIVMTRVLHVSNAGRPSGWDSDNRVAVRDGYGYVQVVTTGADGRGIDIGHLDLTPGWRDTVADRLLTRAVDTLLVDALTHTWAYPATRDIVAVTDPERW
...................................................................................................................................................................................................................................................................................................
>A0A0N6WG48_A
MTDLLERMSALLKPLSDARVEAYQTPAPNLYRAVRDAEYAFNAYHQNTDRLAAHEGRLRMLVERAEALTVRGPFGIVSILEQRTDPWGTLVYDLVIDAPVVLGREITFPWRLSGAPTITRSFTTDDMIAMAQSCESPTLHLVDLDLRGVAFAEVERVVPGAFVGAALEVCDLRDVDLTGVNLTAVRFVRCAMSRAYAEAGVFKRAVFAGCSLRGATFTDANLGYAEVTNCDVRRASFVGASMPGISFRASMLDDIQLQCASVVHGRIIECSASRMDARDADLTRMITRGSQLLGTDFRGATLTYAVFVGSDLDDVDIADARISGGGLRATNCSMNIDLRGLPGADAGPDVLIVTGMPSGHVSMAPTLDGWLLQVGCWSGDPDALRELIETDDWPEATEHERDERRPGLALIAALADLHAKARADVGGYVSGLLWEHLEDVLTRAYRAGTSWPSTDTRAPELGDVYW
..................................................................................................................................................................................................................................................................................................................................................................................................................................................................................
>A0A0N6WG49_A
MAHRVPEPDRNDEDSWRYAPRTAWHDRADVVLAGMLSGLTVMLVIAIYVLRVGW
............................HHHHHHHHHHHHHHHHHHHHHH....
>A0A0N6WG54_A
MTLVNRLKEFSRQTTGDYSVSNWCIHPNLSGNCFGSETVNGDATLINKYRPPRSTAGI
..........................................................
>A0A0N6WG55_A
MQGEIITAPARSPANDNDYAYKNRSQLDENRSQQTTILMRDIDGLWARVLQTIKTCW
.........................................................
>A0A0N6WG56_A
MPSLIVLMMKDWVDRDSSITDLDNQWRRWALISTQQTWWSQDNTEHPSVSDAPPSGGKLCV
.............................................................
>A0A0N6WG57_A
MHDPPDTPGWDCSITILYWCPQNHILQIIKKTQERLDQHNRDIIRSKAEMATKQNPLDEAYLDKKLKT
....................................................................
>A0A0N6WG58_A
MDRQQEIAVVVWRSTLSTDDGQVEAERIDNQSCIKITVSQ
........................................
>A0A0N6WG59_A
MYTLLFTTYASLIGVIMLGQSSWLSLKTVQRADVLHKVL
.hhhhhhhhhhhhhhhhhhhhh.................
>A0A0N6WG60_A
MTIVLARTMIKDVTAFTDASAIPLRTSQVPDPTRSLVSTSPAIDTVVNVGLFN
.....................................................
>A0A0N6WG61_A
MKELVESRVTMKSDSIAWKSCIDIVNAVQEYAGYLMDIIVLKCAAAEW
................................................
>A0A0N6WG62_A
MGCDLEIELVPVSAWFTTTYDPTFSEVDLGIVVRQDVLLQ
........................................
>A0A0N6WG63_A
MNSSWIVLKWIDDASDDLVNSEWEINELRRKAYETLLSMTHIESSVMLNYGSYM
......................................................
>A0A0N6WG64_A
MTCQANRQKILVILVCGKGRRFCAMPTLYTDDGATDDGT
.......................................
>A0A0N6WG65_A
MFGPVMMECKVCEQEFEADLEAHGPGVCIISFDCGHTMHATKEETRWVNTKTGNVDLVEKEKQIKGHITVRNFVAKNDFNRSSVHIDQKIVGA
.............................................................................................
>A0A0N6WG67_A
MAFVSNNQSKPQQGKATANVEKKVNTAQEASGEVKYTLFASGLNYGGRNVELKDKTTPMISQ
SSSSS.........................................................
>A0A0N6WG68_A
MAQLRHNIDNVFQLIEGHIQFLERNKGETIDPTVQHYILNLQNVLANNRHFINWTAQEAQPNGDATTEGQSVLILGCAYAYLATNDPKYLELAEDFWQAYIDWFFAGQPIPDPPAVYRPNWIINGKEPRLAHYPLTDDGYPTHGGFKGSVMSWTNGKTVIPHGDPHWGEYLDKAWFAFDGNLGWNSVNATVYATNADGTTNWDQYGSQWDVDWIIDRLGRKVDWDGNILAEGFPEAEWGTVQLKDTTVTGNFKFNYATCNPVEHGGYLMGRNTMWHNRPVNVPIEMGFQDNASDAETWWCDANYVMYQITGERKYWLCWQSSLIVCDNYSDIDRFDKFFRKSRSR
.........................................................................................................................................................................................................................................................................................................................................................
>A0A0N6WG69_A
MLKSLLKFIKDLVRSPVDPDKASHTKFWSNIGLASMTAVFLYWGFNGTLPSGTCGFMHPLLLHLN
.........................HHHHHHHHHHHHHHHHHHHH....................
>A0A0N6WG70_A
MAKGKYSGAKTHHHDHAITPQSFKPMNKIANADKNFIT
......................................
>A0A0N6WG73_A
MSFALQNRIVEQVAVQRDKSLEGGIKSTKKWIKFHEENKNAG
..........................................
>A0A0N6WG75_A
MIELRDGMVAHTKKVDLHLGDKVFTYSAPRGKSFAVLILDVEEPKGDGTGIQIDDWLTNAAGSWVNNMVEEIYVIIDSHNATFWKSANDKTSWPSAGTAKSAFGSSKYNPLRCLYGQQDRFKLAKVTTAGVVYE
......................................................................................................................................
>A0A0N6WG78_A
MSWPFLIYLIDVLTTDGTYAGWGFLLFLSALAYLIMYAIQKTYEETDGKKDRFGFFLGKNLVLNQDWMSLKAGDVLVVIHIDNDGTMKVRYPNGETSAWLRFETIRELTSPRREEQQTAPSMT
HHHHHHHHHHHHHH.....hhhhhhhhhhhhhhhhhh......................................................................................
>A0A0N6WG79_A
MKRRTYPGKGLWALPGGFFDAWQDQTQVDTALRELKEETKMIVRYKELKGSIDKVEEFW
...........................................................
>A0A0N6WG81_A
MHPADEYVKPLVEAWVSDPTYTCQFDIEEIESATVLPITPKQAQIREIRYDIASAARLVMT
.............................................................
>A0A0N6WG82_A
MLARTVVRILTEVFSGVLVHEFHFHVVQSTRSQIVSRDVCT
.........................................
>A0A0N6WG83_A
MSQRKGISIGWIVGLAILAFAVIGIGSVVSYFNDFNRIEQQVKKFNKDSENHLSNYTLKVQETAQIPDMYKTV
SSSSSSS.HHHHHHHHHHHHHHHHHHHHH............................................
>A0A0N6WG85_A
MMDYMQVYKKHTYTTREKYSLDWIAYCELGEKKLDYSESKSLYDLYFNDYCKHTRYGIKDVKLVWRLEQKLRLIQLMFVLAYRTKSNYEDGLGTVAPCWRCVTIVFMKRGLSLKYSAYMMVQRTLKAHMSWRLHQGYISGYSLRT
.................................................................................................................................................
>A0A0N6WG87_A
MRGHDNLHHLSLNMVLKIFSQQESKRSRAFNLFEYTREGADALARNTALTGSPIPQPWRLLLVVR
.................................................................
>A0A0N6WG88_A
MISQFNQPRGSTSIEVNKQSIARNFGVKEDEVIYFTAGIDLSGFKVIYDESTQRAYSLPFGIVSGTTAISLDERAILTHSAGSVDLGELAVSREEYVTLPGSFNFGHTINVKNELLVHDDKKYRWDGSLPKVVAAGSTPDSSGGVGLGAWLSVGDASLRSDLTSMVQQLTRLPIGLRQ
..................................................................................................................................................................................
>A0A0N6WG89_A
MTPVGWNKVMDGMVVCNYTPEISVNQEYATTTINVNPYAVFNWEGFLKINPTTDYWFENYYVAPRIINETINTRGTVQEGSVYGTWRTVSVSDRVWEPHGAGGVWWGYRYRTTVSARDVTTYTYTDKTTTTMTGEQIVETQVIPYMREIDISFDASGLRPFTRMYAFFSGRDVNLYCKPNGGNFGDPITTDANGAVKGIFRVPQNDTIKFNTGDNVFRLTDSPVDSKSADDTLTNAEIVHKSFGKKQGIQKTFVNTRVLGYTASTRTETSTSEVVVDQWRDPIAQSFMVATKNGGEYIEGVEVFFSTKSRDVPITLEIREMENGLPSHTVITRKTLNPSEVTISTDSSGGTKFTFDYPVYLQASTEFAIVLLANTQDYNAYIAEMGKKNLLSNEYIAKQPYTGVFFTSSNGSTWSPNQMADMKFRIYRCNFAAGQNVVTFDPKLGPKQRPLGLNTLNCVSGSLL
................................................................................................................................................................................................................................................................................................................................................................................................................................................................................
>A0A0N6WG90_A
MPEFADTDATTDYKRIRDTTYAMQEATMFMMGQAAKLAASTEAPRAFSVFRELGELMRGLNKDLMENQKTIKAVTGDKEPPVDDTTVDVTTSPDGTTTVSVGKKARSSRDLLKTIEDARRRAEERAQAKAAQQPEDEIIDGETVDVKEEDDGVSEA
............................................................................................................................................................
>A0A0N6WG91_A
MKGVTDEKDWNEKIKPFIKFEFTSDSYIREQQENAILNDRLASLNTVEPFVGSIFSIDYVMRNVLRMSDEEVKEQQTKIAEEKKKGLYPKVQADETGNYSGSDVSPLKFKPETIPFSGSTDDSI
............................................................................................................................
>A0A0N6WGA5_A
MANFKSTIDKIKVLNTKGLAKSQKQLVYPLDITGGKTLGHYVLFNINRISGSSYGDTTTQTVENPIQNPLGKTPVVYGSKSGSISKYAWARHVRSNESIVLCMPESITTNYGVGWNGSELGLAGMGAQFLSRAAQDMSQFKLGDALNVGKEMGRFAATKAIQSASEAIPFLPTINAHDTLELFTGTMTNPYVEMIFQGVRNREIPFTFKFTPRSQKRRKWCGRLSVYSRCTCIQNTNTTRIPAHSIFIHPRLISRSWSRENATNGCIGYRLASYQICLSTRRLTLHMLYTKMTASCRHKST
.............................................................................................................................................................................................................................................................................................................
>A0A0N6WGA9_A
MYRAIDNHVPALKKWFLEWEISPDFDHKGHAPQDTEAFSIMADASNDGVEGAVVSMLREGTTPGVHRDIIFVPALRDAFLETEDVEMPKTSRLKNMLMEIGFKPGGVLKFGGKSGRVYVRKRVKGAYDESGKLNSEWAQKREKA
................................................................................................................................................
>A0A0N6WGB1_A
MIYTLWLEEEVNAGNVPLPPGFTWRDFYDPMKRDALCNAEWIGASRGQIDEKKETEAAILRIKNGLSTYEAEIARLGGDFREVFKQRAREEGIIKELGLDFSGKMVEGTEASGSTGSTGSDNNEEETKE
.................................................................................................................................
>A0A0N6WGB2_A
MSLADYAPEIEEITIPARHGKKAGSFNVRGLSFHDISKIIRVHYHDLDGLFDLYQKTAGEDLTPSLRGVSPCRWYRTRRGWWHMSSRWPPTKKPNWKRYRRCRFWCSSTP
..............................................................................................................
>A0A0N6WGB8_A
MNSRSNGLFYARVNKTFYARKNNGAQPYSDATPPARHDI
.......................................
>A0A0N6WGC1_A
MMFPDMTESDVEKALNDLAVDITENNADVEAAIAAFMLLVYGFAVSAYKYHTRQFIRMAKQTGGANNRSVILLIGGVYGNMNDVGSIQNT
...........................hhhhhhhhhhhhhh.................................................
>A0A0N6WGC3_A
MDQRLAKLADSATPLEKMWTNIKKWASDAWGWVGDHTLAALNLIIDVVAGTVEQVRYLLNQGDILIGEFIVSATKTMQKIPGLDNVGDSVISQQQKIINNAKENNKELLKSIAERNERVKKGEQGYIDMMKNRAAVEQQYATKTKENIRKEAEELAKRDKSKRLKKLRYRLAISWKNNISVISWR
.........................................................................................................................................................................................
>A0A0N6WGC5_A
MNKAHTLWRNENVTNFLFLFFFNVKEEFIMSDMTLLPTGGGFGGGEAGAAGLGGAVGG
SSSSSSSSSSSSSSSSSSSSSSSSSSSSSSSSSS........................
>A0A0N6WGC7_A
MSAAKITDEQLIAEREAGLKLREIAEKYGMSLRQVEHRHSKLAKRGEISTIGSPGFAVIGESKLVDKDGNTKLTWIKTHKDKEQLEAIMQAAMAAFSEEVPRIKPHDEKLLITRKRWRYIRSLISILAQWLISMKAVRITTLQRRKT
...................................................................................................................................................
>A0A0N6WGC8_A
MCDIVFPVSDTTPEGLAKINNRQGNFAVISDEATSINSLLGLTYANSDRKTNSELVLKAWDAGHVSIARANSENNMSFVALGCMSVIAQDETIKGIMDAGARGIGVSERFLLVREKTMLGERVFIDENGDLDYTPVNKELKAQYFQLIHNIMTEQNVVLKPSRSAMRVLNIARQQLEPDLADGGKYSHTMLRGALGKMDKQVIRIASVLHTIRNWFNPNGTPQKSREIEVETMQEALVMFSELSKTYINAANASGHAGDDAEMSKLIEIIIKISRQNKGVTNARAIYESARKVKPFTGQSGVMKRIEEQLLPMLEEKNYVCSVGKFVYVNPALMG
...............................................................................................................................................................................................................................................................................................................................................
>A0A0N6WGD0_A
MVAESPENWFDARRMNTLTGLVRLAVGGFIMTGEVLASCEWMKPKGTRMQRRPFGTAIQMISPYRLSNPDNIMDDKYLRSGVKLDEMGAPIGYWLRKAFPGDPTDLEQWRWEYQPARFDWADVG
............................................................................................................................
>A0A0N6WGD6_A
MLFECIAKRSFRESRYGLFVNVRQVQDQAVQRLDLLVTFVGRVVQRARCKIMAFS
.......................................................
>A0A0N6WGD7_A
MTHDQIVAMVGKYNIKADRAVSYNFDKYGSTQVEIREVDGGSLIWRAWSYESNFENVLESALDHSGTLKTADEIAEQEAAARAQKLRNDAIFFEVHGFEDDFILNLSDFTRAEIEAEIIAMNAELNAASADADAVITFTLNQSGGGIRLFKARLLDVRP
...............................................................................................................................................................
>A0A0N6WGE2_A
MKTRPHSKISYGCRPKVLKPLNPQYPMIEINGNCKIIGVVVDAKLANLP
```
