## Supplementary material for "*biocentral*: embedding-based protein predictions": bfvd_shard_00000.preds.server (part 8 of 24)

```
.................................................
>A0A0N6WGF3_A
MALNEGQIVTLAVDEIIETISAITPMAQKAKKYTPPAASMQRSSNTIWMPVEQESPTQEGWDLTDKATGLLELNVAVNMGEPDNDFFQLRADDLRDETAYRRRIQSAARKLANNVELKVANMAAEMGSLVITSPDAIGTNTADAWNFVADAEEIMFSRELNRDMGTSYFFNPQDYKKRVTT
.....................................................................................................................................................................................
>A0A0N6WGG1_A
MTRVYIDPPCAESMKILSMRSSVWMLSMIKSLMDDMKAFN
........................................
>A0A0N6WGG2_A
MSGPRSTVLTWTGALQTEMPAKQSFRNWFIFNLPLEIA
......................................
>A0A0N6WGG3_A
MPSIKIDQEKFGTNRCISVSTMLEEDAANDKLRKAKSS
......................................
>A0A0N6WGG4_A
MVKAVGMKTWRDVQPAVRTGGTRFAAGSVPTSSRIRSEEGGRDTKHSNKNAFLATVEAMKH
.............................................................
>A0A0N6WGG5_A
MAYTKTLCLKKVAIAAIESIRKNYPEETTLLKAFNAVMDT
........................................
>A0A0N6WGG6_A
MELPCVQFDCKALRLTSARAKALQTPRLRYCPVQQSVRYASSVIDILIGFDVVHFQTIERLSTSHVVVA
.....................................................................
>A0A0N6WGG7_A
MTPRNAKHFIHFADEDAPAMSAGLQGFIRIGSQIRTCSTENSVKRPKESSNCRL
......................................................
>A0A0N6WGG8_A
MLRSVLRSTFDVSVITFYTGEVVSAWMTVRILQYPETALSARIISSYS
................................................
>A0A0N6WGG9_A
MKTFFAGSMCFAFMPCLVILSDYSMDVLGISVDGAYLLWIHWLAVYNRCVDSWLRSGEPHEQIEAAD
...HHHHHHHHHHHHHHHHHHHHHHHH.....hhhhhhhhhhhh.......................
>A0A0N6WGH0_A
MPSDAWWSDELLKIVCCSEGVAAKIASLEYAGEFRSSIDLDCGCS
.............................................
>A0A0N6WGH5_A
MFKSCFGRLNRHRTEKILRSKMMQGDSAAYTTNTGSQQSVSLT
...........................................
>A0A0N6WGH6_A
MTNLSTYQLRRIKQQICAPVDEILLKPTQQMRVQGSCRFVDDDGWITW
................................................
>A0A0N6WGH7_A
MDDWTNDVKIEDIECHTFKYPHNLTPHLRSLASDYSAG
......................................
>A0A0N6WGH8_A
MFHGPYTCGDNMQVDQPQTVKRRKYRMPSLSIDVDKSPMSNLN
...........................................
>A0A0N6WGH9_A
MFQAIFTMNTDSVPAKQVPDVLIIMDNNSTKYTPGTNAR
.......................................
>A0A0N6WGI0_A
MSCAKREAVAAFYVFDAQKSVAINRLVRLVKLAGAVDDNLVISSDDRNKWSLANGSMLTT
............................................................
>A0A0N6WGI1_A
MDERTDTEHVNLMRCLTNKGKSCSVGQMPDKFYLYRR
.....................................
>A0A0N6WGI2_A
MKGHQRSAFKGNPWDVRCCWMKTWYYLHSRTVGAGDSLTVWQISSGEERK
..................................................
>A0A0N6WGI3_A
MFESGAVVPVNSGNVPSLDGEAIESYNQNLIDILYDYELLRRAEHIPG
................................................
>A0A0N6WGI4_A
MDAPTVSACTLYVNVMTATAVRIGLAMGVIYEQDFEVD
......................................
>A0A0N6WGI5_A
MIVRIAIIVLPQWTNPILKLWYSVRDGGLVMDFDVVTQTFMMSGSQSTRT
..................................................
>A0A0N6WGI6_A
MKHSLKERYELPVTAVRSGLTTLMFFDLVNSERWDEANHF
........................................
>A0A0N6WGI7_A
MVDDLDLFRMNKSEKLYVMSAGDWSKCAKDRCIYSRQCWMHEGTGGEMMVSP
....................................................
>A0A0N6WGI8_A
MASDVCQYDDVEPDLMLSGAKRDCDFNLVEIYDWFLSIPDQKEGRCAF
................................................
>A0A0N6WGI9_A
MKFLAHIIAAQSEFGQLPTVLWLQIPFATIVYTNPEFIMGMQHEA
.............................................
>A0A0N6WHT6_A
MKITLLHQLASRSHVMVTRSLRPIVTRQSLIKRTQAPPTIVRRPKILKKHCAIQRKPALIPILTLRNQNELNVSIGNNINAKLSMRKFNYQRFDRACLPYSQNLFTSLKFRPKHYCSIMSEYLTSINQRVKMEFDADGQIVNDVHFYLDTKLDCNSNMVFLDKKVNVVVKYYASVAAMQREIKVYNKVFKNRFIGYMVPLQFPHFADNGVFYGIAVKYVPGLRLSQITPEEMQKYYNSIETQILNISKLLNDNNFFFNTPLKDRQNDYVFDPITNQLNCIKFEQCYNIFDLKYNRIKRRNVTINL
.................................................................................................................................................................................................................................................................................................................
>A0A0N6WMQ2_A
MRAKTKTRLLTKDGKPVFGTLTKEEVRTYSSEYTEYNLATILTFTIFAYQYDETLLKGVVFEGKTWYMRSLKSVGSTYILEISDKEFIDQ
..........................................................................................
>A0A0N6WMQ3_A
MDYYENEHGKDVRDFIMTKDPERWAVISMFNALKYRIRAGKKSGESLTKDFVKMRDYLEDYAEVTEQSIDGAYEDLYVNVEDFGKYE
.......................................................................................
>A0A0N6WMQ4_A
MDYIQNVQPNINVPGKSGMCLQYVDDGVNAPNRKWSAQASWEYAVSTGKAHSNEEPPQKVWVPVYYTIDNGQFAGLGHVAWYYNDGKNTVIYDSEYASGKRSTPYGSGSELIRYMGWQMRYLGWSEHLDGLDIVKPKQVPKPTPEQAKKQKGLIKLFITDPKGTYGKKEKGAQYMISSTGVYHISPKESEVLTKKIGAPLVIGKDINEAEVDIIKATLIYGKK
...............................................................................................................................................................................................................................
>A0A0N6WN47_A
MNEPEELHIKFIMSAQFGLLSDEEVRTRLLKVAWNEASYVDEDSLTYEIQTKNPIYIGNGRSFDLQQNGLVMYTASVMAVRKEDLGD
.......................................................................................
>A0A0N6WN50_A
MEDKVRQAWEDVDRIIELKYRYMAQNESRAGTVDFDETVATYNEDIAELSERLVELLATSMRWGKT
..................................................................
>A0A0N6WN51_A
MDGLTETFWQRVALLSGAIGLTLLALAFATATPKQATKVPFSQADFPCQEDEVLGFHPTFGPNSVGCIHVDLLKVAPFS
SSSSSSSSSSSSSSSSSSSSSSSSSSSSS..................................................
>A0A0N6X4F6_A
DLNKAYKSVLSGMNAAKLDPDDVCSYLAAAMQFFEGTCPEWTSYGILIARKGDKITPDSLVEIKRT
..................................................................
>A0A0N6X4I9_A
PCITLGKAPDLNKAYKSVLSGMNAAKLDPDDVCSYLAAAMQFFEGTCPEDWTSYGILIARKGDKITPDSLVEIKRTGVEGNWALTGGMELTRDPPGSEHASLVGLLLSL
.............................................................................................................
>A0A0N6YQC2_A
MLFTEFSVRGINPRAHESTSPVFRGGAQGCLTYYGVFACKWVGLTYQDPLTLQWVQDYYGPNTPVYNWLGPIRLIVVTMGPILLLPDTTIGRPIHIRRQYLRSVLLWLARNKLYYRVKRCRSRRFELEQDHFGPELFRTQLFGGAGLDVFQDVARLQDFLERGYDTFRSVLGVHLLEHERFVSRILEQPVMEPDQAVRLCFHYHNALDHDDDDSGLETDFSNLSLGRPYINGLPPNEKIIFIHSNLLGRSTYSHDI
................................................................................................................................................................................................................................................................
>A0A0N6YS32_A
MSQTVAKLSKDREEILEQWVEERKKRRIHEKDLRRTNKKIKKLEDDNPWLGNIRDHRRRKALENKKKQLAGGGKHLSREEEEELRRLARDDDERERRVAGPRPGDVNPMDGPPRGAPGGGFAPNLQGVPESPFSRTGEGLDIRGTQQFPYGTPPPPGYYWVPGCTQQ
.......................................................................................................................................................................
>A0A0N6Z4E7_A
CVWCLKTLDYMFEDHKEEPWTKEKFRKVWQKVKNLTPEESSKKDFMSLQATLAGLMCCQMGMKPKTLQDAMATVTMKDGLLEQEEKKEEKKEKEESVFPIVVQAAGGRSWKAVDSVMFQQLQTVAMQHGLVSEDFERQLAYYATTWTSKDILEVLAMMPGNRAQKELIQGKLNEEAERWRRNNPPPPAGGGLTVDQIMGVGQTNQAAAQANMDQARQICLQWVITALRAVRHMAHKPGNPMLVKQKTNESYEDFAARLLEAIDAEPVTQAIKEYLKLTLSYTNASSDCQKQMDRVLGQRVQQASVEEKMQACRDV
...........................................................................................................................................................................................................................................................................................................................
>A0A0N7A2R2_A
LLYIQSRTPESKDVYANTQLVLQRPAAGTVHVPYSQAPSGFKYWLKERGASLQHTAPFGCQIATNPVRAVNCAVGNMPISIDIPEAAFTRVVDAPSLTDMSCER
........................................................................................................
>A0A0N7A4D3_A
PDLIRPANVPWQNMERVSARRFRGSAEVRTYAEEKVNLTRFTSTGHETSKKRSKPSSTTTTSSQGGSRDMETEDEPREVVTDITLSQVTSTQQLQTLMTTGEADRFRIIDYTYYCCVILRNTAQKRDEA
.................................................................................................................................
>A0A0N7A8H2_A
MFPTQPGTLYTHPLVQGTSFYGFYPTLYVLLGVAGIVLIAGMISIIKFKT
........................hhhhhhhhhhhhhhhhhhhhhh....
>A0A0N7A8I0_A
MQPPLVTPPNATVEGNQGGGGINIPPSYSTPQFASYSSKQQYLII
.............................................
>A0A0N7A8I3_A
MKNLSPSLYTVHDPVTGEELIVPVTSESMVGMIQYGNIHRPLLITVRKNNTMPFAIRLETLETSIPVSEYDTAEPELLAQLAKVKKMITWFHNAVSYNEARYSR
........................................................................................................
>A0A0N7A8I8_A
MPADLTPDVVSLISEALGEKDEEGEPETLLKLLLRDDLPKQTRLIILNCIVKNCGLQKSLSIIDPVPLDEIESIETLKNRGDESAHVHQLCESQGLLPDNFSEQAVPRKKGDQPERTATEDEATRRSEEADQGSHFEQIKR
.............................................................................................................................................
>A0A0N7A8J1_A
MDLQNNYTEALNALKNAISLAMQANSLFEQINATPPFDMNQLQKEEVALEQSIQLFGTTASAYSAIENVLNVQNNLNTPSDYAKYYKDVASTIQKGIQEINSLNITDDGVNQVRQQIIQQLQQMATDYLALSHAFSIIASASTWATVKTVRYGNRIVPGESTGGNSLQALAQAFQEASQYLSQYPDLQKISQQFANLSQFYSLVAQADDLLQQAKASSSSSLMQAKGLQQALQYVSSNSQVYQQIQSEISNIDQAVSVLQNAQSIAQQIKSAINNGDYPSALQYYNELLQTTQGININNVINVASNNYFQAIQDVNNNQSLQPQQKQFLNSLIATIGINKYYLPLMQSSLQQAQSQASSLQIYNIFNFAQQMQPVANDIQNALQYAQDAENLAQYVSPQVQQNLARLVSKIQEKYNAIEEQIQKAESNWLLNGFEGLANFINTAINDLMNDINNFIYSHLGQNVFTEVLAGIVDGAILVLISLIPIFGKVFDYLSFISFIGSTVFDLLAGPASFNETVNSFKEMLTSPTSLAMIGTLLVGGIATGLIKPSNIESVGLAKTVDSVKSALSKIEDSIKDRVDITTISDKVIGTIKSDVAKSSDFSKVNHLVKEIDPEKLDTNALKNKGLGNTIVKIEGDAYKFIQIDTSNSKITIETYYVFKNVRLKVVKGVDKVEVRLRKDFTGKIKVGVKPKLTDQLIATLKNGIEGKMLHVIVNIKNTVKNLLSSNKLPEALETIKLNLASIVARQLFKDLQKANGNAVKISPYEKIAYIDGKFWDFVYNENGTLKENKINDLEALAKLTEFAEKEVGNFVTMNKNLIEQLLESNKNLKSIEYYLTNKLTGNVVRNEYVELEDLLGKKLKFTSETEINTGEIKTTKTIKGNFPRELLQSITQQEKSILTPQEVADLSYDNRSRIFRPLIDEHPEVKELLEKLASKGKLTNDINQLEEIASKIKSFYKALDSEVEDIMKVINDNLSNKPQLNKLFYGVDLSKVVNKIADKIAEKQILNDPDAVLNGESGVPKISLSDVLKHFSMSNKAKVVLNYLEADSKVYNEVMGKLKNFSPEARDYILAEVFDHQFVVAITDAIKENKDISITPEGLENVVQDIDDVIETIKIEGPQGSQVPVSTSSTSTTSSGTASTSSTEGAVSSTASNASSNGTATVLQPPAQQSVQQGAQAPISQIATLKNALPATFPKFNELPSGAKFLFMDIVERLLEEKGELSPEELQEALEDAKAKYQAQFQAILDSLKKMVNDVKAEATSSSEEEAVLNSLDKGIGELEKKVGFDLRRLSYFLSIASFVADRYNVATAIELLDQLNSLTPQQLQNVIVLTQPQIDTLTKISPLLKELIVKLNKGVKTKDVLDIATVIKEALEKMGINLDVEQLIRVINALQTLTQQFNISDIATLIAVSDLNGLLAIPVPISNLKSLTHAPARQHDKRKCPFGRYRRNYRNDAVIRNYPATRSDIRTVTAIVATATGYTA
..........................................................................................................................................................................................................................................................................................................................................................................................................................................................................................................................................................................................................................................................................................................................................................................................................................................................................................................................................................................................................................................................................................................................................................................................................................................................................................................................................................................................................................................................................................................................................
>A0A0N7A8J4_A
MQLKPSINTAVIFFALAVMLVVVAYPFFNLIAKQAIIISNSSIIYTNTTKESIQVGNTTFTVNEPQYYSQQYNILLILYSVLAYPFFDIMVFAMLVGLAFIYWFLREKD
......HHHHHHHHHHHHHHHHHHHHHH.........................................................hhhhhhhhhhhhhhhhhhh.....
>A0A0N7A8K2_A
MRVSKKTVLLILLYLFFFTLPFFMLTSKASFIQEEVPISVNVNANVSQGLIYIAPLPEQTVVYGQNYYVANALGYYEYSYLFSTVPPLLVWYEPAPSSQIYYFVYGGNTQASAVTTGVFSFYTQFYYLNTSIFNVSGVSLLGGTLVLNGQNSLVTFTTSALRYTSAVILYNFQSSAVITPPELIYTGQVPGSVVSISLFSYSGQQTIPSYTAFPFGSTTWVILLRRLREKLAVHDFEFTIHIQRPNRWLSE
SSSSSSSSSSSSSSSSSSSSSSSSSSSSS..............................................................................................................................................................................................................................
>A0A0N7A8K5_A
MSLSYLESLVGKNVVLFNYLRNVFKNKIDKMVESENEYVLYLDMGTPDRSMHRITYPGIYFITDVMIKGINYIVYLKKQIDLKKFALVSSVSASEYFVFSYRKAQYKDGEYILNALEFEIGGFKRLTFNYDKYIVVKAKRPDRKRVAVCLGNRTVLDDVNSITCNDDWYNIE
............................................................................................................................................................................
>A0A0N7A8L0_A
MLDNADKHYEQYKRSLEEILRYFKDLEKDYFYLSENPKYDSVYDGISKILENLKSLIYNVPSPYEILLKAEK
........................................................................
>A0A0N7A8L2_A
MSQSPNPLSDQEDKRSKRNLLIMRGSAVLIFIIEIVNLIYINNIYTKVISNSIRLNSVGIFLEVQLIIDSFLMVLVMLIVNIAEKFAEKAMGSRKAN
....................HHHHHHHHHHHHHHHHHHHHH.................hhhhhhhhhhhhhhhhhhhhhhhhh..............
>A0A0N7A8L3_A
MRISDFFSEYRDKHPLYHYVVSSWIRSNPGTFIDIMKRYKDWIWLKGKPVFVQMEWRHPNTLMFYDVYMKVWAPYRNIPNKFRYYHVFIEIKTGKYNDNWVTQLRKQYHNRKSSKLGTRFDDYPQLLFIAKKSEISKLKQELGSYPTGFLLFFELDYIKPYIQRDLKSLLYKKLS
...............................................................................................................................................................................
>A0A0N7A8L5_A
MAQELEILGTIPTTVKEMNVNLVKLLKLQNEARRTQAMSKIMLYFVIGTVVMMLLVVLFGLHIV
.....................................HHHHHHHHHHHHHHHHHHHHHHH....
>A0A0N7A8L6_A
MRDLTDEEILKIMCSIVPIYIEGQRHTVIMYLTGWLYKAGISYRSAKKLVKLICETFNDGECDDRIYTLDRTYGYRGTQPQKYKLKTKSGIYELLVEALKDEEKAKRIIRKLENILSYRPKSVTLFDVFPKKQSEVNMNENI
..............................................................................................................................................
>A0A0N7A8L7_A
MKVNKHTISALEVLFSVITGINSKQMIVTDNNQESRDGMSPEERSIIIGLIIALIACAIVCYLITQIVCAPNTI
SSSSS......................................HHHHHHHHHHHHHHHHHHHHHHHH.......
>A0A0N7A8L8_A
MKQMMKQEQKNGVKEFGDFGKKWVGKACRIVFHDGSTIEGKINDNQKYFIEFVDMSNRTTYIHKAYIKEIIPEE
..........................................................................
>A0A0N7A8M2_A
MNGNEIVEEILEFLNKKGAKFDIDQFETENKTLKLEVEFPKPIILTETEYDMLYDLLKSLGFYPVNGAENKINEYVGYKNYTGIEEFENDAGDKIWLEYNKVSVGGETTYFVKNVEVELNTEEFMNLLF
.................................................................................................................................
>A0A0N7A8M5_A
MPSSYAITIKPLTMMTSEAHAYKNVVLAGKLLKKHPLRDYNSVNVGLMLKNEMKRDAHVVYTPRLLPDEAYAKYKQLREDYLYVIAKM
........................................................................................
>A0A0N7A8M7_A
MRDKERWEEEIKYMKVHKYTMIALVILLDAVIRIKTILRKILVKLS
..................HHHHH.......................
>A0A0N7A8M9_A
MNPFEFDHVEWLMEREAEELGLNRETRLGMIAYRTAEDVFDKVKDYCEDKNNKEYNGEWVRCVADHNPDKFDKFVNKYLNGEELEQLKRVIEENPDVYKSLDEFWNEVKILYNVFWDEWMASTLAEMLSYHLEFPISEIWKNPDLSASCKIKRLKGYATILENFRKAISRALKEEKPLSKNELYHWFTDLDEIGIKTDQQYNNILSYWLDFYDMLPDDGKLETLERLHHEIIDTLFPEISKISRHIEKESNLLTNQT
.................................................................................................................................................................................................................................................................
>A0A0N7A8N0_A
MSQAQHPKDEEIYEVLKKEGLEDLYDLIMKYKDVAEPLLKEILSNKDEVKNMIDTLKKEGLEDFLKDVIMAYNPRAIFERIIKTKHALKRIIDKYEQGNNKVAFDKANNKNTIVAIKFRTPEEMEEFNRLAIEMDDLRNGKEPEALEMTYEEFAQRFKPRMIWYKRIGSEKEGTYSLMGGYRFDEEL
...........................................................................................................................................................................................
>A0A0N7A8N3_A
MRINDYIKINVTNPEEEPLLKVDYNTLLPMFDEYYTRVYEGDVLFIDFPYMEKQYIELSRKYYMEGIADLTILTMSTIYQIAIDRKEHKFIKIRPVPIDTGQTIVSGEARGGKSSLALWLAYALYGDWVAIAHIVIDPLQLDDLDAMKTYGIKIPMIIIDDAGIGGKQGRENRQKA
................................................................................................................................................................................
>A0A0N7A8P2_A
MVFRSAVSLQYPTVKYLAPQILVPQSVTFNGTFAVAQGATYGTNSVLLENPVYFFNPTLLDGSDIMVYNNSKWYSLPAQASDLKLDLNHIYMYIMPYNSSSNYLYFDDIPVGSTISVKYANGTTYTVTASGNTVNTIGGVNLVDLKVYGQGVVGITIQPSLTNTQVSYNMLVGFTDFVHKAGLIINTSGVYVYNSQSAVTKLVSSPKFPADIGVGYADIGNEFYLIGFYYYPGSFYTFITPMPNAVASTGIVPYVNYNGTVPISLSSIGITLSSGLYYEVTGIISVAVGLPTPLQSSVLSLTTAPGEAIVNNNNAVYQTKLANSSSSLTLIGFAGYNLVVQYGNIESQLVISSNDYPTNLPTNLQIVVAVSEPTRTITISTSPLPVKPVQIASVNVTNATTTKYNGSTGSSFMSNIHLQNNELIGIITYYGFLAIAVASYRYSSQLWSSTLFLSFATLSIGLLFSDYIVLPFSIGAIILGFIFKRLNI
.....................................................................................................................................................................................................................................................................................................................................................................................................................................hhhhhhhhhhhhhhhhhh........HHHHHHHHHHHHHHHHHH.hhhhhhhhhhhhhhhhh.....
>A0A0N7A8P4_A
MAEIQIEIPKEIRDDWENVTESIKEFLKARGIKFEIRGPEIEDGRIYTYFDFDRYMPLSEDEFRKFLQLLEDDLGFFYFDGAERLIARSRKYIALKIYEEYWHFYKNIVIYLKYHMTQYDDIMIYLDSISIATNPMHPLHWGRGGGGHGSASS
.........................................................................................................................................................
>A0A0N7A8Q3_A
MDRNTEEAMKIINRVTDEKLKEILSTYIKSKDPNILLEILKYFHIKVDRDSINGIVPDYWAEGDMIMLGSIIMNGELFWIFFYDFFGFYMVFPIKVDITVLG
......................................................................................................
>A0A0N7A8Q4_A
MIIEDRIYRLIKLLLYTAKEESTEVTATKLQKIFFLLEKEKGIDLGLEFKPWFFGPYSSKLQNFIDKLIEIGEVDIEEEEEVRDPLSGEVIDVQVALRLNE
.....................................................................................................
>A0A0N7A8R4_A
MVTVGNFPKGNEKVTALFSETIGGEGRGGMNELEIQEIFRELEEDVSRLSSMVRSLRSDIALKNNWQAKKVLETLSFLNQKIGANLFRIYSVVEKEPTGDHK
......................................................................................................
>A0A0N7A9R2_A
MNWSNWVRSEFEDLHPEKYARDALHTLLLFEKGEIDYPEVTLKLAGDEAWSNAFPPLKKAIHDLVLLIKRVVKENGVPDGTPVPDYVRKQILKEAKKRGILQTLEEWANGYEEAQLLNEMAG
..........................................................................................................................
>A0A0N7A9R8_A
MSQSQKPNLYLLSLYPSPVGVTVTGDTTDQTVSFVISPYHYVDISYLITSYNDGVQVYAPDANIPQSGISGFPPGVPTVTLIIEKGNLNFEFATPEDILKSYLYNNILQNMNNDLTEIYQDLITLISEYASGQSLSQSYLSEVSSLLQQINNMLQNAEQFENTANLSFEGVSALQQVYNNLNEIYNSLTNQTLTLGELESLQLPSYSTPEASSIASNYTQFLNNAVSIMQNASSQSGSSSSSSQGSNSSSSTPQSSSSSNASSQSGSSSSPSPLSSLTTNSQSGTSSSSYNTQTSTSSTTTITTSTSTSSTTSQTSIISPPTLSQSQVLAQIQAGDVSSLLSELSEIPSNMIPVVNTVVQLYQLYGFPDGTPLSTVVERLLSDIREAYYNIVNHKQEEVNLQQLSQLLQLYNTLVSNGLAPQSQSASKLSELTQTSEIIPALPPVLGQPYPGRVNSNSNSNSVNYSNFI
.....................................................................................................................................................................................................................................................................................................................................................................................................................................................................................
>A0A0N7A9T2_A
MKAYENLTQIISKYDDDFPEMLSSEYLIQKGYWIEKDDGTIEEVKKPEYSIIALLVAMREITNKIRNGTTIEEIVNEKELCEDGEEV
.......................................................................................
>A0A0N7A9T9_A
MAEVGIKLGGVDPNELKIVVNNLGKRVAIFALNSENKPVVVYFGDIPHSAFPLILASLHLYKDRKGNKCVVFCSLVIDNDGSYFPIDLKIPREKLASLSSEYMIFDFCDRIEKIENGNVICNERRALLVINTFSRDFINKLIEEMKNPGNEDEAYEEYEKEYEYPICLNPVR
............................................................................................................................................................................
>A0A0N7A9U7_A
MKMKVVTVKLPEHLLKELDLFAMNNWMSRSDVVREAIESYLNGNCLTKTPGNPLRLKSSESQVF
................................................................
>A0A0N7A9V4_A
MFLGLPSISEIISLIFFSHLEAQSMFLAVINFIGILSGFIIRYLTSLRYVWVLRNG
HHHHHHHHHHHHHHHH.......hhhhhhhhhhhhhhhhhhhhhhh..........
>A0A0N7A9Z6_A
MSNNDSVLPPEFTPNEEVKSPELEKFLSNDKLPLEVVAKAVVGTYGPYPAVLLPEGDYSQYLTGNERVINLGRNVLIVFGNPQTQQQPQQAPAPQAQERQNKVEQNEKETFENDLEKALNIELSPYIPDWLKFYLVKYGVTEGKSPSPQERKEIAEKIWNELQKNWNKILELLEVKNASILPTTVLALVKKFPSEYKGSKKKTTSNAEEVKEETVRSVLSNIFERIRSKYFTPLENSYAPDEIFHLRIFRPMSLDEFKKFMEEMGEVTQLYRDAYLIFSFVNMFKVRSSVQVKGADIKEASPDKLKYIQDLIDAYKRLKSADLGPRIIVDANNTLLVGSLKGLSPNDTYPVLRINELDLSKASEEELKRLKSLLDFTKNAFDDQYGALIVKATMNPSVLNMESFKTIVRLLGICSEGDEACLYKAQLSAFPETLKDTFIDNFEEIKSNPLYRIKYLNQFATLFALVNYYSYISELEKQELINSSIAKIREEEEKKARKALEMFKRGI
...........................................................................................................................................................................................................................................................................................................................................................................................................................................................................................................................
>A0A0N7AA08_A
MKLSQKLASILSYADPNSILYGFADLTTFLEQQVSELDVAENNIIFNEMKRIAETVLQNYIRLGLDLGDAKNTRELLLKVNDIINSNIDDILQLELRPTAYGVEQEINMLKVSILKEIITQFANVFGLTKEPIAVPLLYSGGQRNEEEIRKIRELLEKEKMTFSF
.....................................................................................................................................................................
>A0A0N7AA36_A
MSQVKLRRKKRSKYEIIQNVLDQCQNGSRKTWVMYRANLSYDLTDNYLKELMKLGLVESKDGLYYITEKGKQLLELLKVWMQKKSELDDVAKLIREYLPEDGRKERKAKKEAQPVQVQETTNQAPQQAPPPI
....................................................................................................................................
>A0A0N7ACE1_A
MMQQKLALPLNMRHLESDSSEVCWSHMNVVKEQSYFWADSRN
..........................................
>A0A0N7AEG5_A
MRAGVFALNLNNARSNSNSNIGFRSAAYHCQKFKVQRTLFQHG
...........................................
>A0A0N7AID2_A
FSLGMLQGRGPLKLLMALVAFLRFLTIPPTAGILKRWGTIKKSKAINVLRGFRKEIGRMLNILNRRRKTVGM
........................................................................
>A0A0N7AU49_A
NEIYDKIKNIYKDEQNNEEIKRWYLYDGNIHLFETPGLFRTIMNVKFDAGYKWFIQNIFNLTPVLFNRSIINYYCSKPNDICIPNNDSNVPYSNYSENKMEFITRCDNEYYTVLFSNAIKNYARDNGNTFEIGSSIYSKPFEIHKLVNINKYEKLWRFFDLANVYNFTKQEIKCYHNSRYSKEIVSNYLCRWHADTNKIKRYSTLYNRYYVSAFNNLVDGVYDWYICNGHSYPGKNFNIEHILPPKFIDTYLKPYQSNHMHRISRINMYKQNVITTIQQDSGEFGWPLSEDKHVLTCERKRLIIGIQRRIKHKLYEPET
...............................................................................................................................................................................................................................................................................................................................
>A0A0N7AX28_A
RMCFKATMEASRRALFIRSIINTTFVVCILTLAVCVVSTSAVEMENLPAGTWEREEDLTIFCHQECQVTETECLCPYEALVLRKPLFLDSIVKGMKNLLNSTSLETSLSIEAPWGAINVQSTFKPTVSTANIALSWSSVEHRGNKILVTGRSESIMKLEERT
SSSSSSSSSSSSSSSSSSSSSSSSSSSSSSSSSSSSSSSS..........................................................................................................................
>A0A0N7BQA9_A
MKTKYIPAEENEMNTDEIMQESNNNISVSHDKAPAEAEAEPKEAINDPLPEDVAVALAYAKYCNTFANVGMKVSVTYAQFKARYIRNTCAMTGEKLTGEPKSILILDLNIGFAKDNFIIVSKKMETAMTQLMIQTGLSLPKITAMLNKVV
......................................................................................................................................................
>A0A0N7BQB3_A
MNGSTFRFLIECILNELGVTTRLDGGKIMPLQNDGKPTRPWCFDGHEYKPRQD
.....................................................
>A0A0N7BQB8_A
MVSTRSVARTRLNQDPKNLLGNEDAWAVRMSLTRIIKSVSIGSNLKGMIAAWGAYQFDGGELS
........................bbbbbbbbbb.............BBBBBBBBB.......
>A0A0N7BQC4_A
MWSDAQNTFLQGASERAGYTSCDDSIIIVAPKPALRLW
......................................
>A0A0N7BQC6_A
MDFTWDGSMREAHQTPKVWDALDTKMLVWATVKLQGKMEVLNIWHIHMFV
..................................................
>A0A0N7BQD3_A
MQLENFVSDCKFNIWRRDSKLNLAQLLMEIPTGVLRYYGLESEDGFPKLKGQRDVWR
.........................................................
>A0A0N7BQD7_A
MFVLDEGGLLDGKGPPRSMKLDRWVNLDHRNTIFYNLNLALHCSQAGAGGTLIINVQCNPYGILLVGNERI
.......................................................................
>A0A0N7BQE5_A
MLNDIKEFVAGLMLECNWPDSCRTTDCCRLRCIKVDLYVMQSVSSK
..............................................
>A0A0N7BQE7_A
MISATRQCYPERLEDLFDLLNATTRYVKHQFFPEHSLSLMVLDH
............................................
>A0A0N7BQF4_A
MRRNPNVSGFVEYHCKNQKLLADVHGSRTVGGLQKIPSMKRLYT
............................................
>A0A0N7BQF6_A
MQRSCTDLRNAKLFHGNGRSEQRVLLRRWSNRGKELLAFLLVKKTDHD
................................................
>A0A0N7BQG2_A
MMECKVCKQEFEADLEAHGPGVCIISFGCGHTMQRNKDRNPLGKHENGKCRSR
.....................................................
>A0A0N7BSS3_A
MSTITERNYDISEPVNAVLLYGGLCAVSPFGWVQGHA
.....................................
>A0A0N7BWZ6_A
MTGNVKFTIRGHDNVNGLLQSGVWRFTPRTRQFLRYIQPLIKGLGLGYDLVIDLEYQRTPKQTYSSAQSTFELRGVVLVCGQLLLDSILSPKTPASDLHHVCWRLDHSVLQIKHRTLKTKEARKAFLVCDKYEIMLKIELEQGLRNLMLGDTPTPEEELMMEMAGYKNEFWLDNIDGFDKMHIKPFDLQETIKCYEQQRQVFKF
............................................................................................................................................................................................................
>A0A0N7BX02_A
MNSFGKAILREAGNRERLPAKLLAKSHQLECRSFRSTTPT
........................................
>A0A0N7BX08_A
MLYGVDENFRTELQKVIAIFEKLGCQDKDEHHPVSDAPPS
........................................
>A0A0N7BX17_A
MMTRTYFLVAAVLLQTKVNHVLCDHDLEKLSVLVVSIENAFFVCYMW
SSSSSSSSSSSSSSSSSSSSSS.........................
>A0A0N7BX28_A
MKVEANHFVNSKMLDKRLWALYTCPHRDQAENKVGYRLRGTCMEAQ
..............................................
>A0A0N7BX35_A
MTRSTVRQSTLIHCLQIMDHRVHLAGKQASSVFLIDMFNENFFKRSKE
................................................
>A0A0N7BXL1_A
MANSKRRELTPDRLTSLDRKEMVRMLGPEDSTVQDIDSLST
.........................................
>A0A0N7BXL9_A
MQKSLNKDEIQTINITDARGNEKTRSKRDILRLNLVPRSH
........................................
>A0A0N7BXM7_A
MTQGKPALSAPDCTSISSDAHKALLSIRTTRNLSMSQQEPAPPQLLF
...............................................
>A0A0N7BXN5_A
MVHWIIWNGTLVNTMFANTMVTNTASMKATIDETALISWVQHIRRYKMI
.................................................
>A0A0N7BXP1_A
MLRISRRDEAICKQLTEPDRKLTYHTLSLDQHLCSTIET
.......................................
>A0A0N7BXP8_A
MIWVCRCVITRKAIAYWDFMPLAWIFHSLPIRKAPEGAKD
........................................
>A0A0N7BYR9_A
MYKDESEMIAKLEKDALKVIQSARIALLQKRPFYGTLLSSLPIIADWRWLPTAATDHRNLYYNPEFIMGMPLERKKKVFERIDKHPHMTQEQKDDYKEYINVFYRKKTPREVVVILIHETRHITNDHMARGKFFDSKLYNIAADQYINTDIVVSDLGPRSSQGMRFFPNGAQTVFDKKNEFGFMAYCYCDFSFHGMTAEEIYSAIRKGKAVSGHPMGAHIGDYDPERDILGYTDPHPCQGPVSKDENFAWSAGLIEAALKAAGGEGPKEAREFVARMRKPHIDYMQIIKQRMISRVRSHLSFRKPARRSGSVTQVLRNCGAITNRQSIILPGRKQQDTIDIVIGFDVSGSISQATLTKIFNEIIGLCLLYKSFRVTLFCWSTRVGDVKVYTQENIKEMLDYNVTSTGGTMAGVAFQYIEDNIPKATDVIIFTDGYIEDLSRNRKAVGKNGKHCGCFAVGTVRSLTHHLEGRWI
.........................................................................................................................................................................................................................................................................................................................................................................................................................................................................................
>A0A0N7BYS9_A
MKTQHCYGDEFESREQRNKENTLVPLPPDLMDKAKEDL
......................................
>A0A0N7BYT7_A
MTVGSSSNAAVRKLLKIKGEQDGGFQNLRSRDLYWFSVEP
........................................
>A0A0N7BYU6_A
MLRATASSIQILTPSQELALAIKIAAEGHLNPRQDKLGVADPYIMHPLKVTHYLKTDDKFQLMAIAALHDGYGKIRMFKTAD
..................................................................................
>A0A0N7BYU8_A
MPPASVRQLFSSGFAVMLDGDPAKTVDMWSKLLRMGVL
......................................
>A0A0N7BYV0_A
MKTIHIYEQPEGKTKISDPVDLMIAKTGKENKPSCKCGKMQRQCDLR
...............................................
>A0A0N7BYV3_A
MLADKLTKIEDKSQSRKQLNKVSNCKPGKVETSTSLKFGLEPKFSESRSSPENAIKYLDSIW
..............................................................
>A0A0N7BYW0_A
MTKPSALFCFMSDHSLRRTAEATQHRHCSKRYICILLVGA
........................................
>A0A0N7BYW3_A
MVEVQIGLPCEPRGFWNSEEDMPKTAFKGKCTGMQVLLEKDDHSQNGA
................................................
>A0A0N7BYW8_A
MRDNERTIPDVANFNDKSPAVKACKSRFTIHVTDLSSR
......................................
>A0A0N7BYX2_A
MEIATRENIVPNKKLGSKLQLKQMREEIMPVYATGTSRQRKISHR
.............................................
>A0A0N7BYX3_A
MSFQGDHPELALGFLFAQVHRWAKVSREFEAIRIESVCSNDLEW
............................................
>A0A0N7BYX4_A
MILVARRNSRLRFFDNREVNDIDLYFPSWDSTLLSSLAYPVTDRGCCTVW
..................................................
>A0A0N7BYX8_A
MHYVHRLRCERYYNSSKFLHKAIQYPDNQHKLAMFTNPSSVHDYKLVAAEAGTLKHALKGR
.............................................................
>A0A0N7BYY2_A
MGFIVSARAGTFTTLWKDIDVFSIEFSMCGNHHSTNGGVDMSEHDRTKSEKYYFIASQNSHKSIEP
..................................................................
>A0A0N7BYZ0_A
MLTQVAEFASDKSVMSAETWKTITTETTFWQKYANPVLKSQTLKHTIIDVRRYHSRTIDLHTVLEEGTHDAAFSSEFESN
................................................................................
>A0A0N7BYZ1_A
MWLTSELKLVPIYRRGYTNYESYLSNVTLVMIGKKKCVCKILQMGVIWGVEYDLRPFIHPYKVCIVTMDS
......................................................................
>A0A0N7BYZ8_A
MDFIERDLWEGLSGYDVRAVVLGFVTLGFNRLWHDDYLFDGME
.................hhhhhhhh..................
>A0A0N7BZ08_A
MFEAILFPDEETYEVIQGRSQDVSVFRLNPGTMPSTT
.....................................
>A0A0N7BZH3_A
MKNKVDVRVTDVLKEPDWDLVPFMKDDQLHRDMIKFEEQRLLKERQMMLGAFDTEMHYYGNDATVLGGILDHSHKCHLESDPLIELIQSFIQCGGRGRLAYEPFTGCGVKTLMIEGIWLCWRWKSMNHGGIIITLGIVEK
............................................................................................................................................
>A0A0N7BZI4_A
MSLYDYDAGLLKCSPGQKLPRSMGSIGKPLTDYELWHYHTRIANMVPSESIMDNSITKNTGSDASDVLVDSWFSGFNLVAQSNKARTQIMIKEDQISRVCCKSGGPEV
............................................................................................................
>A0A0N7BZJ7_A
MAVLLEGAKDRKIVDILIEKCTVHGHSVRVEFLEVYHDMVTGACHDTTTANCNDGIGIGGYDSECFQTTASGQSAVAAAVSCLVPTLLQWTQEANGVSNNKEKGTSTITINSIQHCGWEFIVTNIPNPSESCDPSGDRGGNTQILLMEEESMSARAGQRQKQTTSINPFKKVVSTLQFGSQYGTDYSSKVEEICHPKYRGL
.........................................................................................................................................................................................................
>A0A0N7BZK8_A
MSNVDGDTSACKAQRTGDGLTSSGNLDTPRRCVYRKRNLTCWDMLLDPTLPSDVEAVVDLTKADGFHLPTKMFGSIPFVF
................................................................................
>A0A0N7BZM1_A
MRARQFVARFREKDEIDASSQHLCCAEFDLQYQVGKHMRKDLVKVVSDAEADILLVAGELLKYYSEWVGIC
.......................................................................
>A0A0N7BZM6_A
MNACHTWSCGFVVYQNQRESTLAFFDAACLFLLCEFDRRCMVYAPRFGTMSR
....................................................
>A0A0N7C1X4_A
MQAVCCLFPWNNVFADRKVPKITINGNTVTWSNLEQGMGSYIYTFWG
...............................................
>A0A0N7C8Q6_A
MSHPLTVDSGDSDGPVRVVITPPEPGGTRCVLDAYTGSGDSWTLRCSADVPIADLAAWVWSAAPSTRPEWAVSWTLDGPSRERRTLRFRTEAQAREKADRVHASRVQARERARPRDRDGIVDDAIVLRRMVTEWESAEPGRTAPDIDRTITVESWIGSRRPTQDGTR
.......................................................................................................................................................................
>A0A0N7C8R1_A
MNIDGYMTRTDVAKFVGVKPDSLSRSNLPPPNLVVGRSRLWTREVIEEWAAARPGIGGRWPDPDGTRYKRRT
........................................................................
>A0A0N7C8R5_A
MRLSIRIDNDVRVDLRYAAYVATYDSLPSVVRRLVLRAADSGVRAYPGTMSPYSDDLFRAEGDLKPGAVKYVPPDNDGYSDDDIVDHP
........................................................................................
>A0A0N7C8S0_A
MIDPEVWRSFGRVGEEAEPDAPVSVVLLGGSSGSWRAGEVESCLRYACTERGWSVDTVAWHDSWDATIGAVSKALARPTSPVIALGHAQGADLIGDLVATGKASGAAGDLVAVGLLGDPRRPYGAGVVPPREYDDARRSVGVAEPRTYPNGGPPIVWGTVWDDPLTSACAGRWSWSRPAILRDAVNLGDWRDIRSVTDEHAWLDELGTRLGRRASRVARDLAMMAADPGGAAAYVRYGYPDAVVGEIARVLPLDDDDDVSVT
......................................................................................................................................................................................................................................................................
>A0A0N7C8S3_A
MATIRRTFALTGNQAQDLATLRCSWTNTAPIPQRVYALLTRGSTTVTTCPRNHVYIETFYGSASGAAPADPSAGTWVGRTGNGAYRGVYNGVTLQANWQTRLGQRTFGLGASSVIAPGATIKYAVRLRYDGWQWETTAVFGGSAEMEMSIDTGATQIDIFALPEWA
......................................................................................................................................................................
>A0A0N7C8S9_A
MAIDPLIYEAPPLPTQGYGLYAAARLIDTGDTSRELLAGTDIHSVNCDLGSGTYGTDLCETPPAVKTPGTPAR
SSSSS....................................................................
>A0A0N7C8T0_A
MATASRAHTPRGGKSSGARARPAPHPGTSGGAGSSREGTGFVSPYQPPASIPDLASDLLDPGTWTVIHVAGSPWRVKVPTPSALGLLHEILSTDVLTAQLRAMSMYMAAHMDPGDLRILLERMGDPDDPLSATDYRELFRAAVRVGTARPFRLPPDWRELPPRRGGPSEHVSR
.............................................................................................................................................................................
>A0A0N7C8T4_A
MNATTTTTTHANRTYVLVSETPLEALVFEVTTASAGQIVEIAVADGVRGGRNMWLRITDRSMPVGAQVTYYRKR
..........................................................................
>A0A0N7C8T9_A
MILHKGRELDTSTPEGRLRLSELIVAAIRARTCGMSLPAIAKRLEVSEDVAASLLAEGLDARTKAAAAEIRGRQQQLLHDIYAALTPGLTRVDLETGVPDYADRVSVASQLVQTAKYEAELHGVRAPKRVEVREITDAEFTTTVSEDLAELGVDPRGDVPLSPVDGWSNT
..........................................................................................................................................................................
>A0A0N7C8U2_A
MIHGLRACGPERSRHIEHLAGWLYAVADGEVADTLWPDTVDT
..........................................
>A0A0N7C8U7_A
MKKEFGTAENGSGAEVPVDDINKSAEDILKANIEKARARAREAAQTA
...............................................
>A0A0N7C8V1_A
MVGLLEDLDEGSSGEYGIDSIVDVLLSNDIDDPRDMDPGDFDKLISQYW
.................................................
>A0A0N7C8V2_A
MPEGDVVTEGVPHFNDQTQEWEQTWDVRDFTEEEIAANLTSAKNQRKVEAQSILSNDINIGIPYPYDEREYQVRVKSFDLATLLTIKNVLNADGEDTENVLGSIPVSRWLQG
................................................................................................................
>A0A0N7C8V5_A
MLEISIDDPTKIAYEDARVHFADKENTFLKVERVIDCNGDIS
..........................................
>A0A0N7C8V6_A
MKKSDENLTEPEVCHDEQAPDQRGYGVKLDLTLLQTMTLTKRSTKR
..............................................
>A0A0N7C8W1_A
MSFEEFLRRFFYMWSDDAELLAKLLGFETELENDAAENPDDEWVQAWNAQHQEWLEDRMESISIAKAANSGEELDLVKQYELLKLQQLFEKGVGELGLTFTEGESKDLQVTGVVKEAGTDPVIDTSKENKETSVSDNVTDVTKTQEYLDLVKQLEDAKAKAAAADEIIKAAVEVEKKAALTKAQGFTFAAEADHAALADFIIEKLMLR
................................................................................................................................................................................................................
>A0A0N7C8W2_A
MIIIADSMDTRWDNYQLKSLQIPRLVFGPGNVIQFSGYGT
........................................
>A0A0N7C8W5_A
MFDKSIHKSIVRGERQRITDRISSSDYSMDPASAKGLSNTQGIQMEKLETIKMSRQH
.........................................................
>A0A0N7C8W9_A
MDWYLRDGVVNSLIVKIVPDAAGLVYHDDKYHDDQVVL
......................................
>A0A0N7C8X0_A
MYALNLYTEMKAATYEDRTKRCWSITVCDTNKARGNQITYNDKPVDVTVTLGTQPIDTKGFETPLLLAIHNVFHKTFSH
...............................................................................
>A0A0N7C8X5_A
MYQINQSKPVQQGSKATAKVENEGKHMPNRSNGEVKYTQSYCQREKSVNYGKDQKRRAGNDRKLTRNRSAKLN
.........................................................................
>A0A0N7C8X7_A
MRSNSNSTTIVRTTPFVTTAIASALSSISGGSVTFANRICDQLATTLE
................................................
>A0A0N7C8X8_A
MRESTEGQSAYAKSSGCAYAVQLSKITMPKYLEPAEDLQLASLYRKVRKQEEPNFADPPAVYRRKLDQ
....................................................................
>A0A0N7C8Y1_A
MAGTQATVKKNKKVFVDNWYDGCDPSTLNADLRRSGVPIKLM
..........................................
>A0A0N7C8Y4_A
MSKFVKNSVCLGVDSFDHEIVTDQRNPCKHWCLRLKSVE
.......................................
>A0A0N7C8Y7_A
MLELVYICIVIARFEIQIILRTASLCLLDPILIVIAPDDGY
.........................................
>A0A0N7C8Y8_A
MTQLCVNRHKSIRAVEEYQRLINKHKFNDERVHFHKKLSLKMVATRRSYQRFLNCECLDNLFMLKTPGTDELRSLLHKIPQNINQRYAFNGTNG
..............................................................................................
>A0A0N7C8Y9_A
MSGSTPSFTKFAEAYRQSFSADLYIDYTQLNGGKGFDLTASCIG
............................................
>A0A0N7C8Z2_A
MEAWQSADLSFGLSIRSKVLSELYNSGGGVKVYGEITAVVGNLAD
.............................................
>A0A0N7C8Z7_A
MLDQRIVRFYLTESLSRYNTEIKIMADHILRIELIYKFYYKELEG
.............................................
>A0A0N7C8Z8_A
MQRHNIAGVVVEYNYTDNVDDVIVRGGVVSGSLLIGLMAGRGIGLYHLPGVLFTD
..........................hhhhhhhhh....................
>A0A0N7C904_A
MVFKLSELRGNESCMSEMDFRRRKSWRKFVEASPYERNLGGKT
...........................................
>A0A0N7C905_A
MSFRTDQAVLERSGVIVKVHTAVELVILGARYRFLYH
.....................................
>A0A0N7C907_A
MPQTSPRTALNRSQLDNSSIEDEFYHITNIELHQIQQTIHMLFPNEHQKIQANQKA
........................................................
>A0A0N7C909_A
MMVTENDSAANCVQLIISDEDHGDAWVRLAPHPFPSVQA
.......................................
>A0A0N7C914_A
MVVDTDASDVVMWTLGYSDFQSGFANGMRTYQQTRLYR
......................................
>A0A0N7C915_A
MVSVADVVNCPECKLHEGELCLTRNFAEQYVKEAFAYV
......................................
>A0A0N7C919_A
MRVGDGPVVLAHIKTKRRIKWEKLATGLCQDLSELSKVKV
........................................
>A0A0N7C920_A
MNTDEIRQESNNNISVAITTKRLPKQRLNQKKLSMTPLP
.......................................
>A0A0N7C925_A
MTVLYNVDKVQSDPTQVHQMITKCLLKVIVEMCQYCLSLIGYVVRDPNYPFSLHALKIKSLRAIWRRQFVMRGGEYSKLDLIWDNPQLLTQSLSQY
................................................................................................
>A0A0N7C928_A
MKGKYVSWYHVLLSVMHSVANDLKDWLVDQEDACKVNILT
........................................
>A0A0N7C935_A
MIFLAMIVICAIIILWHYWSWFENNPTTEEIIKDSLDKHNL
hhhhhhhhhhhhhhhhhhh......................
>A0A0N7C936_A
MVKSQQTFLITQTKIQNAYVVSNETGAANIEFEVKKDNSKDPNKGYVTLYNLSDETVSYLDANQRESIAIVLEAGFDGENQMLFSGTVEFVQDKWDGHTRQTKMILGDATTNIMTAKTARSYKKGTPLDTVLNDLISDLKLPIGKVVKFGAQTLQQSMAFTGNAANNLERLAKNTGSTFSVQDGAVYWTTQGKDLKLPFLKSVLNPVCMIHQHRKTLNQPNAGWKRKVSRKRNLRRIKGRVVLRSKRMLALSW
.............................................................................................................................................................................................................................................................
>A0A0N7C939_A
MANGKRCNPLLVYFGWGVNQGAYAAPCRDFTLRNVRTHTGLVDVPVSAMDDWTNDVKIEDIECHTFKYRGLVSRLRLADIRCKQFDGIGDYEAGQGEAGGAMKRWAWCSAEIININSLDDNGVANGKFSQVGFDHLVTYGCNFDVVQHSKTNGQRGVLLLNAGNIYISDNDDFPQGKEFVKGDIILKKTGGMFVVETGGSYIEPNDYIKATVVGSKTIECAADSSIRQPWATRAFKSAGLQLTIPGAGPGGADLQTTVVRAPYQKGAWITPFYLDIADPIQTATPDNTALVSTNPVVYSERT
..............................................................................................................................................................................................................................................................................................................
>A0A0N7C943_A
MARFFGDVGSDPTISFKLTTIFDIFAPFKYLENIPSGQLRVFSFTQSTKRVGRYNIGFLSDLQLLYSSPDEEVTDDED
..............................................................................
>A0A0N7C945_A
MAILLTDGRLYAQGDNAWGECADGTTSPFYDHWNLAAQGVSDVFGAGKAFVVKYNNGGWQFCGDLSQFTGSGSIYVTWTSFPSSITGTIALTDLASVSGANGNTLWLMTNGRLYGSGTNSNGCLGANNSNIFSTPRSISASCLRAFSLNSCVTYLNNVGTARVCGMTYGINGTAVTQNPKFYRC
........................................................................................................................................................................................
>A0A0N7C947_A
MVRYVFPLRDDAPVFLPRWGTLVSPKDQIIDRSTNSIYQWTGAYPKLVPADSTPESTGGVSEGGWSANDPSLRGDLAGANGSTFIGGPAGTVAQSLDGFVTPAQFMGKYPTTTEAVTALVAYAKENKKAVLAWGWNLVLETSVYIDGVEWYGGSFNQTGGNRYMYLSNSTFRWVTFTGVCTRHYGGRLIITDSSWLNNTNTAAMLLQALPVEGTIDILDSDFRGCKYGILQQGTGAVVSRARFARLNFNDLTGDAIECNVVQRHYKAGGLTIEDINIDNINNTDGSPNWGIGIGIAGQGPYGADASDDQYVSGIIIRNVKMRRVRQCIHFELCRDFKVENVEVYPDASVSNGTLLASGGVVVYGSKDFIIDGVRGEW
.........................................................................................................................................................................................................................................................................................................................................................................................
>A0A0N7C949_A
MEELDRQRRNRRPPPPPAPPRRRVVVDDDSLARQRRSETSYSRNDDDGIVTSAFVASAVLSLVQQ
.................................................................
>A0A0N7C953_A
MIKDTWEVFQDNDEIKVIVSGSLEEGYGWRAYSDVCSEINTLQDAKLLAAAPELLDAVLDLKHKTDTGMAQPTLNRRTFETGDA
....................................................................................
>A0A0N7C962_A
MVAFSDDKDMEIVFITDPNMGPAVRHASTGNLSQWNNDVDATYIATACPENILRLLKEIDSRVSQSNAWKSVSSYVKEGLDGYGKEVKDRVSDELNRNGCNSSATHMIYFIKALIEENEQLKSDLEMAI
.................................................................................................................................
>A0A0N7C964_A
MKNKEPKVKTPRDLFLDEESKRFAEWCRREEWDFDAFERRAAWVAWMGRSEKDLKAYLNSIVDYQIRRRRGEKIFLYFWQ
................................................................................
>A0A0N7C966_A
MYDDDHKCIRSKCNWLSENRNRRVYVTDRIEALDILNDKFFVGMVFKLSELEKRPVVKGEKKYGGYGLYEPGHKVWIIDQDGSIKGERISRADFDDIEAAMIYSGGQVKGDCDLGAVRYLHRKQQPETFLKDLGIEGKMYIVPLNRSGWLPDEARIVTKEDFYELAKQNLMEYHLNQYTNCSSTYCQLVKDLKLFGVNVVKGPEYKPKVNMSYSLCNIKGYYDMESKAKRIVNRRMRIGKKLLELKKSRYPMLKYVDLRHFDKPEVVEYRKLIDSKGENK
........................................................................................................................................................................................................................................................................................
>A0A0N7C974_A
MIKPQKVEIEFEYDHPDHGSVVVEALYTVQKPDFYSKRERLGL
...........................................
>A0A0N7C979_A
MSQLFVSRSAARKFAAENGMKVVDRGVSPAVLATGRWMVVPKDSQGASKPPEVDMSFTSEAVPAQSSMFFASRGEARDFAKGKKNAKIIDHAQGERGVNYGVVKDLGKQASAGK
..................................................................................................................
>A0A0N7C980_A
MWTLGSQGSIWLRKAMQNTNYTDDQIIEFASNFLKYMYENFGKHDTFSNRDFVSSIFLSFIQENSFGKAILRDGNRERLPAKLLAKYPVVMQIIQEYNANFGEDVDKIIA
..............................................................................................................
>A0A0N7C990_A
MGIVYANFMPQKETAYKMLAAYVGQNVVESPRTQQLADSTIKYLDAQIKKYTDELESAAKTAEAEKAKEKESK
.........................................................................
>A0A0N7C995_A
MILGVDSWIAVQDDRVTIMNGKDRIHLTKAYGELAIHTTIDGVSSTFNTSDIKDLFMDILHPTDEEIQMYEMAHHKSY
..............................................................................
>A0A0N7C9A1_A
MKLMSVDQSLSHCAVVIWEHGVPVYREMIRTGSTASKGKRNKDVVYFDTVYEQIRYIVGRIITLADQYSVECYVMEALSLGSIGSATRDLAGLFHCIVYALYQFDILGYYAIHTVAPTSVKSFARTLLPKEEQSVVKEKVDKRVERRYTPRVL
.........................................................................................................................................................
>A0A0N7C9A5_A
MFEKRRTKLLIRKLQRSYERQRYGSSRRVAAAECACALRTT
.........................................
>A0A0N7C9A8_A
MTTVFHTTEIVPHHKKKFDVPDIETDLKKIYESTEYELSCLEFSSDPDDETDFDKQKGKVESKLEELKFYAKSSEIADYQSYVEALERQIEALTWSLLNVARRADNMAKDILSLDNKMDRARSRMSSTISLEMPLVSLEAILYCVDVSWSGDGMNGNEITLTA
...................................................................................................................................................................
>A0A0N7C9A9_A
MTSIDTDTPGGMFVIMKYLVLFETVSTSFRAFASKVNLPMIPTIVM
..............................................
>A0A0N7C9B3_A
MTTQKPTYEELATALIHMDDAFQDLFGQVCSNPVMNAWGKPVNFAVMNKHREQASSTISNLRQTMDVKQPSIQRYLENFDEYSFKDLLFKDLVEQEQRRQSKNCSEVQSSDEIRQNIEQEFDNIGLAVMIVKALSYAAKGETNV
................................................................................................................................................
>A0A0N7C9B4_A
MIDGMIMEAVMRDSKALAVSSLKPKFMVGTGIWKMVETDHGDYVVFTDDYIDPDKALLYSFARL
................................................................
>A0A0N7C9B7_A
MTQSGYKQYLYDLFMKETDGALHPKKATIVKLHSEGDLSIAYIRKELDLMGIEYEDHITDTRALKRATAIVLHTVATIMHRHHVSFDDAITPQYHEERWELLKLNGAHSSHKINSLV
.....................................................................................................................
>A0A0N7C9C0_A
MDSSYVHQVGVHSTVSGFRNAVQPGQCDTLTIDVVRVYDRQSSL
............................................
>A0A0N7C9C4_A
MMPFDAPLWVIGNAIHHQMRGEFHAMGLDIKDFYGSVKLTQ
.........................................
>A0A0N7C9C5_A
MPRASQDKRQAGNACIKHLTERMIEAHRKSMDTHYGDI
......................................
>A0A0N7C9C7_A
MTKEFIMAIPFVSMIPGALKQLWNLGTDLIQYKREVVQAKHDVKLEAIKSSSDWELSKITEVGGSGKTNSGLSCWPYPLSSS
...........................................................................HHHHHHH
>A0A0N7C9D5_A
MYKIGYFLNLYKMLCNNTYIHKNVHNPPYSVAYQLHIHSGFPRPQNYQGRKQHIIPTG
..........................................................
>A0A0N7C9D8_A
MHINTAIMKHIIPLLAKYEGERATKIPFGTITDEVKRLTGKSINFRRVVESALELARSDLQNPTFSFNIDVTSSLRQELEESSQARRDRFRHLYVRNEFSEVVLV
.........................................................................................................
>A0A0N7C9E5_A
MLSGYKVIYDKVTQRSYFIPELPTGTTAVSLSSSAVLVHSAGSVDLGALAVSREEYVTLAGTFDSGAVINTKNELLTHTDGKYRWDGTLPKTVAAGSTPATTGGVGSGAWLSVGDATARQWAANNYINSKFEKFGSFLQGSVLTTNEQALVDSSGLFWVKYGAIQSGGYTVAPGTVPDYPDFYCVGYLTDYDWMSVLNWGADNNYSIADKIGADAVDAINLAGYHAEKRAELFGSQQVVMVPAGTYLLDKTTLVEGTAHGLTIYRNQEVMIFLRNNVTFIGDGDATLLYVADGVVERNKENGGTKGFVVFGDGIREIQNAYVHDMLIDENGDNNLVPPLNWSGAQAHCPAVACYEGSNGVIVSGVNVKNAPGANVMVFQEAQAAFNSYNTRVENCNFYRVADAVTGNSNLTDHSSIRIHSDGYVINNVKCIQPTMSDMCTVFECHGNGIVDGCITKKSSLPIPEG
.................................................................................................................................................................................................................................................................................................................................................................................................................................................................................
>A0A0N7C9E7_A
MTVFYTNVARQGNDLLIRIADDNGNRRMLRKKFEPTLYLPTADYSKVEKIGLLNEPLVSKKFASMRDADNYLEEYKEVEGAAVYGQTDYAYQFIAHSFPGMITPDYSNIHIANVDIEVFSAGWRDGEMTKGPFPHATIESHTFKGSEARVRRFHKQVLANHDFVREHFPGSFISNNVTDQFPIIDSNGKITQNMNAAFPITLIQLQDMNTNKFYVWGMPCSKDRHKFKYDPNDEEIGGLEVEYKEYTTEQELLRAFLDYWSERQFDGWTGWNIETFDSPYLVERITQVLGETQAERLSPWGKLKNVHQRP
......................................................................................................................................................................................................................................................................................................................
>A0A0N7C9F3_A
MKTFLEFYRESTLPDFTNIVLYHGSNVEFDIFDLKNLARLTLVRWVLGFT
..................................................
>A0A0N7C9G3_A
MIEYTPIQLGNGGGSSSSTITWVYNGGSAIGGETEITLDVVVDDVPAIDINGSRQYKNLGFTFDPLTSKITLAQELDTEDEVVVIINGTPNIYNQIDYTLREVARVTNVKDTEVVYLVLVLC
..........................................................................................................................
>A0A0N7C9H0_A
MRDLLKKGELPGLVKGSRFDTFMSCEQHPCYVPTLFKISNM
.........................................
>A0A0N7C9I7_A
MASGGIDYQSHDNDRQDLVDNGWEEIDSPQYLTVNLYYMKESGKYYSTGELKIRVSEVQSNPAKVGMTRKS
.......................................................................
>A0A0N7C9J6_A
MIITKKIAESIIEKNKMFAPNKAKVILIHEDGRVIFAEKFEQGCAFWFADTMRESKLQGIIYKLTLVAKRNDQGDWVTVCDFSSKVETKPKTRQERILEAQEKLRVARTSPVVKPAVISPSIDLPPVSQKAVEQYAEKRKENP
...............................................................................................................................................
>A0A0N7C9L4_A
MTAFNQHRKAIDAIGRKVPVEEIQRLTKDEFPYDKANPGQMECIVEAIDALINKRSNT
..........................................................
>A0A0N7C9M2_A
MAWDFQFPAGSKLQAARFVTNVTYDFDRNKANITTMLTENGRNVVDSNGYDISLSVKSVQDALDEISRRLKDAASQLSHLSSSNYNPNNLFLNDITVSKFGAIMFQDKDLAQSRNRTAVIDALARAKDQAAGGKNAGDLATYAESIRDSAPNGRDLDWQVYTASNGTVLNVAWDITFRRNTTEGAYREFKDQINRANQYLQTVYNDAKSKGYNPTEPNLMTLERARQSDEWAMSNGDSAYSEYEQSLGGNLQISLK
................................................................................................................................................................................................................................................................
>A0A0N7C9P3_A
MTYAPVQDTPNKKAFWVAELRLRRAVVNHQIIMNRKNDKSPLLADSYLELRTAYEQAKQHVIGA
................................................................
>A0A0N7C9P9_A
MSNRICFLSFFKRYQLPLVEQNPNIHYIVSDLRTPQEYEWALSTKCPITRISKVNRGGIIEDDIEAFIDKMEVDYEFVNPFEGWQPFVKFYRDRK
...............................................................................................
>A0A0N7C9Q8_A
MAKQFAKLARRFESSQGEVVENYIIANFVKSPKTWVTTLLTRQAQENYNEYRRLYDNFSYNFLEHFERYMIPEIKERGVNFIQYIKGNGNGHPPLLTDIIVKRYPIWFLVGLNKVVGFIHLYDTILKDDIYWNSESFLLKKTNSVVPDENTEYTKGKLRELILAHGI
.......................................................................................................................................................................
>A0A0N7C9Q9_A
MEDFLYGNRVLEGDMIIRGRVKELTEFKGIKQTQITRAKLRKL
...........................................
>A0A0N7C9R5_A
MLSKGLIEPAFTMVHDNSEEYKHWPKAEVTFYRLTDLGKACTE
...........................................
>A0A0N7C9S0_A
MTTYVITNGDLLKAATSFNLINAFAHGANCWSVMGAGIANHVRLDFPEIYRATN
......................................................
>A0A0N7C9T1_A
MFQNPSAALVQSGRIYEFMAYSDIEIHEDGDIILYKSVLGNYMDKRTGKVSNAPGTIVRMARSFVNDNNKDLCSYGLHVCSLAYLKQCFGSLGQRVVRCKLNPKDIVSITDDYGSSKIRCCEYLVLDDYTTEYNRQHKSIDVEGLYK
...................................................................................................................................................
>A0A0N7C9T3_A
MIQRVSDKELGVDPASIKSLTTEQIQEIQTKSSKGESNSSLASVYGVSAKTIARALMVRIIKESNNVVVISPIKELTEEGKIPDTYEVLEGSVSVDSEGEEWYVGRFLENQTVFICMRYDSSAAIQAKLFRSEELKPLETRSSRFNEENISPLAELATALVDGVTKVNDGVVISVQHDGETYPMRGSLDARRRVGYFDAILGRTLRLALSSVVFSVKTTAVEEESGDKQTQNSFKEKDLSVFLNEHQIMILPESIVIVMDGKPETITTAIRRMIVLLKRLKIVTSKQRTL
..................................................................................................................................................................................................................................................................................................
>A0A0N7C9U0_A
MKVKFLMTQAALEIDPNARMADLAKAAKVSYSTLLWATQNNVSSAVAEKSLQRGTAYRNPPPLAD
.................................................................
>A0A0N7C9U2_A
MLRMRLNSAKNSLSKYQTMIDAAGEDGRFRFSLQFAGASRTNRWAGRRIQTQNLRERRS
...........................................................
>A0A0N7C9U4_A
MAEPIIRESKVEKRCCEYAQGRGWWVSKFTAPGKKAVPDRVLIRGGIVLLSNSNARRRTNGAAVSPP
...................................................................
>A0A0N7C9U5_A
MTPEECRAQYRLMLKEAMDAYHQLNLGGSVRVVVDQNSDAWNIPQRTDKAMGLHRSTAKRD
.............................................................
>A0A0N7C9V8_A
MLVDDRSKVPEAMNTPEGEKAVMQILQRNVPTLKNLVG
......................................
>A0A0N7C9W0_A
MALSGLRPAREQFNQAIYDALNGAYQLYVQDVFGQAAANQTYYMAKWMKLKAGTYTAVMYVDDSGTLSIDHAVVASAAIGTNPNSGEFTISADGVYRFDCIYSNVPADTPAYMAYQLILDGQTVEVSRANDFIADIVPIPDKALGPKPPYSDDVRLTYPVFLPLPNWKDGVTERIEWQTDVMISESGAEQRRPIRLHPRRSFEATFLRWEEKRTLLDTTIAGAASRRYSCLCGMT
...........................................................................................................................................................................................................................................
>A0A0N7C9W4_A
MNVEASLFDPVLATLRLTSVRSGRESWEYYEMKVSVYKKPPQFVYDASLMQFAAQPYTPPVTLTRQRHRWTARMFRP
.............................................................................
>A0A0N7C9X0_A
MVGQQDLYNIDISKVSTRLASIEAVNVRTMARNPLLGNRQSAAIAKSGATQTQSENTSTLEQGGLWRFNTLQMVSDPADGARWNLTKLAGLKVGTKFVA
...................................................................................................
>A0A0N7C9Y0_A
MKKIAALTLFVLIICGVLFVIGRVGAAIGCTTSASRPNYQPNTAL
SSSSS.HHHHHHHHHHHHHHHH.......................
>A0A0N7CA01_A
MTLIAKTEDIIFSDSGLFCAAWLMRLDLLENKTYAQAVLTSQIKTIEFIK
..................................................
>A0A0N7CA23_A
MCKIKGWNIPAFFIMGVFMSDKVKAITKEDGYNEIFGSKDGTFRPNAFYMQSAAFKTLSQFYEEDGMARRIVDVFQENGNAWF
SSSSS..............................................................................
>A0A0N7CA24_A
MMIATLMMILWIPFDAVNIELNLADNAVDRMKRLAGLAKR
hhhhhhhhhhhh............................
>A0A0N7CA29_A
MSKEMKYDEFEANVIANHMQLRGAKNDASDMGIWTAQELHKIKAQAYEKEYPAGSALRVFPVRPSFLIQIKLLNIRLSTK
................................................................................
>A0A0N7CA33_A
MAKMKLTLAPLPDFKLPVKFVLPDGNEQKIVFTVKHKKPARFKSFTRKKVLKILNSS
.........................................................
>A0A0N7CA35_A
MNVAVGWDLEEEFNEENAQLLVDYYPGAALALMGSYLSALAGQRVKTKTGGLSVLSETADRCRIASRRINPRRL
..........................................................................
>A0A0N7CA50_A
MPPKTRRIGKKDLDACDNLTDLQETFKTAYKQSDAANRRIIKEHYDKLKAKMEIGKARGFNPAEPAANVAKNEKVENQPQQEVKSQSITDFE
............................................................................................
>A0A0N7CA58_A
MMELSTGQSIPLDVGQGGTGSKSEVGARKNLNTPVGGQAIVIPNNSNVLGFMTTYAESGYYSSGELVTYQPPESSGWWMYELHVHGRNASGHVEYGNIVATAMNGNKWGIICNAGSGVDGIE
..........................................................................................................................
>A0A0N7CA69_A
MGDYVPQVLGIDECHQVNWNDIVEAEENGESIEQMMTQKGEPVEGHPLLIGSGRAQYTIIIAEMRRRCLETYGHQLRIFGMTGSEYRGIEPILVEDKRIPGFWREQITNIDTDYLVKFGSVVPTYFGNVGDLGYDLSEFTPVHEFGVADYDQKQLKAMSDKIHQSGTMTQKIMQMVHEVMKNRLCALVTCADERHCKEAAAALPPGTKYHIITGKTGEKQRRLWLDDAYEGRVKYIFQVQALTTGVNVPPWDTSVILRKIGSLTLLTQLLGRGMRQLKTYHKEVLGMHKTDHLVLDFSGTMFEMGNLYFDPMLEQAQFQLRKSQDKDPKYCPICGTENSFYARRCINEDENGNRCEHFWTFQECEDQIDDRTKKVIVKGCGAKNDVAARVCRCCNVQLRDPNDNLSGKMYRKNDWCDVLDFNVTLTKNQAGVIFCYTLRDSGGVEFRAYEKYFPESEHKICKTLWTKAVRTHVIDRQAANFMITCRNAIKIMSYAGQILPPKRVTHRKNTKKEDLIAQKEF
.........................................................................................................................................................................................................................................................................................................................................................................................................................................................................................................................................
>A0A0N7CA71_A
MSEIKIAASTGEIDKRTINGNNGVRRGKDRKRRAPVSGYLVLKEEVRAGLKARLDEVVNAYGGCAALAREIGVNLKTVWGGKSEA
.....................................................................................
>A0A0N7CA84_A
MQIPHDDFVYALMLLLYSDMRAFGDQEHQMTNHDGELLIHVRKFE
.............................................
>A0A0N7CA90_A
MKAVTAKKTTFNLSPRIGSLRGAVFHNQRRGNCDQHYFHQRSNIRRRSLARTWAEFRFQIGDRDVLFRVTSPVSKHEAPLLVTHAASGYRVCDVWWDDVAKTRFNAGRNNYSGAGARALVATIERVGQHRFLNAIKAYPNE
.............................................................................................................................................
>A0A0N7CA97_A
MGANPNLRRRSRYCDRGGAAGADIAIYQVIAKNAAGAMVPYDPTTADAPEATAIGIAAQPAKSGQNVPYYIGGVFNHAALGWPATVDTLVKRQAVFDRTNIHIGNLY
...........................................................................................................
>A0A0N7CAA0_A
MKFKSIGQIISSVAEQLRPPMRMTVADAAAKYRYVNQPGAYVGDWLNSTTPYMVEPMNMMNSRAYDKMAFVGPAQSGKTDALILNSIVYSVKVDPMDLMIYCPTSTAARDFSMRRVDRLHRHSPKVGEMLMKNRDADNKFDKHYVTGIILTLSYPSVTELAGRPVGRIIITDYDRIDDDIGGDGNAFDLASNVRRPSGRLPCVRPSPRHHVRLKTRTGLSVRHTKPRHATGLSGYTTVATADAGNGRVRTATSILKAPSSF
.....................................................................................................................................................................................................................................................................
>A0A0N7CAC6_A
MYPLCHWGSFDKQDVNDYWDAMPFKLNIPPHYGNCLTCFKKSNAKLYLIAHEHPEWFTWNRDMEIQYGHVKAEDGHTWFRGKRNTDQLMADAGLEDRQRLLYLTRTNPDDGDGCTSSCEPFQSDLFDEDFEDDEV
.......................................................................................................................................
>A0A0N7CAE7_A
MRTISLYTFNELSDVAKAKAIENYREYKSGDQFDFSEYKESLREFCDDLCVEVRDWSYGLGGCDVRYEINHSSDVEDLSGVRAYKWIINNVNAFNMRRRVYREYREVNNHGFKQKASFVKWVSGVFNASNDCPYTGVCYDESLLKPFRDFLKKPDDRTIAELIREAIDGYCSDMLEDLEFRESDEYLRDDLENGDTPEFLKTALFITNRGITMKLNITAPGLFFNRSGDRVTVDQIVLENSAGAVVSFPVKGRIWKMYRGAYRPREFKIWTAAGKFYAGEQSRSPWDIVGEVVADDVRPVYWQDLTDDQKAQAAAKYHNGEGTPEDYFTYTPDQFIVINGDVYDLDAKRQFMRWKG
....................................................................................................................................................................................................................................................................................................................................................................
>A0A0N7CAF3_A
MDKAQRLTAARMAADRYAGIARAKGFKRHADGVTFTRADADLTWDDRARAFRVTLYKWTGPRVLPLPLYALMRCLTCC
..............................................................................
>A0A0N7CAK3_A
MLAKRSDRSTDGRMKRKTAEWFYKLHNKISNPKSKKMLATFG
..........................................
>A0A0N7CAR5_A
MSYFAIPNNKEERHGVVVIPDAFKKITYGQFYDIANAKEDEEETAE
..............................................
>A0A0N7CAX1_A
MESTTTPWVIKPWTDDNQWLTDAAAVVATLKQSKTDGYQPTVSDYVKFPGIETLLPPNAKGQNITSTLEIRECIGVEVHRASGLMAGFLFRGCHFCKMVDANNPSGGKDGIITFENLSGDWGKGNYVIGGRTSYGSVSSAQFLRNNGGFERDGGVIGFTSYRAGESGVKTWQGTVGSTTSRNYNLQFRDSVVFTPYGTDSI
.........................................................................................................................................................................................................
>A0A0N7CAZ8_A
MDCGISNYSIKNTKACVMPSVSGTLILCTSLSEYAAEVSESVASAPCNLIPAEAFYKCRRGCPE
................................................................
>A0A0N7CB08_A
MYVLDKDMDAIPNTDMILSDSFVGVLCRQHCKAYENTVLKLINRRVTILHDGHYEGVIAVGSARRSPTSDL
.......................................................................
>A0A0N7CB12_A
MNVTDVDTEGKAQLTKPQHSPFFQEPMSGTDHSGTTC
.....................................
>A0A0N7CB13_A
MRGWPETTHAVVVYRCRLQLSMMYAGCVSFYDLFSWVKTQHWLKSMFAETVLIITAVG
..........................................................
>A0A0N7CB16_A
MANGFIKLSNEQVREVRTDLSESKQVHPRRKSFKPRHRAVMVLQDFQQEPESLSFLATE
...........................................................
>A0A0N7CB25_A
MKTCRQTDVCKKGLIQDMVDMEGFSKSGGELNSISGAVLEESS
...........................................
>A0A0N7CB29_A
MQDGKAGYSQQKPKPLDPVSRFINATNFDNPPNGPDNNPD
........................................
>A0A0N7CB34_A
MLYAYISFTDNTALSETMMVHAILHTNTRSIRGRRPESVM
........................................
>A0A0N7CB39_A
MSSEADPFPIGAKYMDSNPDSQVRRLMLCPVNYPALIM
......................................
>A0A0N7CB41_A
MLIVKSGFCSYFLCISQESMSTRCLDTLLHLVVRLGFIFGEDGDSFRSYTIRCQC
.......................................................
>A0A0N7CB45_A
MTGRPERKIEKFVLTQVLRNYGAITAQAEYNPAGKTTSQDTMDISDQRSMPVRE
......................................................
>A0A0N7CB51_A
MHPELSLDEARCQPAEVELHGNRYIKRKSAPKASLSSDPTLACKS
.............................................
>A0A0N7CB52_A
MPIFKRMPEERKKKVISSNGQSPVHMHTGTGTGLKYKSM
.......................................
>A0A0N7CB57_A
MSSRNAGMCLKLINSGQYKNLPRGTSPIVCLCAYLSEDDAINANDIDIK
.................................................
>A0A0N7CB58_A
MHVTNPATTAPHYRGESGTHDAAQNEFGQLINSMGTDTIPGKCSSES
...............................................
>A0A0N7CB71_A
MSLLEYAVTENRHGSRFWLTVVLDQETRDRSRVRRSGLAR
........................................
>A0A0N7CB73_A
MDLQKDSNTYCHILEMSGLFVIDHITSDTRWWQYRTILGFSSCDKFRKNLYGPKGGLGQAYCQAE
.................................................................
>A0A0N7CB77_A
MHPLAGFRYNFIPANTRRLQVQPETNHRMRPRTDHAVVPMQQPQRAAPTLRAYE
......................................................
>A0A0N7CB81_A
MTFMQQRAGVPKFKIGRCWFVIHGYLEEIVVETEAGSLPCIADHRRGINTTSLKWA
........................................................
>A0A0N7CB85_A
MPTLYVATEYLGCLESKKLAPWTLVRWLCDGKSQLLERVTMQLTVQA
...............................................
>A0A0N7CB87_A
MLVIQVAKSKRKHNATDCCKIAATDATDKGRLGFRGKTQALPSHRCLN
................................................
>A0A0N7CB92_A
MELLKRLDVRVAGGTLTSLFSNREVNDIDLYFPSWETLRSFWHT
............................................
>A0A0N7CB95_A
MQLRSERLLIVVPSELTNLDRVVLHIRSHTEELYINHPVDLQVVDFDTVFTYGGSMIRSPRDPCTVL
...................................................................
>A0A0N7CB99_A
MFDEDGRTLKGIYQSKMAFANFQNGLTQISNNLSLATRLTSSADEVFIPVNKLMVMSLGGTESNPAGVSPLVGCYRAFREKILIENLETIGASKDLGGIIELKIPSQILNKAAMDPRSPESEMVQGLMADAANAHAGEQAYFILPSDMNAQGGEQYKMSLKGIDGAGKQYSTQELVNSRKKAILDRFGAGFINLGNDGQGSYNLSESKQSIHGHFVQRDIDIIVESFNKNLIPQLLALNDIRLSDEDMPRLKPGLIQEVDMEASPSSFNVLVLLVIYLKHLQLSIRSLMLVALMKSFQRTWTLMNS
..................................................................................................................................................................................................................................................................................................................
>A0A0N7CBA2_A
MTDKSVMFSNKKLPVLQCIAFDVFPDARKIFDKFDFTINMGAFSFAKGQWEFDKNFLKHVAQKVLVLTRKPTTRSSVCYVPINIVHEAILFPDEKL
................................................................................................
>A0A0N7CBC0_A
MTGEQNLPDCPANRYVDHLPEQMQPTKIAKDVPPLLMIPLKMYPTK
..............................................
>A0A0N7CBC8_A
MQPQTNLSVANAVRHGSVVQKLMADNYASKPEGYDEDSRKGLESYLS
...............................................
>A0A0N7CBC9_A
MCEHVASLRGAKNLRKAGSVYSQYRINHSPIQDKAVYWTTQGKRFKTVLVFEISAESRLWHLMHREIITANPEPMPNAGWKKISKSQQEP
..........................................................................................
>A0A0N7CBD4_A
MGDKTGQTSEVLNRWIALLTLTAKAEGNYLEMNGAKVTPGCETSSLSPWRFKMTDYKFL
...........................................................
>A0A0N7CBD6_A
MGGCAMLGMAGMATRIPRHRTVEQLTVVVIWIQGKNTS
......................................
>A0A0N7CBE2_A
MYLETSVYIDGGEVVSVVASTKLAATDTCISQVSVRPIHVG
.........................................
>A0A0N7CBE3_A
MIQHFLTSTNGFEVYRGGSGELEIRWERDPLSDTYEY
.....................................
>A0A0N7CBE9_A
MITIAAPTLSPIEICAYGDYSDLPNTHDIDTKHVRGFP
......................................
>A0A0N7CBF0_A
MSRTAYNETIEEFVVAPVTDRFDRTVTLPGVSGRSLLNQGAERVAACNMDSVGVWVIDCAVAGLNCR
...................................................................
>A0A0N7CBF6_A
MLLVMSTSAKTRVQVGGLADACFCDANLADGTLLKAALEPMVRQGYSLNRKLFSVNGLVWTP
..............................................................
>A0A0N7CBF7_A
MYITDADNPIILQDPYLNTPTPIITYRTPIISYNAAIIDLRPADGTVAEDDTTMCIDRSGSVTLGRPVF
.....................................................................
>A0A0N7CBG4_A
MVFLFTKSVLLGFSADAADYPSAHHIVGWTYRWLNAYRLWIRG
...........................................
>A0A0N7CBH4_A
MEQMNARYFEAVTQAQLGMIFAVGASSGRHALFVGALDDLFDDVKLVRTVNRDRVGICLGLNPDW
.................................................................
>A0A0N7CBH9_A
MAEAWCKLHGVEVQVTLVSELPVEHSCRKVMVLSIPFFA
.......................................
>A0A0N7CBI2_A
MPKSLCLVLLEDSFVVGGLYSDVCYSDHHFARVQCFLHQLSGLLDAVR
................................................
>A0A0N7CBI6_A
MELLPSDLLDKALSKIRTVQLVTLPDSYGASAPEDLLRG
.......................................
>A0A0N7CBJ3_A
MQLYNGSGGKSQKILIVTTLLRRKSAYRKLPYPVSPTFL
.......................................
>A0A0N7CBJ8_A
MKEIEEEVDYHLLRMKEMINISTDLSCHLTPFDGSGKYLRTTVGIGC
...............................................
>A0A0N7CBK1_A
MNISLKVIAVVGEDNKPVMLTVERCMGNLCLVIVLKYLTDKSWTGQTR
................................................
>A0A0N7CBK6_A
MENNPPGMQVAGEHDAQLGDGYSAEDWWKVAGLSATRFAAEFADAGYHEQIAYRLLDAFPVVLQTAF
...................................................................
>A0A0N7CBK9_A
MKCAYDVYAAKKTGRFESYIRLVLKHDSAEFTPLKEGA
......................................
>A0A0N7CBL1_A
MDDQGIPEIVQFMNDPFVTLTMCNAVGCNLSDEVVKCCR
.......................................
>A0A0N7CBL6_A
MNLVLFRLSGADHKCIRSKCHTWLHQSRVTDRVYVTDQY
.......................................
>A0A0N7CBL7_A
MPSVMVSGRILSRDKFKEGYWFFQRIDKCITYGEKGSRRETD
..........................................
>A0A0N7CBM0_A
MLRLTCMVMNKAEWSYSALTMLVSVCLLGNLIWSAANGLISEWLTFNQFDN
...............hhhhhhhhhhhhhhhhhhhhhhhhh...........
>A0A0N7CBM4_A
MIRRRSDDTFTYGCGYRACIINKAAVDVLVANALTMKDVAKFISNKSWRLVTCC
......................................................
>A0A0N7CBM9_A
MSTSLKVSPGPWVVDPLGILELDDGSIVTDPWWNSCCYNQSRWQVRDIMIWYGLALLGAKHNTYCRSAGFTAGSAARFA
...............................................................................
>A0A0N7CBN1_A
MADEFRSMSPQDFSDLYDPVADDRHRLREGELVQAKNVVMGDKVRDFRRAF
...................................................
>A0A0N7CBN6_A
MQIYKVSTEGDCEGGARLKFTWLCDIGHDQSVITLFQYLDSIEKDIKPYLELAKDYWI
..........................................................
>A0A0N7CBP0_A
MFYVFHPGEVIRQGMVYPFLTRQLLMSGYLLNCWRLIIQFVMQFLVQEYNVNLW
......................................................
>A0A0N7CBP1_A
MPNPDRTSIDTILDTSRLVLEIEDRPDYAGALQLCGLVHVTRDRGAWGGLRYWEQLPARILLGTYRSTTVAQWWEQMTRLMGCIQPTHPDDRALLAALSATGMDGAVLDQLSTATQTLCLRVRIAFDAHKAVSKEDV
.........................................................................................................................................
>A0A0N7CBP4_A
MRQGTPLENILKVMVHGADRYRFYYNDLKNRARIYENHYDDLVGMSGQVVTVEVDHMRHRSSGCHTLGTSTTCL
..........................................................................
>A0A0N7CBP5_A
MSHWGPGGVPDTATQVTYPRRTLLRTLLQVAFGVLAAAPLLVADLGVDETLPIVAVILGVSAAITRVMATPGMDFILGYVHLGADPDAPTGRPE
......................HHHHHHHHHHHHHHHHHH.................hhhhhhhhhhh..........................
>A0A0N7CBP8_A
MAYKRGYIKASHRCAQTKLPDIKIFTVINDRGSLQSDSVQDAMMIWH
...............................................
>A0A0N7CBQ2_A
MATKSAKGLCLLYKSVPCDNMSAGQRELGDVKVYSTEEYQRDAEL
.............................................
>A0A0N7CBQ5_A
MSMKSRSGSQRSNSSFTDFDTASSTGPNILGSFQYDVG
......................................
>A0A0N7CBQ8_A
MDTYFRHECDQGIEIIGAIFPLHIVTGYAGMATASNANRNGF
..........................................
>A0A0N7CBQ9_A
MTDQTLPAAPTDDEIAAMRAEIAKERAAIDALTAEKDGDPEPFDTDENPWPHETITYRGIELEVRRPSEAALIAVSMAGLPALGERGTMNVIGRFFALHFSPESLPVALTAMMDPDSGFDLSGLIQALTNA
...................................................................................................................................
>A0A0N7CBS2_A
MSVEGVTVEVDDDAGTARVAFLGADQRRVYLPRLTAGGVLSVDTRSGPRRVYIVPVRVARDAGLLGEPDPVDVPVPAPLVTPARRKRGRPKASAPAAD
..................................................................................................
>A0A0N7CBU4_A
MAVVQTNDFQIVNMGATLELVPRQYRLITNMDLFTAYYGETTIARVERVDEVVTDFPARRRQGERNYVGTERLRSKTSTFRSSHWIVRSQRQTYRTSAILHR
......................................................................................................
>A0A0N7CBV1_A
MNHEDAIQQERKSDKTAEDYYCIVRDCSLRQFHQRLCQKKQFCQFLIMPEG
...................................................
>A0A0N7CBV8_A
MLKLPAVRLTTAIFITKDGFADTARTSGTTKRYRPIK
.....................................
>A0A0N7CBW5_A
MSLTNRPNKARVMQRLMQIIDMNTQKSQPHGNFTTARDANMK
..........................................
>A0A0N7CBX2_A
MIIPLPVAKSLGDSHPSLTYRTNSSPLYAGVDTVLTKINLTTTLPELNDEVGTVDPYTATHQYPTLYCCKGRDIKLDELKQYNSFPV
.......................................................................................
>A0A0N7CBY8_A
MTKVYGEFCDYTTPTKLRIKIAAYTNGSKAHAFSESIPEDKNDRSSAA
................................................
>A0A0N7CBZ6_A
MQSIKNLAHFTDFSSTVIDLGLGKSNNLQRFIATIQCD
......................................
>A0A0N7CC04_A
MLDKTDGTWICLTFAMGSEDISRKAVEDVAAKSFLFHWRAE
.........................................
>A0A0N7CC15_A
MLIKCDGLPSSSRGGADGVCTVQPRVLRTEAKHVVIAQAEQWKK
............................................
>A0A0N7CC22_A
MTHSISRERKFDHRHAFSGQGVCGDLQEVHDLAEACSVTKLCTVEGIASASLCPNLEKLGVAPWLHTDCQMVIPA
...........................................................................
>A0A0N7CC30_A
MEQSSYGEVCSVREHARTGLTMASRWTAISMTWINADYADAK
..........................................
>A0A0N7CC37_A
MELCYFGVHKNEWIHKDGSLPLPARSSTTVDKWPVDN
.....................................
>A0A0N7CC44_A
MRFTLSLVLVTVTKFLEVWRTDKDFMSLHARDMRNIRM
......................................
>A0A0N7CC51_A
MLGVFSHNALSDAVVILDKPDGISDTVKRLSGKYFRRALASSGTDAACQGTQSCQLD
.........................................................
>A0A0N7CC83_A
MADYLKDVNHIHTLPDFVEGGLDYLPGDFLKEKENLVKFMTVYLERLKKLDEMWVNLSEGRLLKNATGVNLDEIGKQVGIERNGLSDMNYRAIIIILLASAAKHGTRPEVIDTLNQLFGEGNFTTYKGDNYRFDINISKTCFELETALQESRTCCLCRPT
................................................................................................................................................................
>A0A0N7CC87_A
MSTPTPVPVPTGKDWDLSKLTYIADMKGNTLTDGGSLGHWMVYDNNLYYTGSSYGFFNSTNTSSSFVNVPETSFEGTTADAITTGSIPYAIKGSRGQMTWTVEPANAEIYDISFTSSAPNIATVDSSGIMTFLEEGSFDITMTAKTGSGDEAKTLTDTSGGYVSIFSVTTDSVPAKQVGDVFVFMDKNSPDYTPGPNVIGMEFSPANVDTSFIDGEFTTTDPSVVEVSPDGYLTCIAAGDCRCGVRLIYREGQVEASDDSYVSVT
.........................................................................................................................................................................................................................................................................
>A0A0N7CC93_A
MELPNLEEKLVLQYFQDNVDNLPVEYDSPAEFHRAFRQIDVCRKGYQDMVIWSLMSGGELNTIWKVLEEFYA
........................................................................
>A0A0N7CC99_A
MLECMVNYYYNKCQVVAIQGNDYEDRIKQAEAAVRKLLNLKGE
...........................................
>A0A0N7CCA5_A
MSVGDGRDTGDSAAGAGILTFPTGSQAAKSVLILQDEA
......................................
>A0A0N7CCB5_A
MIIQRAEEKVQVTGSVQRYQAGIAINAETFSILIDGIYNDKVLAAVREPLFNAVDSHTEAGCRDKPIIIHSPTDLEPWYSVRDGGLGMDFDMVTQTFMMLGSSTKRESNELIGAKGIGSKAPFTVTDMFTVTSVKNGMKTVYSVHKNEGIPEVVPLHESKTTEEMALKFNSTSILLRHLNIVRLLSNVFGMQSFHTRSMTRL
..........................................................................................................................................................................................................
>A0A0N7CCC0_A
MTKAIKYPSTHQFRQVIKAVHDRLTFDGIDAEGNIKRKVVPPHEYKIPYVGTVKLHGTNGSIVFPF
..................................................................
>A0A0N7CCC1_A
MWLTAHATVTPRTRMMLCRRMENGMRFPAGVPYQGPTANYDEQIETDALIQRLVYGIAPPLLGHRQRITVAVIRRLMEEMANSHVVVIAVHRKWDGAASVRRRLRPYVPDDVVELTTEYVATVGAYVTFARNVVDARMVAETVGEITVARQRAARGERPRPVSEPLKITPGVRSPDDLIGHSEIARCLNVPSRHVRRLLSEHTEGIEVVRRGAGEWRYIYRRDLPILASRSRIVRKRAGRTDLWRRAA
........................................................................................................................................................................................................................................................
>A0A0N7CCD2_A
MTRRAWYAVFGANKINPDEELFTEDLALRIHTLYNDICPEEIGDMIDNYLEQRRHTNVES
............................................................
>A0A0N7CCD3_A
MSDPIQAPVQADAARARALEIIPLDLTVDRLLPEPRTPATQLFLADVAAGDLAAVKTAHKVVDQIRRNFATWLELPQYYASAEVGAQILAGELDPDTALRTYLGRPESGSWPTVIEDFLTDRRETAAHRAAGCVADQLAPRVIDRLGDDPPDRLAKYVRRQIIDAVIAAANARGDGLRAASALGYVLDLRSDIEVQEVALARADDDDDVEWGASARAQLTELRPELEAAELAAIAIDVDPDDTDWLTVAVTPAALDDWYQKAAAAGAPRRTVAWTAADHPGIAADWTTRWIRPSGGLPDDWATREDPGLHRRLQAGVTAFHLRGGVEVEQLARWITPAPSGYGDYDITWVWQVISEPTGSVQRWAAAHVRATMHVSGTGRTSWGAHYAPKDQLSVAATDSYGVEVVSGVTEDPGTIRGLRELCVEYDYLAATRAELVSLKVARDLDRQQGDSAAADGEA
...........................................................................................................................................................................................................................................................................................................................................................................................................................................................................
>A0A0N7CCE5_A
MACSCGGKRTTTTPGATYVYEVTAPDGAVTPYRTALEARTASRQAGGGTIRRRAIKST
..........................................................
>A0A0N7CCE8_A
MKTDFLGNDLAIGDKIAFTEGGYKTCCLVRLLGLQRPQSR
........................................
>A0A0N7CCF3_A
MPKSPRFEIRPWTTPSDLVIAIEDGRISRKRAYRVAPARLAHAAQAVRRATHRYDAARAHAAFIACDAQATRDLQHELEIHKQGHTLAVIDLRERTRGADKRLLDALKTWAPSAPSAELTASGQLRVLRELAEELTTRVVTAYDAAYSTGLPADLVVAEGLEHAARTLCEEISDLRYPWEIAHSVARAAWHATLDHPGDMLPGDDGWQGSPPADDAGTETVD
..............................................................................................................................................................................................................................
>A0A0N7CCF4_A
MTHGGHEAVIKHASQKADRLVLLVGSSELARDPKNPFTFEERKSVLEAMSQRIVSEEWSKGRSVKVDILPIMIILTITRNG
.................................................................................
>A0A0N7CCG1_A
MSKPLKFYYKNWKGEYGYRAVMDPIMWFGSTEYHKEPQWMIKAYDVDKDDIRDFAVNDIV
............................................................
>A0A0N7CCG3_A
MFKEKKPFSFELLFDKLDRAGDELISSIATESEKGSASRYSGLKPTNIFSMYQRLRKVQGVRILKTVRGVSGRKLLSDAKST
..................................................................................
>A0A0N7CCG9_A
MQQDHLSGPRSIDSIHGRIDRSRRRIIGVGVRVKIRE
.....................................
>A0A0N7CCH2_A
MTIAKAKSIKEKGIALCHESQGFSANLRPVSLLMKSDLQPEQITEDVSRH
..................................................
>A0A0N7CCH4_A
MTDDLDGPDVIKKVMFARLALGFLWCFDFAVESIDLLAFTYF
.................HHHHHHHHHHHHH............
>A0A0N7CCH8_A
MVNPIGKSSGLKDEQKEIKTSVPVTPYTEGVDLLSWFETINTIYVMAPDGKPAQDLRGGVVGSED
.................................................................
>A0A0N7CCI3_A
MVTVPDRDDTEELNSWIHQSDEIVDAITNTVGEICKETHSEVNKWIYEIMVTGREPATVDGEVIPADLTAVDQIDWQSDDRR
..................................................................................
>A0A0N7CCI9_A
MVIHTEPISGEITDLSYDAGEMKNMIDQKIEAARHVG
.....................................
>A0A0N7CCJ3_A
MSQGKGAEPGFMAQKQASKEQLSCVYQFWLTKPECETIIPVASL
............................................
>A0A0N7CCK0_A
MFSTQRSNRCKEVYFMLNAGNIYISVQLIKFNFPQGKQSHL
.........................................
>A0A0N7CCK5_A
MNDFCILVIPYGNDVSGVMENFDSSGLFNSDFGSRFVQSITQHG
............................................
>A0A0N7CCK6_A
MFEFGDGYLSRRVEDGNVIFLQYLETSGADGNDITSLSSASSIGGFNQVDVELVSERSAGGDDPESIEDTKRLAPLAYQADGAAVTETDYGVLTERLFSNVSRAKSYGGDTLSPPDSGYVYIAVIPSVGETLSDAEKADIVAALDKYNVGSITPKVVDSEVTYIQVSTTIFWDPTSTVYVEEQMKVVVGNSIVKWGENNLGGFDQLFDKEILQEAITKMERSINSNITSVGYKRHFKPDYGVLDSFTFSYGRSIKPGSVKITGFKPLPAEVDFTYYMRDNNGDLNMYKVNNNDTTKEFLVQKTGVVDYANGVVDLQQITVSNYNPEGVTIVVLPDGLNQNIQATQNQVFKIGDVVVTPEVRYVQRS
..............................................................................................................................................................................................................................................................................................................................................................................
>A0A0N7CCL2_A
MKNGPGKVVSVLYEQRWAHEFRLVHDRLSAFVSSWLMSKYDA
..........................................
>A0A0N7CCL4_A
MLAALSWLEGVPFGKLTGRVGAKYRIQQSLVMKFDGSYTQDVTSTRYIDFTGTTIVAGASGITCLRMSHDFCHIINPVVINPDNYSDVIAYAIAPEDESQTTVRVSQQFCVMENPRARGTKIGLKFKPGPTVGGSNSGAYYHSIMNPILSVLNVVSTLNVA
.................................................................................................................................................................
>A0A0N7CCL7_A
MGKDNNAKARVLSLERDLSAPDTMLAILEMTEAGNADGFHVNDNLYFQTYDVNDNFIRIGYGIAAAVTGSIVARMTKGVYFIRGMFLDVDDATLIVDKTSNITSHRIGFKVTETIVTETEDESLYSNAQGTINSKAPGAHRLRIDLVLSRFDYDAVVEDFVELAKVRDGKIQSMVTQSTYNILEDTLAQRTYETNGDYNVSTHQIDIREHLKVNNNGGVFNAADGGDESKFVSVMKPGISYVRGRRIENVGEELVIVDKARDTDVLNNTPVAVATGNYLVTKNSKGVPVISRTVRYKLLNASGVTQATALCISAERNSTEFRLYMRDLVVTGDASTITKVSYEESGITMFSAELESNQFNQSSMIDLIFSLPVFGVKTLAPTGSVDINYTVLRTYKVTLDNSGAGSISAPLGYSFSPEFSLYSAAKSDGSEAQFDISGSLSLTGSPVGSALQISLGSGNANQSINLLALMIRTTATIKTKTITETTETVTFTSQTSRPLANHDGWKLVSVKNDTGADVTSSFVLDGGQRDAGYYKSNLLSSAGAISGTYTVVYQYFAHSSGDFFSADSYTSMDYKDIPNYTSSTSGAVYGLADSLDFRPKITNGTSDTDMVRPNTAVILDTEYYLPRIDAIYLADNGVFGVARGISSNNLASPAIPANAMRLYELLIPPYTPNIDDIQIRTIDNRRYTMRDIGKLETRISNVEYYTSLSQLESSAMTQQVFDPITGNPRFKNGIAADPFKDFRLIDDLSEDWMGSIDTETDVYARLYNRTLLT
.....................................................................................................................................................................................................................................................................................................................................................................................................................................................................................................................................................................................................................................................................................................................................................................................................
>A0A0N7CCM2_A
MARPFEKYFYHESLLKYIHVFNAIMSDLKVKTERGLMEIPLHMAIGRRNDLNRNVPANMLPFATMSFGQFEINKQVTKSYHNQISTATARSKQRIPIIIDFEYNIRLKIGRNVASIRTNLFCVHSFC
...............................................................................................................................
>A0A0N7CCM4_A
MISCRKMSLAWQALNDTVCGYGNKSAYGKVIIEDLLDIGNE
.........................................
>A0A0N7CCM8_A
MAGYGRGFFGLFGGGGLVNAKVDTDKLAQKQDELLLTKATVVALDDAQDGSIILQGGANTYNYVGVESELLSVKTVVEEYQSMAQQPEIRKAVDIIVNDVVTCEEDETPVTVNLDKVDGISESVKESITECFKEVIHLMDFENTAIIKIRNGM
.........................................................................................................................................................
>A0A0N7CCM9_A
MSSWMVIILQWTQLTNREQKHGPYSHLALTSAKIHVEAWR
........................................
>A0A0N7CCN5_A
MDGSFLISYQSDKRHDVRTCLITILGVYGGYVPRDDLYTP
........................................
>A0A0N7CCN6_A
MTKKLVTEEMRKQWLPVLQKESEAIQPLSAENVTIRLMQNQAEWNAKTWANLTHLVL
.........................................................
>A0A0N7CCN9_A
MQEVRLTPIFDHLDHGQGRYGLGVNYGGELTDLPPVCFGQALGSNVSRVTDLHIEATLRPLLLAATQGIPVNDDCMNAGRQFTRPGG
.......................................................................................
>A0A0N7CCP4_A
MILRFMLAFVISVQKATRVIRYVSTNQVPKALRSGRTVVGAFE
...........................................
>A0A0N7CCP6_A
MSEIQIVKVNEVRMRILAEDYIREELNDYFKFEDPNSNRIRSVNGTA
...............................................
>A0A0N7CCQ2_A
MSVEDNERSASCYFWTAGESSGTDSGVRNISVARYRER
......................................
>A0A0N7CCQ6_A
MFLVEAIIIFQGQFGNQSTSGCVFLDSKHWNLHWCHSALLVKR
...........................................
>A0A0N7CCR5_A
MSGVWCDVLLVRFSNGMDNQIISFFYPVPFSSMGLTVKRVLDIEENSTRCRIWHDHMCWVVIC
...............................................................
>A0A0N7CCR7_A
MGAVGGAVEDDDVSLEAAVKREAYEEIHYDLPIDRLEPLLTLKMEMVHTITVFH
......................................................
>A0A0N7CCU2_A
MRIDTTQCEDISFSILREYVQVNRPVYQHRPYLTSMHIDNYISDIHLRASTIHEEDSGIAVDTVLNMIVITLVP
..........................................................................
>A0A0N7CCU4_A
MSVINEYKDPMSGKVNHFAKGSIKFISIKPVKNADPDGVKRTPIPARNGQPAKMIESTHTISFLMQEVDDNTTLLILKARVSGLVWARRSFMQVTPTKCRLSWTQATKTFCRVWLHPSL
.......................................................................................................................
>A0A0N7CCW8_A
MTLLPEPHKVPVNVIVEEVDTSPHLVEELTEKKDPVVIMTPGNVCISMPDGTQHTINRDNDIFPDVGLLLIEGDIEGAIAMIEAGKEAKAEKVVDLGPDLKLLDGVLYWHGQKQESTLADRILKDIAEDNFDERYVKFMQKLMHNPSYASVKMLYDFIQHNDLEILENGDVKAYKKITNSGNGPRDTRTGKVPNYKGQIISMPRNMVEDNPSVSCSQGLHIASLEYAGGFTGNSLIEVAVNPADVVSVPYDYNQQKCRCCRYEVLTGTPKPVGAPDVW
......................................................................................................................................................................................................................................................................................
>A0A0N7CCX2_A
MDIAEDWPKPERRIIEELTARYGLDGMWDVKYYVDEFGHETDPRAIRLAYGLGSMDDSMIIANYGLTGITYHDDAINKTKPNGIFRF
.......................................................................................
>A0A0N7CCY7_A
MKINDKENSGLDLLGFAVMRYPSTQTTAGYLYPYGPGRWAGEVAVLDEHGYFDYRPLSHCIF
..............................................................
>A0A0N7CD14_A
MNIPYYTLKFWEKLYDVSYFVFGNLPITYDIKHKMNMAYMKYQMSQKQK
.................................................
>A0A0N7CD22_A
MYTGWEHYLATGKFNYLVASFDKDQKGTPGLLLDTMRDSEEKTWKHPIPMIIDDSMGEIWMEGNKVKGWGRKFFGYQMLCGDSSDNIKPYQCFDIAGRFGDTAAFNLIGHLQSEKDMWTAVVDQYKTWFPNGVEFTSWDGTQRKMSAGQWASIIFQMVYMKRSANDRTTLATELKRVGVL
....................................................................................................................................................................................
>A0A0N7CD25_A
MSFTQEEMDAARAEAATNERTRIAGIMGCDAAANRTKLANHIAFNTNMSVEDATAMLTNSAEEPKAAVTTVAPDAAAPGKPGTEAKGDSPFDTVMANADHPTLVPTLATSRKARKKRLA
.......................................................................................................................
>A0A0N7CD29_A
MLATPAEEMRIHGDVQSVNRIYVLKYQPVPYLIVLEVDDFKRILM
.............................................
>A0A0N7CD32_A
MQFDALKKIAGLTFSDVEEVKKMFAQVMEQIGKMKGEEAGSKPGQSAK
................................................
>A0A0N7CD34_A
MYGHESIWMPNFNISGYVHNMHVFYAGCVRHTIPSNMAV
.......................................
>A0A0N7CD39_A
MISKRTIRFTLEILQSTTSIDGNGEYQVSELLMLCSIDKMLDSQEDWLRKFWTM
......................................................
>A0A0N7CD47_A
MNYVLGNKDSLFSKSDQQFAEKFKDHIPSYPRVYDYYRVTRVLNMSGMDIPVDYWNDYLNNTLKTLGASRQVNIVWVVTSGQPVEYFQGLLYAWSGGKKNDVIVVTDISKDMKIIGVSLRHLPTA
.............................................................................................................................
>A0A0N7CD60_A
MEVAPGIYFWVFSEDLNSLYPHIIQQYNLGPETIVSDKHTRRDIIESMCEELTKAMNDMTTPMNKRRHLKNLHDKLLRAIDERIQVVDELVALGEFYFETLRRYNVSFTPTFSSSVMRRCPSFPKLCEAYTLTVKERKQLA
.............................................................................................................................................
>A0A0N7CD65_A
MAKPPKNDAEWARDVDRRLSTRENPSAQRVGDWVLSTDSDSGSLIGSHVDGGSRVIARRPEPSDDVDAVQEQATSRIRIDRRTNQTCNRGGDTLIQYEAIAAQSPDWSFTPPATVLTIPSDGFYSLASSVQFGTPQDLYRYTTIQIDGTPVVGDIMIYSSTLVHYVDLVAGQTLSVNVWAGGSGTFVLGQHPNYPTAWTCLAVTRLGGLSGTRGE
.......................................................................................................................................................................................................................
>A0A0N7CD73_A
MSLPQRVHNVASKGNKVPVGNIIVPTVFPDFRSANRRGRMRKFRQIDGEVVHW
.....................................................
>A0A0N7CD78_A
MNKTGFSGNGRKGRDQVYRVRRDRGVYRGGRVFGDTSGRIKCFYIPSPGAYVCA
......................................................
>A0A0N7CD79_A
MTNPFNGNASKGAKAASAALASPGDADKPGDPVDPFATPTGASGERVSDLNGHLLVIKPTEIIDRMSTSKGEAFDVVRADVAVLDDDEAPGRVATGVLFFQQVLKAELARVLRGPYPYLLARLSLGATTTGNTLYSFLEASPEDRALAVQFIESRADNPL
................................................................................................................................................................
>A0A0N7CD80_A
MANKPTQPLFPLGLETSESSNIKGFNNSGTIEHSPGAVMTFPEDTEVTGLPSSVRYNPDSDEFEGYYETGGWLSLGGGGIRWETLPHAPSSNLLEGRGYLINNTTGTSTVVLPSPTRIGDSVTICDAYGKFATYPLTVSPSGNNLYGSTEDMAITTDNVSATFTWSGPEQGWVITSGVGLGQGRVYSREIFTQILASETSAVTLNTPPTIVDVYADGKRLAESKYSLDGNLITFSPSLPASTELR
.....................................................................................................................................................................................................................................................
>A0A0N7CD85_A
MRPPTRDFSLHQREMAEKILQAQGRQRFLTDMDRSLTATVLRDIATYSELDRAVSCLDLREGTRDFTLTVSDVPATSTRRFDYAALEAAHPDLYAEHVTVTEPDRDRVMLTFPNVAPWVRVRAEGWDVAATEWHTSWPDGVENTDQTVGALFAVRNAARTDRSVEDKWRRRLERDILRGPYAEKDTYGSVARGVMRTSPAAPRRSIDLDAADEHPVLSQYVKRTPRAAYRKVWFRAVGGS
................................................................................................................................................................................................................................................
>A0A0N7CD87_A
MSVKQPNISPLFDRSIQEIARSANVKDSEVIVSTDTISLLDGKKVVYDIATQTSYGLPTIPVGSVISSVSGGKLNYNPGDVQVNLLPLPNSAALLRAELGSPTGTNLVNFKNSAVGALVRSVTSKLEDNPISVKDYGCKGDGVTDDTAGLQLAVAGALSGLAIYFPKGIYLTSLPLNFTKPVTLIGEKGARIELTGGDHDYVIQFDFRDTDLMYWGYEAYMSNIIVDGKGFAKDGFSLRGVISSRFDNLRATNISRAGLHCWWTQCNLYNNFHCSKNVELFTTTPNMEY
.................................................................................................................................................................................................................................................................................................
>A0A0N7CD92_A
MIDATPKDNPPCAGFCCVCNLAIITPQQEDFIMAKKTEAPAAEV
............................................
>A0A0N7CD94_A
MVAKMRSSCTKLKQEDIDKGYIEFPDDIDDVIEVIPGPPIESIGNWATPQWQMAQAMLVPKAALVSIRLIDYVSMQQRLSDITSVLNVRRNLCTRSSSDAFTRSLLPLLMKPWLFVVIKISTPNRKKTLKHGMICG
........................................................................................................................................
>A0A0N7CDA0_A
MATQSFSVAPSVQWTERDATLQTSPSVVVQGATVGKFQWGEVELPVLVTGGETGLVKKFFKPNDSTATDFLVIADFLSYSSMAWVTRVVGPLAKNSVTKGQVAIAIKTNWILKQQVLRRPLLGLVVIQVPWVMILLSMFVMLLGSRLGNSVITLHTHLSLVNSM
....................................................................................................................................................................
>A0A0N7CDA7_A
MLHTFPKEDFQREYNILKSLIPDGLMELLKRLDVRVAGGTLTSLFSNREVNDIDLYFPSWENLEVFLAYMTDRGLLSGDSDLTPATNNWGNSKRSFKYFRELDQPGSFQDYVNVLACKETKRPPTKASADKLALLAKDFEECSDEIFKKIESFVARMRRLNILKISG
.......................................................................................................................................................................
>A0A0N7CDB0_A
MRVKYMAEQFAGLTLGVNVEQLNRAVKSLQDFKKANDEAKKGVESFVNEEEIAKQRAKQLADELAKQSREFKRIQDTVDPTAAKMRKLSQAASDLDKLWQKGIVPDETFFQLGSMLETQISKLERNKKGVTEEGRAALEESKAKRESSVSRKTYLLRI
..............................................................................................................................................................
>A0A0N7CDB8_A
MLPLCHRQSWGAVSSMKKYVVLITGSRSITERDKIFAKLDELLDPHEIETFIEGEAVGVDLISRDWCEINYVHVTPMGIPKDYHTIYGKGAGNQRNKDMLDKATTLAKQKGLEVFGIALWDGSSTGTQDMITRMKKQESMSISLSWANPKPNDCYKYVCLHTHMELAMLQLILILCVAFTMYFLARISYITLNDLKNTPREPKFIFLKKYTKSSARILSIIFHDYNTPNWGYFMNAQIYDVLSSGNAFSNPLPSLSGPSQDLITSGSTNIPLITANATPEMQLAMSAGGLTPDKLTAATNMYSSANTGITTLNTYGDQSINEAYSRIGTSVSYKSGLKSISREPNNCDLINKAFGVVQDLGRQWLNAMEGALQTVTNKISELYDMIMEGASEGMAKLQQLAAEVTGHINEAITAVNGVINDITDGIAAELAHIESMIKECLNFSFANVLGEWAKDLCAGGVIDKIGTPELKESLK
...........................................................................................................................................................................................................................................................................................................................................................................................................................................................................................
>A0A0N7CDB9_A
MVFTKVTNGDFMANQNYRIFPNKVELFKFFGTYAPDLTLGFLPVFL
..............................................
>A0A0N7CDC5_A
MEEHRLIPRPTPYPGDTDNYAKVDTSTPYENQGSVED
.....................................
>A0A0N7CDC8_A
MRLVFYCVRVGLNLIGFSNSRILNLLRFINSSIFNFLRVVFLIVQLQRDQQQCSFQHP
..........................................................
>A0A0N7CDD0_A
MDFQNKVIMSAVVGDAWTERLTQLAKIHDSATGTLAQNMGQILCSLSQKVSWRSLIHEKYKTFVLIQVIIDANAYIPDFP
................................................................................
>A0A0N7CDD7_A
MFEYSADQESDRRLKKEWRTRALGLRAWLVENDHYYEDRVQNWLKYLSTNCLSILMIPGLPVNSSKQELTVII
.........................................................................
>A0A0N7CDD8_A
MVIMWSWTRQTQAQKVQSLANTIMTRTWVIMKVVVRNLQKAISLSRKKDLAFI
.....................................................
>A0A0N7CDE4_A
MEQSTTICYEVIRNLILTKLSVCRRVVLMKAVDSLMISAEHHSLL
.............................................
>A0A0N7CDE6_A
MVCEVERINEQRKKERKKIAAKLKGVEKELKAERSGTELAALFEEKEELEEKLEKCAISFFRYQTPRRKG
......................................................................
>A0A0N7CDE9_A
MAVLIFKQMHKEINTSQLLFDMERELMTKLSMQLEVQVWL
........................................
>A0A0N7CDF2_A
MEGHESAIKRFHDMGTCPTCTQLVSDDTKSRIESQYYPQISELTDKILQVDTALEEVNSLIENYNVRDSELSSQISVIDKELDALRNEIREAESAIATLKRDIQGFYDVAAVEKTSLQREQQSKINDVLKAVDTRYEDITTSIRQAREQLSKSINDTADKLTSLKSRRAPLEASIADLERKLAVKPTPTDALEGEIARITALMEDLNARRVELDEKLQDLNHLLFFLKDDQTKARIISLYLPFLNSKINEYLEALNMFLDIAVDDTFEITMSAAGRKGQSIFSLSTGQRSRLNLAVTLAADVANLKASVQCNLFVLDEILENMSERGVQESVEMLKHKFGGNNLFVISQREQEFQEYFQHNIRYGLRNGMTEVIKKD
.........................................................................................................................................................................................................................................................................................................................................................................................
>A0A0N7CDF5_A
MTSFRWRVRAGTAVESNAVGARMPVIVSILVAVRSDVFHCQRSEVIRGKQSLKMGLSVYVTLSEPNFMLS
......................................................................
>A0A0N7CDG0_A
MSPLEYLMVIRLFSIYCPGVVDHHEFLGSEVDNLFQLCDRYYL
...........................................
>A0A0N7CDG6_A
MCSCYIASTIVRAAKYFMERLDVSTGYIGAAYEFMSFVKSHNI
...........................................
>A0A0N7CDH1_A
MNAAVGVKEVKIDPNATFDDRLAAKLAAVNTQYDQLIAKSKKLGTGGQNLAGQFEDLRKRNLEYATTQAKLEELKRIEDQLNAQQETKKNLLDEINAKRQAGIISEDEAVSQTVALYQNMNAGIASSAEQLDVFAQKIKDTMSPEEFSRIMAQIASVKAGLVDVTGTFTTMDTTVVQGVLDGMSTALSSIVDEMALVVAGSQSIGDAFSNLGITVARFFADFLQKIAMAILQQMALNALASMGGGIGSAAVALGGTVAKHNGGTVGSKTTGGTQMKGGISPAMFANAPRFHDGGLPGLRSDEVPTILQKANRCCRRMTRTTCLTNHAEAARRRSRHKVFASCWWMTGRKYRKP
..............................................................................................................................................................................hhhhhhhh...........................................................................................................................................................................
>A0A0N7CDH2_A
MHGKGLGIWIPSVSRPKTGMSHVDKRDEPKQFWSVELLWHEDTRMVFQLPGMPNNVVSELTKVSTYWTYLWLY
.........................................................................
>A0A0N7CDH8_A
MTLWRTISDERYVKFYADAVAYPVWYAFGDTAAFDLIGHLQSDNDLWTSVENGDQYKAYKKFTNSGD
...................................................................
>A0A0N7CDI1_A
MEDYRNFLTQLLQRGISRKNRFRVTIPLPPGIFDSNATLANDGNAYPSSSFGDLFKQSARIVNAFFGGTNQTSRSLQMMCMVASLPGTGIDTTPMTNNGNHIKMPNNKTNIDLELSFLLANDYYEKSVMDKWKNLIFDPYTTKMGYYEDFVTDICIEQMDTEDQVVHRVYVTEAHPINFSSIDLDKSAADQFNQYNISFSYNKVLSETEYETRSLASDFLPLGITDALASGDWETAASKAGQLYKKDQRRKLHR
..............................................................................................................................................................................................................................................................
>A0A0N7CDI2_A
MATATLTKSGYTMLTSQATWIQVASWTVSGTGTLSGNTLVVGFSGGGTVTSIVNWWLYSGVQQARILKNGSVVLGPWNCSPPNTTSSGPISVANGDIIEVQAYTSGTSGLSTYVAPGTYVTVDASGYPIDSTRPATWNSTANVVQSQRVSATGATAWSGSASVARTYAADATRPTTWSGSADLVPSQRIAADRPITWAGSASVVPAQKIDVARSTTWTGTAELNDKPGVDPSGTTTWAGAVDLTRVRSVDPSGTTTWAGAVDLTRVRSADATGSTTWTETAALTPSQRIAVNRPTTWTGSADLLLRQYYDIDSSGTVTWSGAVDLAQGVSGYRPTTWSGTADLTPSGRLNAAGTTTWARTVDLALTRPGQPPEALADTVGPIDLTFHTADGRAVGEILCRSITGFSWARESGEVSTASVDISTPAESEILEDLRPWVHWMAMWQPGEGEPVWRGPIYGMDIGAETTQITARDPGAFLWRTRTPISRTFVDTDPTAIADQIWRATYELHGISGSPVILPTVTDTFTVTATAGADMAHAVIDQLGKLGLRWTVVSGRPVLGTFPREPIASLAECDFLVELRRRRDGSRTYNDVRLTGQNFAAVAVVPLAGLHLQTIVSADTLRGVANVEKAARASALESAVIRDELVVPAGASLHPQAPVSLGDLIPGKAFAVHTARASEVMRLDQMSVSGGPEGTDVRVTLVALEPLASDTVVAGESRL
..............................................................................................................................................................................................................................................................................................................................................................................................................................................................................................................................................................................................................................................................................................................................................
>A0A0N7CDI5_A
MCAKVTAPCSFYSNIVLACNLYREARGESDHGLMSIAFVTLNRKRQ
..............................................
>A0A0N7CDJ0_A
MKYPNLEFFTGRKRSGKDFCLESLISFHHLQGDMDIQRLSFSDELRRVAHYIYPWLPEEVEDDIKDLPYVHPDNPKGLTPRQIWLHLGSDTGPRYVQPDLFFVFF
.........................................................................................................
>A0A0N7CDJ2_A
MAKFKMFPDEVINDYYMTSMICLTLPQQSLFVNTVLQRSRSISPLICAKSKAEARESMAAFIEVLADVGV
......................................................................
>A0A0N7CDK0_A
MKTKVDVRFSNPTFPLIPGPILSSHLVPFMKSAISLLRDMIERISRSRVFIRHVDQEPVDDGLF
................................................................
>A0A0N7CDL4_A
MWANGTKILSWPGNFTYAGSQNYKLGRNAFAGSANIPNLQADLYYFDIKKV
...................................................
>A0A0N7CDL6_A
MARAITMSATAEARHLALDPEYLALVARAKWSPRDRLEISPAEYAKPVLVTVGDHLLSMIMPLRDEKGPDPIVASWESLVQG
..................................................................................
>A0A0N7CDM1_A
MNSSPVYLIQNNYIDKDTDDQNPVASRRPEKALEVLERLIEDRQLVTLVTEDKIIENYILTSMEASRSNSDGAALVFQLEFTEFRTFTLGKTALATVYSDPKKSGGKTKAKRFCPILCNRW
.........................................................................................................................
>A0A0N7CDN2_A
MPTVTIEGQVPTVYLPRGARRTVELTGRVQRLIDRGYVTVVDGPAPETSPEPTLFDSRTAPVLPLRSAPKAAWRDYLDAVGATYNDDMTLAELRDLAWTTSGYEPPTAADPTDTPDV
.....................................................................................................................
>A0A0N7CDN4_A
MKVAVVEEVPEGIDSQLGTVQLISGEFKAYNKEAIAQAEVLLDSEMSWATNQILALEDLVSRGPTLDSQKAYLEKLKTYRIDLLAVDPEDAPNVKWPERPAKTKRIL
...........................................................................................................
>A0A0N7CDN7_A
MTVGISTVAVANRMLDWLRGTAPATIAGLYLKLHTGDPGAAGTANASAVTTRPPDHDGRRVRRVDVAQLRVRLVHHDRDGDDHARIGVGRVHGRNVSHVDGTHDQPVGREW
...............................................................................................................
>A0A0N7CDP2_A
MVASFPLKVTKNGDKTYVNGSLSGKTFNILDESKAGQPAPRQQPQQGAQSQQSGGGVKVYGEITAIVGNLATVNDEKTVLVRLFCLMSNWLRFRLVVA
..................................................................................................
>A0A0N7CDP9_A
MLQAIMGKSWAPQDPTAQYNYFTEWGVTQHTANIDFTDVAIDPSDVLEAEARAYIIDNAGDNGNNYGIVVLASRKWFSAMIAHPLVMNAYQYYSSTQEPLRRRLGQGVENANNRMFVHKNVTYIEDISNYIPDGEAYILPQGIDDMFQIHYAPADDIREANSVAEELYIWYKSSAYFREEKVESETSFLTVNTRPELVVRSTGTFA
..............................................................................................................................................................................................................
>A0A0N7CDQ1_A
MADPTSDTPTPDAKGAEIPEYIARRYECHPVVTQVRAERHATIRAATAELAALYDELLPPSVERGQAHTALHAASLWANAALAMWEQDYAE
...........................................................................................
>A0A0N7CDQ2_A
MRYPVLDAEWDMYALDQFINDTGVMIDREFAYSALALAEARKPQIIEEMADITGLNNPNSPAQLTPWLKERGYPFSDLRSDTVNKVIREADENGVTRKRSACCGCD
..........................................................................................................
>A0A0N7CDQ5_A
MFPLEASGDGSLAISNVSILFYTFVSAVARPLLVSKIERTS
............hhhhhhhhhhhhhhhhh............
>A0A0N7CDQ7_A
MLGIEQIDWDNPPSWAAEWDDNSMVILPPSDEPIDAPKDTEYSFEKLAMALA
....................................................
>A0A0N7CDR1_A
MQRAASACDPVKYQRGSFNAIQHDDFGVDSETQIMAEELINQQRAERYPRFHAGIC
........................................................
>A0A0N7CDR9_A
MKTNETTPDEGSTSIIVMNDGRIHLQLNITSLRYLINIRLPR
..........................................
>A0A0N7CDS2_A
MITATLPEGELHRAIKTISLFTGSTVPVTKLIRMRIVADQVILTATDGFQATMIRVPADTVSDDGEWWADRRGGGDAYPGVDRSDRARVVDPLPSASEGSSRAIREGVDLGRLTGRGSTVADLHR
.............................................................................................................................
>A0A0N7CDS4_A
MSIGDDLTKEQRGFLESTGRIWDNVNKQWVKLNDEMVAKNADATDKIRGQVNQLAADMAAITKGEGFQFTQDPGTGVTKRSREIAGLTKELNKMEEAAKKADVASRKAEQRKSLSGRLAIIDEEFAPQYARAKSIGGSEGDALTKRLDAVVAARKKAETTLFNSQQRTTSSIKKQENALQALINKYNELNAAVGVKEVKIDPNATFDDRLAAKLAAVNTQYDQLIAKSKKLGTGGQNLAGQFEDLRKRNLEYATTQAKLEELKRIEDQLNSQQETKKNLLDEINAKRQAGVISENEAVAQTVALYQNMNTGIASSAEQLDAFAQKIKDTMSPEEFSRIMAQIASVKAGLVDVTGTFTTMDTTVVQGVLDGMSTALSSIVDEMALVVAGSQSIGDAFSNLGVTVARFFADFLQKIAMAILQQMALNALASMGGGIGSAAVALGGTVAKHNGGTVGSKTTGGTQMKGGISPAMFANAPRFHDGGLPGLRSDEVPTILQKASRCCRRTTRITCLTSRAAAARRHSRHKVFASCWWMTGRKYRKP
.............................................................................................................................................................................................................................................................................................................................................................................HHHHH............................................HHHHHHHH.......................................................................................................................
>A0A0N7CDS6_A
MSAPYFSCPAVLMVNLAVWTTQSKVLLTVVNVNIFYLSAHLVLK
............................................
>A0A0N7CDT0_A
MTDMWDDVQPGFVARIAKPVLDGQRTQMEIAEEFVRIDAINGNVITVARGVLDTIPFRHQKSEMLWVTTYDGGTDWQKYAGNESIDIKILPWTLGGGRFPIEDAPIDHLDMDFRQIRPYPPGNVQHYLASTSTLQRWYVPSALTYTANAGETPDTYTLTWAHRDRVLQGDKPVPHIDGDIGPEPGTSYTIRVSIRKERWFAPSPVSTARRGIGRTQPQRLT
.............................................................................................................................................................................................................................
>A0A0N7CDT3_A
MRLMQYELTEHPDTDEYQFLVMRPDAQVLLDIRSGKQ
.....................................
>A0A0N7CDT4_A
MKFAQIFDTYPEHQVFSGQIIGYVDTEEPSSYKLIQSYNSAAKDYFPVNANKLRVFFPRWTSVAYRHLGEGELVQENRYSNTPISEGFLMSSFKGTPGPWVVDPLGILTRWNIDTMDGTPVAITNPLAGDKNWEGRDANTRLIAAAPELLEALQDLRKAWLNGSAHDITAAEIKADFAIKKAIGDEND
............................................................................................................................................................................................
>A0A0N7CDT8_A
MGFRIGRATHPTYNIGYQVYICPAGINSAEGRDLYRIPITAGQDEKYMEVEWLADTKTLNIYLNDELVSTRTNYTANDMSYGLILTCEHYVGSQTSATPFFGFELRDMYVQKIVSDADQRLGSRRKCMRSIPLMTMLYSSLGQTHIRQTPPSR
.........................................................................................................................................................
>A0A0N7CDT9_A
MKPVPPLPVMYALYEQARILTWSPDGGISESSGSATASVPQTFFNQGFFDKLAPVT
........................................................
>A0A0N7CDU7_A
MVVQGLNMVVINRSKTNSHRLEATLSLSIEHIECCDSFDLAAQVVQ
..............................................
>A0A0N7CDU8_A
MTSMTSKQLYEEHLEKGTPLENILKVMVHRADRYQNYYNDMKNRARIYEKQYDDLLRRSGQLITVQVDHIAQDNWVSYTWYKHNKYRWNGKCWHKKPMIKGPHYHAKHYQGKFTVEILLSEEDMPEVFIG
..................................................................................................................................
>A0A0N7CDV0_A
MFMRQTDASNNASNNIFYSLRSINGEVLRKFCTSAAVI
......................................
>A0A0N7CDV3_A
MFAARLLRKAQLRSDIASRHNLQIAAFEVEIADESRCSNKSLAEAALVQMEMEIMRVNSWTYLWKIRTANSIVRY
...........................................................................
>A0A0N7CDV5_A
MVSTGSDGAIAKHFRCVWKLNVLGGMVKKVYGVGVYDG
......................................
>A0A0N7CDV6_A
MKTHVMKFVPFNQALIGKEVLYVFPLPYGPRCLVRTNGTDLEVVTPTPPKT
...................................................
>A0A0N7CDV7_A
MTSETFHRTRTAKDVPNKENRIEPRLCPGSLSQKAGFADLLSNHRRPTPR
..................................................
>A0A0N7CDV9_A
MTCASGSTVSRTLTYNDVLFESPQMMFMGIAIGDTQVNLYDTYVV
.............................................
>A0A0N7CDW2_A
MAYGAFNAEASAMKTGQLFVRVDDKQPLLTVSAMTQRTAAKRLQFDRLDQSYRSALES
..........................................................
>A0A0N7CDW3_A
MALFTHSYYHGSGAQLNPAAAYISDAKVLHGKGFSEFHTTENGDRYVFSFWLAVGADLLVAVKPSDEMIAAWKASHGGLLTALMPRVQSGGEKRTLYRINAGIVEQVRFFVASRRRGC
......................................................................................................................
>A0A0N7CDW5_A
MGYPYDKDWKNKVTNDCVIALDLDQTCFVSAAGAEKRTIKATHIASGREKIFKNRTEFWGSTKKVVGGWLKDQNANMEVKAKAAGREFTPWSRDDFIIEDIQTAEPVENCLHILKTKINAIFDHLEMDSKYGLGVLGGENNFRLLLPAPERYKGNREDTLRPLLLQENKGITSRRNITQSYRWC
........................................................................................................................................................................................
>A0A0N7CDW6_A
MGVEASLVDYQCCLWGFGMLPCSFQGPSCGSGKSYTMKTDRIGLTQVQSSQ
...................................................
>A0A0N7CDW9_A
MVRVGCMKQYIKQARATYAATGAATLNNDKTAIRVKN
.....................................
>A0A0N7CDX0_A
MNHGNTPEIDNATGLKHTRIKTRTLSIRQRLNIAKNQYHWADNWYSRCKTFGVPYRAYLSKKVMKTILDQ
......................................................................
>A0A0N7CDX3_A
MPDRYVNVQPIHSNNKIVYVALDFTKGLTCIVIERRCPAMLDQVALIRTVSIG
.....................................................
>A0A0N7CDX4_A
MFRKEALGYETKGTMLLFLKPLGKRSTILKTKYTDIGFYDMTTNCP
..............................................
>A0A0N7CDX6_A
MFSLAYDDQCWNDCLGFVVRKNVIYYDKYCAVGKRAIK
......................................
>A0A0N7CDX9_A
MRYPSTQTTAGYLYPYGPGRWTSLMVAVLDDSWLEFTDYRRT
..........................................
>A0A0N7CDY0_A
MLIRMYVAELKDQSGSPCTTRNCIGPESVKHVINVVA
.....................................
>A0A0N7CDY2_A
MPKPDRFDYTFITADTAQKEGELNDYSVLCYWGMFKGRIYFIDGVRGKWEAPMLETQFKAFVKQCWNRNKECGNLRKIYVEDKASGTGLIQNCRKAFPIEITPVQRDKDKVTRCMDAQPVIKNGYVVLPESHHMLAEFLAEAAAFTYDDSHPHDDIMDTF
................................................................................................................................................................
>A0A0N7CDY3_A
MMAYIETGSKIHPNVDLYKPPVQNVLPEGYAIDPDLVAHGRYTFVCIKQQHLLGDRKYE
...........................................................
>A0A0N7CDY6_A
MVEEVYLMTGFLFGRPVRDNKVVTCEVDFSCRSEYSSYAPDSLCG
.............................................
>A0A0N7CDY7_A
MLHKERPITFADFYKPTRHISRYDKRSENGSGQHDHP
.....................................
>A0A0N7CDZ1_A
MHQTEHLPSCDVLALLTIPAASNSFIQGTYLMTSLVDTNNEQMPVNTGMAFSDIPYATSRKDRGAHE
...................................................................
>A0A0N7CDZ5_A
MKSGSNEIGYGEGIRQAEDVDFFDERPDLITNEENWAF
......................................
>A0A0N7CDZ8_A
MAQEFVTIAVGGGRCGRFFKWLKGLLWFESMKLLVTIGEQVTPLQ
.............................................
>A0A0N7CDZ9_A
MYLLKAWVEALSYTEEHNQQVRLMDYAIEVTEGITQLEKIERKIWMAFLWGCCYNGIGPWTIYSEFPVPPQSPKEFQRFSDWYNLT
......................................................................................
>A0A0N7CE03_A
MSLDSMLLAGNHSTPWNGVYPNQDANTLFRMFDFKTVADIIDKGPNKVTVNKNGTFTAAINPSYGPYIRMNTGNYLSWTSALLNGQSLDMTMIIGNFTYSLAASPALIDCRPVSTNGNYFVVSGKGNAPFQHHSILTLSSLRHQSY
..................................................................................................................................................
>A0A0N7CE05_A
MIAITIKTFWMSLPPRDLTTAFEGSTTLMSRASQDTLKEGLSMRMLQ
...............................................
>A0A0N7CE12_A
MDIILHWVQEWFRPHLSIAFIISIDTITKSFRLMWVD
.....................................
>A0A0N7CE13_A
MIAGDYVFDQAQDYSDSTYGTETTAGGNLYKNSWMGKTWDFITGQRAMTDQRRLDYLNQEGMMPGAAPAAAAPMVIPTEPVSGEITIKLDAGEMKNMIDQQIEAANMGNINLILGVPQ
......................................................................................................................
>A0A0N7CE17_A
MGLQTLQGQNATNLTVERSAASTFNGITNQNTQNLLASVQGFAGLNTAITQSTNTIAGAIASQSFDQQRTAFEAQLAAERCCCETNLNIERQGNATRDLLRQQFADSQAVLICDMKAQLQEARFALSQANQTAALNCKINQVEQLVNFKLPTPPTPPTGCCGC
...................................................................................................................................................................
>A0A0N7CE18_A
MDALILGSIGSATQVTVWWIVQICIVSGTCFQNSPVLTDAD
..hhhhhhhhhhhhhhhhhhh....................
>A0A0N7CE21_A
MDRTTRSYQAFYEVTTKEQEVVRLAFVGQDEYYYPTPDEGSTVLCDDDGWITWANKLYYLINFRLPRTGDATWWNTWSGADMDNPVPVGSLLDDKNNIITTEDGKSINRNH
...............................................................................................................
>A0A0N7CE25_A
MISTKGAELIQKDYRRKGFNVSALHIAVQISSLIITASH
.......................................
>A0A0N7CE26_A
MDSNQLRRLWCRDKPIIIQLTKAESLKQLGILFAMVKPWNVFRSG
.............................................
>A0A0N7CE33_A
MEQGFEGSIMRNFKGIYEFGQRSSDLQNCWKLLQDLRKAWLNGSAYDITAS
...................................................
>A0A0N7CE34_A
MTRNIEELFGGVITAPHQIPFTYKSNVGGETFLSLPFHPVTGVITINGGMQVPLDNFEIEGNTLNLGRALSKGDVVYCLFDKILSPEDTAKGIRIYKFQAVGGETEFTPDFTSYGVQSLYIGGEYKTPEIEYSYNSTTGKVSLQTALTAGVG
........................................................................................................................................................
>A0A0N7CE36_A
MGAGYKVKDELETVKAIHRATVDMKAFVAERTGKDVESNAVGASAGNAILVACSRFNAKSEVTEATILENAKNVYVTLSEPFYEFLTNEGKPADQTPPQPSQEPLSGTVDVPPMDAYEPPMDFDDDIPF
.................................................................................................................................
>A0A0N7CE37_A
MKISLVVPVFNEEDTIPIFYKTVREFNELKEYEIEIVLLMMVVKMRLNQ
.................................................
>A0A0N7CE40_A
MVCGQLLLRFRSLSPTVSGATTSKDLSAYMIFTPMFAI
......................................
>A0A0N7CE42_A
MNVLERDSNKMDQVLQKVNDMSERMAIMNTDLAYVKQNMAELKLNSSSLSDDVRTLRITVSDLQQKGNNNGRQ
.........................................................................
>A0A0N7CE45_A
MIGFWEWLTMHNNWVPGTALYIMMFVWATVFIFQGNMEV
hhhhhhhhhh...HHHHHHHHHHHHHHHHHHHHH.....
>A0A0N7CE47_A
MEGVLAALKGGAVNTSADAGSETTEKQPPKAVLKAALNPKLKPKRSSRNTPKTK
......................................................
>A0A0N7CE50_A
MKKVILAALLAVSVSAQAAEFYTESELTDVEIARVTEGRGFDILDAYRQGLEKAIEIVIRPKYVLKLRKWN
SSSSSSSSSSSSSSSSSS.....................................................
>A0A0N7CE56_A
MGNGPDWAAYRQGGQENPKAQRFGNNSNRGGRVSYQQREEETLESVVNGTRILAVPEMSLSLDAAKYFKIRSAVSASDGVTITATYLPYYDKYGKLTGYKKRDWTLPKEKKGHFSVVGTVKAASQFFGQHEAAMGAGRKQIFVVEGEGDVTAGWQAGFEFVKALQASPNAPKGVKDWAASVLKGIASIQNGEEVAGVPTLPFVGLNCGTANAVDTFANNEKFIRGYEKVFLVLITMKQQRWKRNVRSRRVRKLQMMLQHSCCQTISS
...........................................................................................................................................................................................................................................................................
>A0A0N7CE58_A
MYSAQTLAGAEGIYLDELLGRRGIYRRGKTRGSGTIQMVINQHRSLQHDLQRLQHTALTAETYVLTQDTPVAGNYSGTANLEYVIGFLEITRFNMINQNDGSIKTYEPDI
..............................................................................................................
>A0A0N7CE62_A
MINIRRQLDGEFPESDSEEKSTYNPGLVGAILNIQGEQDDIIDRINAHMDVIHTKLGTFYHPNCEDESKDNC
........................................................................
>A0A0N7CE64_A
MNGSRGVIIELGKESVKVRLEDDRVVDVEPYVWENVEYNPIKVRNSDGTTSEELEKITIGEYRALPIRLGWAVTIHKAQGLTLPELNIDFGYGAFAPGMAYVAFSRATSAKGLRLLKKVKEKDIIVDQRIVRFYEETFPGK
.............................................................................................................................................
>A0A0N7CE65_A
MEMVYTVYNTFVLIQALMERYIPIFRKNGEDLSSAWKWVGWGIGAYSLRPPCFVYLTSCQIAGLAGSLKSLPPFLVVVAKRVVTEDVEGPDLAR
hhhhhhhhhhhhhhhhhhhh...............HHHHHHHHHHHHHHHHHHHHHHHHHHHHHH......hhhhh..................
>A0A0N7CE66_A
MKILVMALLVLTDSTVKDRPWQYTCRVAFNADAGIHGYL
.......................................
>A0A0N7CE70_A
MGFFAFSLAKTGVVVRENAQAVARIIAFIFKSCSKLKSPKKGAIN
.............................................
>A0A0N7CE71_A
MATLYSDLLMDPVTGDLDVSTGLKLIESNQTSLRQRLWLRFNIWAGNWYFDETFGFPYRAYLSKSMKRSLIIKSRR
............................................................................
>A0A0N7CE73_A
MIQPKKIRRPQCNEYKDTDVTAKSQESPSTKGKQLEDAIRHKAS
............................................
>A0A0N7CE80_A
MVFIEHKIPSQIFNKAAIDLEMATGQNQKRFNGTMADAANAHEAVSKLTSSYLSDIECTKGTW
...............................................................
>A0A0N7CE86_A
MSLTQPSYFQRFIIIIMMRNSLFTANLTRFLDKLPGP
.....................................
>A0A0N7CE87_A
MTWTENTHGIVFCSESKDMPMPYGYLIATRTQMGTRSKESK
.........................................
>A0A0N7CE89_A
MRVVFYDLDNNKLLEFESNATWVCPQDGQFVFINGCFHQVNEITHDYEDPDDPVLEIKLGEL
..............................................................
>A0A0N7CE90_A
MAYLMLVVVFGTIFNALSTYGDGYSMYKNHWTTCAKPEAVAAFYVFDAQKSVASSLWLVFAPVDDNQVKTLTPKQMETGEWL
HHHHHHHHHHHHHHHHHHH...............................................................
>A0A0N7CE92_A
MKRLIIGVVLAGLALPATAKLNSTGEKLWSDLSYCAGFSQAVAIDKTGSIENFAELWATGNVTDAVVNAGIEFNRYKQGAFNLKGYMNDKEFNRGGMEAGDLIMTGRMGTQGRMTVRQCRSLPSPALQKVCRLADVSWISSMMATNASRCLNIVPTKNQIDV
SSSSSSSSSSSSSSSSSSS...............................................................................................................................................
>A0A0N7CE94_A
MKTVVQVQVLIFPISKGTSVLRSRYLKLTTKAGSPVNVT
.......................................
>A0A0N7CE97_A
MAVFSQQESEFCESTTTIAEEAKVSERTVRRSMERLESLGYLEVVNRPGKTSLYITKDETVRN
...............................................................
>A0A0N7CEA2_A
MRLAHGDISVHFQYQLRQGVAISVAICNVYGVPHRMLVNHPAMSCPYTRSGRGFGHFLKQIRADLQEQ
....................................................................
>A0A0N7CEA3_A
MLSDNIFVARYPNERNDPSGVKDVRDMYDAGKGREIWNMFSKAEDRYVPDKLISLSNITIENLRKKKKDGVPLPGMPRLYELTKGPRTGELWTLTGPSGGGKSTISRKIEYAIINYLRDMNIPRLDGWTENDKVAIIRLEEDEEESVNSLYAEELKVDPKAFVADPEQFLTEEEHLTIHQRWINEDKIKIFDHFGSIPTDQLIQKLKQMVFLDGCKWIILDHLSMVISGLKSDNERRDLDNIMTELAAFCKQYDVFILSISHMKRKELQLPKDKDGNMLPFWYPVRKEDLRGSAALEQLSWIVLGVEPEELPDRSRGRVRVVVMKNRPHKKLGVADTMIMDETVNSPMHLDGFGKTECLN
........................................................................................................................................................................................................................................................................................................................................................................
>A0A0N7CEA8_A
MNKYIVNLIGVDQKMFENSLVLGKEKFIPFTEMYTADRRAMVETIWDLGFFSLMNEDVKASIKTVTNELTTVTNDYAFHDVNLKGQQAQLEQINNSNAMIQQQSADILVQEKERLNSLNSDIGAVQEQLTESRAQDSKLESELSEVRNRLNAEMKGDIDSINDEYFAKIQAVQDEADTKAEDYERIEVSDGERSLQEIRERMAVVAERKMIWLANGMLTWMN
..............................................................................................................................................................................................................................
>A0A0N7CEA9_A
MIPVRGQETLVAEFHDKLAGNPSDEVIAPDEGDRKKAQTGFCIRLRLQSG
..................................................
>A0A0N7CEB0_A
MASYSRIELINKFQKELEDWNTMSGLRAEAAQDTTHIQMASVDEVMSAYGYAPRRLPNFPEVRDGRFGYYLVDRSCKNKCALFSCRYRMRLSSIMGMVIRVIHSAASVIV
..............................................................................................................
>A0A0N7CEB2_A
MAIPSFLNFLEESKQLDEAFNSSPYELTFGKKNAGDIFFTFVDEDEKEFRIQFYTPQGWARTFVRSS
...................................................................
>A0A0N7CEB5_A
MERFLLLDRFVSTKFQLLMMPAMKYNLLWQDWMAMKMND
.......................................
>A0A0N7CEC0_A
MLTGWAGERKHLSFGMKSPEDDIKLYNSAGTCRHLQE
.....................................
>A0A0N7CEC2_A
MICSCGSIGSKKTLGDVSTVLTGMLYAEKIEGQCEKLTISG
.........................................
>A0A0N7CEC4_A
MNEQKQFSVFDPSSDNTGLPFFGDPVSIQRYDKVAWPFVQKWYEKGLSQFWRPEEVDVTKDKADFATLSAAEQHIYFSNLKRQTMLDSIQGAAPDEAFKVWTSTPEMQFAVQEWCRQESIHSLSYTHILRNTVNDPGIVFDHLLDVAEIVDCAKQISTYYDDMVRYSGMRMAGRLFTRDDIMNAKRAFWRALFAANSLEASVSMFHLRVLGLSCNSSTKWKATLKSSVRLLVMSKTI
.............................................................................................................................................................................................................................................
>A0A0N7CEC8_A
MPQPKQQKQTDNTDGSNGNDLAGTSMKKAVDNWRLSDIQTC
.........................................
>A0A0N7CED0_A
MPDGSQHTINCDNDILPDVGLLLIELVELSKGLNRSDRYRGTDGHSGRSKVCGSRTSDQ
...........................................................
>A0A0N7CED5_A
MIAMAMYEARARLSKFPFQEAVFMEQEETVMTADWST
.....................................
>A0A0N7CED7_A
MADFERISIGIQRDILGNDNLTASEKSSLLGLLQDVVKN
.......................................
>A0A0N7CED8_A
MTAIKLSYRRQLSFVEVSQPTMPDVGDFIDGCDLTQE
.....................................
>A0A0N7CEE1_A
MANWKQTFRIDDIWKKRNGECGPEDWTDKTVHELAKEMARRIRRKWPDLMLDGEGDCDFNLVEIYDWFLSIPDQKERERILNLYLSDACMEEDYQAALRETPMVEFNTCMGLFYDWCDRNLVWVQK
..............................................................................................................................
>A0A0N7CEE4_A
MKPTNIFSMYQRLRKSTGRPYFEKLFGVCPAENFYLMQKHLSKHNVGLLKL
...................................................
>A0A0N7CEF0_A
MRFDTDCRYRKSKMIPCVQSYIDWLGGKTQMDSFRWMLECTTKEDQFTELWNTAMSWKYFGRLSAWNFLEALNMVFGNIWDIDVPGFMLRDRDGSESNRNGAAFLSNRDDWVTKHGKKKINGCPITDEECDILETDLEKAFQECVEEFGHITFINRLNFETSGACWLKKFFRLKNTRYIGWDAERTWDEIDYMERIWPEYSCAPLWEARSLWLPDTLLCEKAPTGHVPGVQKWKMPVFFETGVPLHIWHLQQGTRWEPSEVYTNLKMPVRKNRGQSEATSVNLMSLLKR
.................................................................................................................................................................................................................................................................................................
>A0A0N7CEF3_A
MIGPIGRRRRQPGGLVSALPPFVAVLHDRAGRPDPDWTGKATTPRPAPATRAGVCALTGAYGDVVDLQHGVSGTFTTWDRLPYRREAGAGLSIPACWALRLRVGMQQPHAIVDSVFRLVDPPDLYRALTVLPDDPEGFVSVPQSRQKHLIPYALPGTIRVDDHALAWTEEDTVRLAAYAWLRKDGHGETALTEPVPRAHLIAGSADPGEAWRQWGLLAPWRATPDYLDVAARATRTPKRGADAES
.....................................................................................................................................................................................................................................................
>A0A0N7CEF6_A
MLLGEVVGFTKTTIKIKHLSKPRFDHREFCNREPAYVVLVGK
..........................................
>A0A0N7CEF8_A
MISGDFWGWTGTTYENLGPIQGPKGDVGPQGQQGPQGIQGIQGVKGDQGTLWLNFARNPGPADGRIGDYFINKSTLEYFQKTSATTWASLGYMGGGNVYDTSSTTPQARTNAGWVDVPVLEAPANTGYYVRVDNAWKKLDRYDLLVTSSTGAMDVSVSQAFKVDGTTNKSMTFTNLPANRIMTIVIVFNGGGASLNWPAALAWSNGAPPVLGTTRTVVTILWDGTNLTGTTSLTVS
............................................................................................................................................................................................................................................
>A0A0N7CEG3_A
MVPKTAWFTNLRSHLSKSNWDVVRKKCYAKANYKCEICGGKGTKHPVECHEIWDFGNGKITLKGLIALCPSCHEVKHIGWLVSVQRGNCTEALHEGERCFS
.....................................................................................................
>A0A0N7CEG4_A
MLADIADRYDVSIATVWRVCAGQTYRSVHGGTSVLRTAAMSAKRSAIVAARRDQGMTLSGIARELGISRQAVARYDRITEGAGPAC
......................................................................................
>A0A0N7CEH2_A
MYECALAMFGDNEEISAGFIAQLNMAGISTEEKQESLC
......................................
>A0A0N7CEH6_A
MYGFMIMAGHIIYLTRHKKIASLTGRQKKLPQDENACNVYESAYTLGKGVTIRTCMTK
..........................................................
>A0A0N7CEI1_A
MQHSYRRSNIDKVFQAEIVRPTGSSFLKGTKEKLLKSYSSALHPELHR
................................................
>A0A0N7CEI3_A
MVPTHGGSQVAAFCHGQAVKGVIPDVASLSSVRANYLVKLWFALMAHLVLDIL
.....................................................
>A0A0N7CEI6_A
MTATGDTFSVYIEGTKRRTLDHPRWLKLLKHIYKIRGTKKAIELFFWIYFGCPVSFYFTKEDIGGLDGNFECDGTTGMRDDYYYDEYTYVIGVPGDVSDFEGVFERVFRQHFHPAGFTVFLESTRS
..............................................................................................................................
>A0A0N7CEI8_A
MTLSELMDVMKYGVLKAAKIHRLLRCIMLRQNRGGALQMHCKERVAMQRLGLAWMDFQNKAS
..............................................................
>A0A0N7CEI9_A
MPDTDNTTVLGYTSHRWSVVYSATGTISTSDETLKVKTPATNESAEREAANEIRKNIIRYKLTDAIELKGEESARAHFGVGAQTVGSILTKHGLKPEDYAFWCKDEWEASSEIIINPETLEEVVTVKPAGVRYGIRYEELIMFLMFYAD
.....................................................................................................................................................
>A0A0N7CEJ2_A
MSGGNHANNHSISRTGSVRNKPETERNHVVTGVAKGWQKTSLNQDPDEILTECKGLDALLTKSNLQADGVTKVDPTKPIGFQVSYESTIRMPF
.............................................................................................
>A0A0N7CEJ3_A
MTAWFLHMNRPCGVSSTRHDGSTTGFVAGSHIKRVAP
.....................................
>A0A0N7CEJ6_A
MSVKLTESLTLEQQQALLDEVVISAVKQGIIRDDTLLTRPEMIHHLVVCLGEANNPRKRL
............................................................
>A0A0N7CEJ7_A
MGIVYANFMPQKETAYKMLAAYVGQKRGRVSTHSATG
.....................................
>A0A0N7CEJ8_A
MVLAGLSGQLDIRKHPCWVYCHKVDAVWSLTSADDAVLADSPSRSS
..............................................
>A0A0N7CEK0_A
MLKGGRKATKPIEDKNMRGVKVQGHASMLRSSSCPGAIICTDHAAGMAALQARQRNETREATIVEQSNQISNLEATIKMMAENWGSKSPKEVRMATQAERTGLDIRGILTAVVASALVSAASFLWFMGGMERA
.....................................................................................................................................
>A0A0N7CEK4_A
MRSSTRDDPPRSRHQDTVQSVALYDGAGYMLGFAGDLLAVGTQIGLPEDKLKDPEGKRLIDLFSKPQRVTKKNPFEWRNEATDPEDWWHFCKYNVRDVKPNWRLKRA
...........................................................................................................
>A0A0N7CEK6_A
MLLAQLKQHSVVMISGVYADVLTRKVKSKPTQIGVLPSRA
........................................
>A0A0N7CEK7_A
MAYQKRDIEYAPIKTGFKIDDVKLRMDQTFMRKPSVRAPRVELMLTDEQEDEFVECSMDAHYFAANYYKITTIDKGFILFDMHDYQKQLFHDFQDYRFNAVVQARQSGKCVKGDTLVTVYDTLSQEELLLTIGELHSRFEDVNHAVPLNTIGNHDKFVDSRFGKRYFVQSDSGWVPVIAAHKTKKYAEFVIVTVTGRRINVADEHMFFTSDMKEIFAKDLNAGSYIMTTEGPEEIREIWQTGEYHHMYDLQVKSSDQRYYTNGFLSHNTTVVAAFLLWYAMFHSDKEIAVLANKEKQAIEILDRIRKAYQDLPFFLQQGCEKFGSTLIEFENGSKIYAYATSSDSIRGRSVSLLYVDEVAFIENDFEFWESTFPAIASADTSRCILTSTPKGQRGLFYDIVTKADPRHPQYNDFHLTEVPWYKVPAYTKDPDWETKQRARLGDARFDQEFGISSVVPWVH
............................................................................................................................................................................................................................................................................................................................................................................................................................................................................
>A0A0N7CEL0_A
MPKDVRFLAATVDVQKHSFEVSVHGVAPGYPFDTYLIDRFNITKSRRLDDDGDPKILHPGAYLEDWDLIETEVMNKTYPLSDNSGRSLPIKMTACDSGGEAGVTGNAYEFFRKLRKEGKTGRFCLVKGDPKANNPRTRVALPDSNQKDKKAIARGDVPVLMINSNVMKDSLNGRLDVVEPGKGMYHIPDWMGDAVFAELCTETRDEKGWHNPAHARNETWDWRIIYWVFASAAGCSGLNK
................................................................................................................................................................................................................................................
>A0A0N7CEL4_A
MFDDESIVYIDSGEEPLANGIVPGLLNPAIRPLNNLVTTEDATVIYAITRAPEKRAFYLDVGTLGKKSAEEYMTMMMGKFKNRNAYDRTTGKITGNAHLMGIAEDYWLPRREGQNATEIATVGGGNQLGEMDHVNYFREKLYDALMIPKSRLQEEGSINIGGSTLRRLHRKSCASASSVLGYDAVTPISLWNSCAASNFERCYG
............................................................................................................................................................................................................
>A0A0N7CEL6_A
MLIRRINNMQNQLQDQAGLVYTTFTNVIDDELPANPYLSLTS
..........................................
>A0A0N7CEL7_A
MKKVITQVGKLPSTVDEALASGVRGHRNTRLLVQSLRQVKVITVF
.............................................
>A0A0N7CEM1_A
MTFSNVTHMLFSLVVSMFKDPKPGVLTESLGLAQAIL
.....................................
>A0A0N7CEM4_A
MPLEGFNIVAKVLNCAFSISDQVLVADGSGFNIDWLMQ
......................................
>A0A0N7CEM5_A
MEARARNAMNAFQLALADAGFIEAYVQMLNKITDFLNSEDGRAAAVKLGEAFGMLADAVTWCIENVDTLITALSVLAGLKVVQFIGGMISGLKNLLPLFSTLSKIGAGIITVLEGVAARMITAQGAIGLLGVALKGLTRLIPIVGWALLAYDIGAIMYDQSQTFREAVNAVIRDSRTSGINWRPSSNPSRRCCTIWRCRCCALLPRCSLTPRRRLLSGSRMS
.........................................................................hhhhhhhhhhhhhh.........................................................HHHHHHHHHHH...................................................................
>A0A0N7CEM8_A
MAPQTLRLDNMFNTRIVSATVQDVDYEEITSAPINPTRGIRR
..........................................
>A0A0N7CEM9_A
MVFDFIETKPNELRKDLDGNVITLKMFGEAKADMMRDGLCDETFTYDEYCDQCQDL
........................................................
>A0A0N7CEN0_A
MSKDLNNGHNGVKYETPLFYQNDFPLFIEFMDTFFNWLYRQQGFTQEEILAYLADTSSWMNPESEDSPVKQLIDLKADKTPGSEAKDYLSDKFLVRTFENMMLWMPKNF
.............................................................................................................
>A0A0N7CEN1_A
MESVCGRMVACRAAEHLGLNINQFYYIAKTLIKNGIH
.....................................
>A0A0N7CEN2_A
MGSKAKKITVGYKYYMGLFMGLFRGPVNEIVEIRVGDRTAWTGSITGNTTIQINREDLFGGTKAEGGIDGPLELYMGAPTQTVSQKLKNMLGGRQPEFRGVVTAYFDGLICAMNPYPKQWKFKARRSTAGWTGGVWYPEKCLVKMQGYDGQGNQHEIHAMNPAHILYECQSNYEWGRGLSRDLIDDTTFRLAADTLFNENFGLCIRWNRQDTLESFMQLILDHIGGAMYVSKVTGKLSLRLIRKDYDFDTLPIFDTDSGLLSIQEATNASPANLVNEVVVTYHNPIMDEDQQVRSHNLAQIQNQGCLNSNTIEYLGIPTGKLAMQVAQRDLRAASTNVRRFTVICDRRAWNVQPGDVLKVRDPKQRGLTEVVIRVGTVEDGTLPDGKIKIVALQDQFAFQLNTFNQVEPPSGYEPDLTPAIARRIVYEMPYVDLVQQLPDGELNAVGPNDAFINSQAEKPTDMSAAYDMGIMAEGESGFASVVTVTSVRSARWPPTSTTCQRKSSCPK
............................................................................................................................................................................................................................................................................................................................................................................................................................................................................................................................
>A0A0N7CEN3_A
MLKALMSNLLKAIFVGLVLPTRSESISLQSQAQFQVEATDADCNAGARKVATRFLVGSGTESFTLVS
...................................................................
>A0A0N7CEN6_A
MTTFGATGKLVQGTKMPNQNLSIQCPITGNMTLAMASCSDMSLT
............................................
>A0A0N7CEN7_A
MYDNFEEYSHGTEWKPLMNVQTIHEGATKEIFKPIVISTWQGIQNQPKEWFHQFGDIVVDEVHTSKSDKLSYILNNCINADQRLGVTGTLANTKVAGLQVVAHFGAYHKIITARDLIDLGYAADINVNMIEVIHPMADCIEMHGAEYQKEIEFLIANERRNELIARMALSLKGNVAVMFERIDAHMMLVYEMLSAVKKNVFVINGEVKTEVRKQIQAAMEEGEDITLLASYGTMQQGVSIKNSII
.....................................................................................................................................................................................................................................................
>A0A0N7CEN8_A
MPVVWHCGFNGFINNASGQGQSNLFINTNDTVAGGHSLSNDNLINNVFGRGGNGTQNGGFLPLINYYGCKWSSSAGYGSSYVLVVLSRLSLITPCHA
.................................................................................................
>A0A0N7CEN9_A
MGENVPYSPMASGLWFGKTELSFNSWWLCNHVSFLKDYRHSLQA
............................................
>A0A0N7CEP0_A
MSSDTQVAGNLRFYGYFGELCTRGYQIDDNVGTYNNFFDWSWVFLDQEPYRAAGKPFESMAEFDGTLVSSNWDPNQYNISGCRRRRSGKQAVMIQKDDSSPAEFYSDTTGRLRATS
....................................................................................................................
>A0A0N7CEP3_A
MFESQELLEGVLKEVDRHKFDKIFFLVSEAKDSAQGDRYNLVTSTLLST
.................................................
>A0A0N7CEP7_A
MAATGLLQRFHSDLLHQGTALKVNEVPLQSEFWEDGIPL
.......................................
>A0A0N7CEP8_A
MTVFAPGHGLVAGNNVTLSELTGGCGFTPEQLNKTFTVTDASYTSFKIDVGTAADSNGQIGGDNASFLGNYLVDMFYASVTNSALEGSILKLEYRYRDATSNSMSDWAEFETDTDVALPTEGIYRQVGDFQIRATMTRSENNVYTAPMIDGDDLSVIFNSYGVDPFEDVFKYVTKDIGFDNPCSTVKLFFGAMLPSQSSMKVQVKLLRAGQEMDSVAWEDVTPTSPLVNDGSTFFEYEYDKTVASNNPFVGLKVRALVRGNRVAPPSFKDFRLIALA
.....................................................................................................................................................................................................................................................................................
>A0A0N7CEQ0_A
MQHAIAVRFFETFDSPLGVQLGVELIYIFCNQGLMTIIQSLAFVNGALSIMYCEVVVQ
..........................................................
>A0A0N7CEQ5_A
MLYDFLQHNDLEQSVVKEMVDVKAWIRRYHSTVGMVLVTLALEKSPMVQGSD
....................................................
>A0A0N7CEQ9_A
MFFASVFGVAGAAALLDTTIKFRKKRYMGDLCDIVCVRGVRITSSLTGGGLMTDAVKRIETQSE
hhhhhhhhhhhhhhhhhh..............................................
>A0A0N7CER1_A
MYGAVCENSDSVVVMGQQAPTCRSSCHAILPGLWHDGIDHTDWFDCAVSPGREWSIEVKHIGLAGFRDQR
......................................................................
>A0A0N7CER5_A
MIVDPTNKKGGIKKLVMLDSRCIRPVYIVEKAMREGGIEAIESVTLKYYYNPNYNRNQFTGQSGTSQTSNLHNKTRV
.............................................................................
>A0A0N7CER7_A
MEIDYQRNSATLVTSDDNGAGKSTMLVWLLFFVLYNDTYSKKEKKAGLVNSQNKRNAWVKLSSPLEEVNGKFVVVSNLIS
................................................................................
>A0A0N7CER8_A
MLEEGEYAVVSAGMVLYHEPHERPLGLLTDCVVQDYQAGKRDGTNMTLDCMRHSYYYNKCKIC
...............................................................
>A0A0N7CER9_A
MQSFRRNKSCHVCVRIRVWTEMAAAFRLIFGLTGECLKIEVVQDILAFR
.................................................
>A0A0N7CES4_A
MTLEQARKDDPESDFIKQLKAGYVTAPADYVDRACAAVERGNVNASGIVLHTLRDKIDGEFYEITTRISPAEYQLFRVRVVVSCCIDGAFHNVIELDRDVARLSTSATWCASVA
..................................................................................................................
>A0A0N7CES5_A
MLGSTGPLSISSPQYDNLRKLARELLQEDLHITTQETNYVVLECNKFIVSLYICSTRSYPVSEGYDPMYLTHYAQVTVKAK
.................................................................................
>A0A0N7CES6_A
MTRYQDLLAAMHDAVMNGVNLLRRFDNLLFTVWLYSL
.....................................
>A0A0N7CES7_A
MATRTMQWSVWVLRDHVVFKKSGQGSVTVLSCLEGMIAA
.......................................
>A0A0N7CES8_A
MTTVKISVWAFNNFTKFDAFVKNALGITNIESFTSYDREDQVKMLRPEIDLDAMLNAIKNHDDNLAEFENLRTSIFKKMVASVS
....................................................................................
>A0A0N7CET2_A
MLEINSPSYATPRTWVTGSDCSVRLRCRASKSARLPSTVALDGSMVARPLTEEFVVVIWNTRIAKPYGSD
......................................................................
>A0A0N7CET6_A
MLRRKRVKIPAVKSLFPKSIYLKEACGKGYAITVNDPKGS
........................................
>A0A0N7CET7_A
MRLFTKSSGLIDIGLLFEVFKFCKMNGYTIKLDPALKYIQDIPDEEIHAFIDTLNAVYRDENKQYQKAIVRDYQFDSVSTAIRQSRCVLEAATSAGNPLFCTSWRVTTGNAEMLSKVI
......................................................................................................................
>A0A0N7CET8_A
MLIWEDLTKLEKLAIKELSTHDFDTFVKIWFPIQQGEKWIPNWHHLYIARAIDEIIEGVRKDTIFNVTPGSGKTELLSIHFPPYSYLKLNKVRNLNISFADTLVKRNSKRVRDLVNSREWQELYPAKTGTSKDDEFQILNDAGKVRLEMISKSMGGQITGSRGGYITPGVYSGCVTLDDPEKPDDMFSKVKRERGQMIAKNTIRSRRAHSETPIIVIQQRLHAQDMTWFLMNGGMGIEFDQISIPAMVTEEYGKSLPDWLQPHFEKDVLSSEYIVIDGVKYYSFGLARKAFMT
.....................................................................................................................................................................................................................................................................................................
>A0A0N7CEU1_A
MSNLEKIKWLTKHSDKNEHGLTTKRFIEIQNRKEHVNEMSLELQPEQSGRLVHDG
.......................................................
>A0A0N7CEU3_A
MSLPVKKTFLSRCGYESLAYDDGVDSFLIGYMLMYHLWVVFARIEGLNEPWSLLGRLPKL
............................................................
>A0A0N7CEU6_A
MTVKIKLDGAVEFDVPKEVATFIETVKADATAAKTKADSLEAERDALQAKVDGIPAQIEEAVKKAKADADEHAALVATASEVGVKCDGLTAKEIKIEYVKEVMGNDISAKADAYIDTAFDIAKESDKMAAQRIALKGDAAKNKQDEAETVLDPSARLNKAK
.................................................................................................................................................................
>A0A0N7CEU7_A
MKAGRMVQSLEQNAPLHSLKITSEKDGKSDVTKREDGWYEISV
...........................................
>A0A0N7CEU8_A
MKEYKDIDLKFGMHPVTKDVTKKTGVYAVLQSVRNIVMTTVGDWPTYPSIGAGLYTMLGENTNPTIQVDVKTKLKTRLLYLNRERRYNQLMCHCLTIIILWA
......................................................................................................
>A0A0N7CEV0_A
MTDQRSIARSEIKDIIQSKTNETNAQSRMLSRFVEIKFDIEENNNRRALEGMLAIILRHVTNSAYDMDDLTRLLNTQNIVGTSVRELLFKSE
............................................................................................
>A0A0N7CEV2_A
MAKDQRCGAAKNAWNLVKWIHGKWLTIPFLTTQTRYGSIVELSW
............................................
>A0A0N7CEV4_A
MLNNNCSIIGTQRTTGSIFMKPNILPAIMAKYHTVISKLSGI
..........................................
>A0A0N7CEV7_A
MVSTRVLKSVVQVQVLIFLPNLSALGLNDGSDISVMASTGEHSCVA
..............................................
>A0A0N7CEV8_A
MAISITTMTKRVFREFGPEEIVDYKEIDFSYLEQRRHT
......................................
>A0A0N7CEV9_A
MPYMARPHVLGCDLLNEMMVDENLVETIITREQMKVILAQEEQHVE
..............................................
>A0A0N7CEW1_A
MSQCKNFNTTKNLGYYKTPSEAHEAWLEFKLNLALERKHEMDKIDLRIYPNVVNIIKRK
...........................................................
>A0A0N7CEW3_A
MKEHKTITDTISQQRKSLWAEQAKIQILQEASTNGNLLMKKKSILANKDKILAMAEQKAILGDQIVAQTRLNQLQDSSIKFIQQQKAATEALAKTRGLSEREAARAAERAKVEADYLAKGGKEGDPQLTAMMDALDNRYKEEDAKRADWLAGAKNAFAEYGEEAMNMYDNIGNIASQALNGLSQQMADFLTTGQANFKDFAKSIISLIVQMITKMVIFNSISGMMGGSTWTLGSLLSGAGFAGGGYTGDGGKYDPAGVVHKGEFVFTKEATQRIGAKNLYRMMRGYANGGQVGSVTTGGAGINRGASQFAFGDINVNIDNGQDPKGMETGIKMIFTEMIQRSCSQGGEVYNFVHGRA
....................................................................................................................................................................................................................HHHHH............................................................................................................................................
>A0A0N7CEW5_A
MTQLIDPDRSQPAENNSKAQQGGMDDPRWYKSTVIVAHQCGFVHKLYHPGTSERYEDL
..........................................................
>A0A0N7CEX1_A
MKATNSYDSELLSGVLHTTIATVIARWKKRCKGQVTHMVNR
.........................................
>A0A0N7CEX2_A
MTTKMSVTRALATLTKVEEKIQKRIEALNTIHIAKGTDANRQIPGSIQSVEEFEKAAQADFQGVQDLLAVRDDLKAKVVQSNAVTTVEIAGQSMTVAQAIERKRTIVFKELLLGKLKSQYNHAQVRLNRDTQEFEAKLEAARAPYVQRDKAPDAAQLAVVEAPVRSMGTPSIVDHWAWQIRFALWKQRSKTSSPTLTLCCPSLTRRLK
................................................................................................................................................................................................................
>A0A0N7CEX5_A
MNITPSQTGYEHIMVFLAIQGAKEGIITSEYSGTMRLADYVAPEAFIKKCIDAWCLYALGTYPSPPAGELLFTIPTPATGDTDAIFADMLAKGYLTYDSAHGVYDFLR
............................................................................................................
>A0A0N7CEX8_A
MLKVDADYHSTPVACDSLHRITFNSPLPNPNRPGKTVEATL
.........................................
>A0A0N7CEY0_A
MANIIVTQTVNKVTWDVDRTSFGRAMKAVKSLKTEWEKAGKAFSSSKTDPAATLKRSAMQARLVNKRLQQTERAEQAKTTAHAIAMAKKEARARESIDKIQRARRKQAVAQLTAKRSPESQADYNGLKARLRQMEKTGVNTYGTNPAIAAARQAAYQQQLANRTQSGSASGMVGKGGFSDPDLVARQTRAMNQSVQREQAKASKEQIRAREQARKRQEAEDLRYSRYLAGKESTVANAATRLRSKYGDNYASKLKGFDSLKERFLDSNTMNRQTSVPNLLQWKNKSPQGECEYAVL
........................................................................................................................................................................................................................................................................................................
>A0A0N7CEY4_A
MSKELEEIRQVKTERRATGIKTCTSEIHNLHGLTVSSLHRHPGTAPLVHEEQGTEYVTNSA
.............................................................
>A0A0N7CEY5_A
MRFVTKEEAEARGFVRPYDPLRSMSPEEREKEKARRKAERDKAKEERRKAKEANQKKRVVISVDSTDC
....................................................................
>A0A0N7CEY7_A
MVTELNGAIIPESTIYLKSHKYTGFYKVVYLTHKGQLEGGDWVSEIGLAETRGGVVEE
..........................................................
>A0A0N7CEZ2_A
MESKQKRTRFTPFLQNYAQSGMVRYCTQQLVRMPKHT
.....................................
>A0A0N7CEZ9_A
MKSVSDEYHFSEFEMTREDYLKSNAKGTSNGNGKLHAVLVEWRIQCKALI
..................................................
>A0A0N7CF00_A
MKVAADAVDKAVKVDIPISMRAALYSFTFNAGTGAFRKINHVEEDQQW
................................................
>A0A0N7CF03_A
MSNESNSIAIGSTASDNNDNYLFCRSIVPGFTSATYAKISDFGPFTDFRVIDGGQSKFFIADNVLYVIGDFPQSLGLGKQS
.................................................................................
>A0A0N7CF04_A
MITPATASGEIGQFVELLATVSPANATYQGVIGILVILRKLYMSVVVNSNYWLQEL
........................................................
>A0A0N7CF08_A
MAQPCSGSPEQVRYIEQNIPEAKLEQASRSPYIGRDQGSPVMRKNRLKVVEWPETHDQHPVYAVETLLKSGRHHPLSGRAVDLDEHFKIKSSTLISVCTVRDFNAKTEVEIERINLQIKCMEL
...........................................................................................................................
>A0A0N7CF09_A
MPKYDVDVSKAWSSAYGLPHADPHFIFSTLLGVTRDEAKRICYEYIYSEKGRSTYAINQFHTRGEETRFVYNFFSKCLKMQVLKSRFLLFKKSSI
...............................................................................................
>A0A0N7CF10_A
MYAIQKTYEETDGKKDRFGFFLGKNLVLNQDWMSLKAGDVLVVIHIDNDGTMKVRYPNGETSAWLRLRLLGSLLHLVEKSNKPHLSMT
........................................................................................
>A0A0N7CF12_A
MHCDKYFPLDLCKDTPIGKFPLMALLSLMKVFSHPGT
.....................................
>A0A0N7CF15_A
MIHILHLFRKIQIQKSAKTEGKDYRILTWTTKTTPSVDVNPSGLEDARSQRCG
.....................................................
>A0A0N7CF17_A
MNVENSSMTQAFGVLKIILEKSPKLAGGLQAYANCREQGFSITKWNHTCDENLSKQVSFSECRNSDQICVYWGRPGNFNYQTNIPDDDTYFARRKFFDYEEYEEAADWIIAYLNGDVDAQNKQVLVWKTQDGNVVRLTHMSDEHLRNAIIWLLTDSCLDDKTEGVPITVWVAAMAAELNNRYSEDNLDQDYL
................................................................................................................................................................................................
>A0A0N7CF18_A
MADCINLDYESRSRVNLKTSGFDRYSNDESTKVLMGAWSINGGAVQHVDLHRGKKLPGELREALEDPDVEKWAFNAQFDA
................................................................................
>A0A0N7CF21_A
MYQNIQDKTSGTRMALRAVAENLHFRSTFMHNYYLSMC
......................................
>A0A0N7CF27_A
MKWSTKDADGNPLTNLEKSETVRMVCPHCGCEIDPVDKYEMNLWGMWVPEGCHVNELGQLAGVPMRSSFASFWLRGTAAAFITWQKLVLNYLDAMDDYERTMSEESLKKFWNNDMGEPYVPKAIETVRVRKR
....................................................................................................................................
>A0A0N7CF28_A
MMAERKIGGMKADQELAKAATNIHPDYHTLIQIILDRDIKAGIAEKGINAAFNAAGGTGRLINILPYHRYDNMTIDLLKKMDFKRGVFSQLKSDGMFANIICRYGRDPEIRSRSGSLIAGGSVDNLSLVFKDLIYDAGIGESVFHGELLVIDLKTNTVLPRAIGNGKLNSVIQTGEPLEDRYKVIYRVWDVVPYDNWFNAQRVDTPYERRFDIIQQLFEGDDGLVQVQETRVVHSFEEAVEHFKDALARREEGTICKAADMPWEDGTSSEGLKLKWK
.....................................................................................................................................................................................................................................................................................
>A0A0N7CF29_A
MFEAQCLAGEFFGVEAGMSGEGASCGAPKERSTWRNGYRF
........................................
>A0A0N7CF36_A
MKVKRLIVDLGAVQYLGLVNSWPETFLKDRWGSRVRCILYLSVNRSGLVT
..................................................
>A0A0N7CF39_A
MQYRYEDKSTGWTLEMYGAVSKNSDSVVVMGQQPYLSDFLSSNKAWPMMMVSIPIGDCDVNPGREWTIEGKNDRGFRDRLEAFVTNAIEKRGEEIVQELKQLPTLKEVLEYMKRVGGYFANRYGSGFVADKFKEHFGSFNIEKCITYGEKGSRRETDRQYSYSD
....................................................................................................................................................................
>A0A0N7CF41_A
MTNAIEQMAKAQDEQRKAAERGEISTRELEAAYKKLESAGNQLLKLNSLIEVFKRQNQAMTEATAKTEGLRQKQADLQKAYDSTEKVTQKQERALARVTRQVEAATRAEATQAERVNRATRDLERYGIETSKVGAAQAGIVTSVAQVNRVLERQDEIISTSAAAAAQAKVIRGLQQQADQAMATARGYQTLGRVVQQATGQLGPLGTQIQTIVSPAEAARRTLSGLENQVHGVTAELARNSKEVENVAQKVRMLNEANKTVSALAQQIDLYRQQVATLRNARTEYQQARQDVIKLAQQMRTATTDTGALGIQMQAAQQRLSAAATAMRNTATAARSTQAALRAAQVDTRNLSDAEARLITTSQQSAAALNTLSTATNRNSQAARDGSKAWSLFRDEGRTTLSFLQRIRGEVLALTTTYVGFQGAINLAGGAIDAYKNRQQAMVKIANVVGNSQAAINKEWEYMVGLANTLGIDITTLSQSYTKFAVSAKAVGLSLQDSKFIFESVAKAGRVFHLSQDDMEGVFRALEQMLSKGQVYAEELRGQLGERLPALRAVRKRHGHDHRRTDEGDGKRGNHWRGGYQLRTRAGQSNRRATRYGAERCRCDGSARP
.........................................................................................................................................................................................................................................................................................................................................................................................................................................HHHHHHH.................................................................................................................................................................................
>A0A0N7CF44_A
MVIAINKGIQHRLSKQWIPFMESLNDLRNTLTTAAAQLSNWWRNAHCSGDTPDQGSSG
..........................................................
>A0A0N7CF45_A
MVVLFFHSEDEVVFQSKERVVTIESDNSGFAAFMSRKDMNGLLDQVKYICEVNNIDLEFPVEIAGEWAGRGIQKGVAISEVEPFFAIFRVAVGKKENGLKWLPPSAIFGLTGMPEDRIYNILAFRYFYLDIPFNEPELVQQILVDITHKVEAECLLGSIWYLWGW
.....................................................................................................................................................................
>A0A0N7CF47_A
MAERFGITFEQFLREGYPVAEAMKSANPLLRKAAAVAQQEWDEAHAHGK
.................................................
>A0A0N7CF51_A
MYFGTGTQSCLKVYQNTVYLQDQLRYLSFSGNLWPLSSWIHVAIVSKAGTTKLYINGVATGTPFASGGWSEASRFGRIGFGEQSMFGALDQFRISKIARYDGNFSVPTTPFILD
..................................................................................................................
>A0A0N7CF53_A
MNLKAILELLESRPQVASIESGAEPCLRTLVENYYQPHFPENYKEMADAYIHKLTTMWS
...........................................................
>A0A0N7CF56_A
MWHFSDTPGGAGSVIDAGTNATAATANLVITAVEAANEGEYWCVVSDADGHSVTSTRCEMAVV
...............................................................
>A0A0N7CF58_A
MSTRFAQSTEIAKAGNETLAVSRLRTGELGSGALSQLRAESEAMKVEELRWPFFLATVEAMKQDHTVSTALDTKYVFVTKAFNDFKVLYNRDSKESKEAAEFVEYALKNLANQQTLRDIARSAATFNEYGFSIFEKIYRTEAAPSKYAGYITIDKIAFRPQSSLSRSNLGCLMRMEEH
..................................................................................................................................................................................
>A0A0N7CF60_A
MMFGGAGLGKSQAMKQVANMLFGERDDNLIDFRLADKEPSDVVGVQIPVTDDNGVTRTVYAIPNFWPEDPNWKGIVFLDELLHAEPYLQKVAYQIMLDHRIGTYVFPKGAVFAGAGNRPGDGTAVSMLEAPLANRMILVELDYDTTVWLQDYALHNDVHPTIVGFISANPGKIENYEEMLENQLSFIRNTTHMGYCQ
.....................................................................................................................................................................................................
>A0A0N7CF64_A
MFKLGVTDNKMITTTEAATSTSVISKPLNSELFNCFTFN
.......................................
>A0A0N7CF66_A
MLVTAKNAVATITGVVLFAIPPNPVNPHPGLTWGFRLGMHHEYLPGESLKRLQLEQ
........................................................
>A0A0N7CF68_A
MFSEPNPKYTRNGEQVVFPFMVFDVILHDRSASSNDDGSADGVRAALEDWDDIGVPMNAEKAAMTILCAMLDEEFIAGKTVHDLWWQRAWIKRGLVACGLANPYTYPRPPLKWLTQSPRDWAWESGGIASDLPSENWDMIYNVFRRKYRAALLADVWQGWKVGGGAFRILTEGEVEI
.................................................................................................................................................................................
>A0A0N7CF77_A
MHRAGVRRAESNGDDHAYRTSRVVQPGFRLSVRSPATGERLAVPPVPPEWIEQYMSGVDKVVPSVGAYVLYTDNASTLVYALDALQAMEFFINTMGNWMTASQMYSISVDRMSSMDQYGTGRTPRVK
...............................................................................................................................
>A0A0N7CF81_A
MRFQKEYREMDSKVNPNPAISSTELRNQFFSTKQVPVNLPPETTEFLEKFKVRNADILDNLVNEHNFVVRYRQQMNEQLPYTNIPFLLVMHWSFVLVTYY
....................................................................................................
>A0A0N7CF82_A
MESKTTRRVNNWNYEMGQMDREIDILATAWVSPDTLSSAGKFGLDATRKQRKIIAATGIECHMDH
.................................................................
>A0A0N7CF89_A
MTKEWKEGILHGSCEDGKSHMVRAVDCDMPGWLDGLTLAAGKQTTLMRI
.................................................
>A0A0N7CF90_A
MLFSGTAKFDQDKWDGNNQCKQNIDPRVLSECNRTNIMTA
........................................
>A0A0N7CF92_A
MDGGSLIWRAWSYESNFENVLESALDHSGTLKTADEIAEQEAAARAQKLRNDAIFFEVHGFEDDFILNLSDFTRAEIEAEIIAMNAELNAASADATRLITFYAQPIRRGNTFI
.................................................................................................................
>A0A0N7CF93_A
MVRNENREAPGKRGLCHPKLLMQSCIGAVLNGKKGGKEYKKLIKELSDG
.................................................
>A0A0N7CF97_A
MKRSFRCRVRHLSHRTIAISGVDDWTQAQAERTEQNGKRMSKQSTFLKSMRWTTVERRSDPKSTAYENGSLLVPGRCKCTSDAKVCGLECGAIKWLL
.................................................................................................
>A0A0N7CF98_A
MFALASMNHWFDDPISQAYLFQSTVTVDRSRLCIHFVGVFRLVAA
.............................................
>A0A0N7CFA5_A
MNDNRTNRPYQRLKGLVPNITNVARFDKGCEFERHGWT
......................................
>A0A0N7CFA6_A
MLYCGIFALSVRLAGGYIVENVYHTVGSRLQCPFCVIKVFI
.........................................
>A0A0N7CFA9_A
MINSTMIAKGLGIDKGDTFNISANAKEQDNTEEAMKNAVASVLSKI
..............................................
>A0A0N7CFB2_A
MIERWAPAVENNVSAYAKQVAAVLAVDPNSETLNLHDHDTMRGLVEGIIRHENGNPASFGLTPYSNANTWYSDEVIEEGLRRAGIVKAAKPVNRTTVAATSVAGLGAAQLVDMVQPVKAAMDSAHGDISSGDWVRIAFGAATIAVGLYMGWVAYRKHRAGAAA
..............................................................................................HHHHHHHHHHHHHHHHHHH..................hhhhhhhhhhhhhhhhhh..............
>A0A0N7CFB3_A
MVLKTTRDSTISFSAFRMVPEPSPHGGMHATATAKAPVNLPQNPAN
..............................................
>A0A0N7CFB6_A
MKKVQRFDSVRVKAHFDEHGFLVDRPIVARIGLQIYQTPYGERREFRPASEVFKADSLATYAGKPITVGHVTVTPENAEKVVVGSCSGAGIPNGVGVEAPLNIYAKRAIESAKKKQTAEISVGYTSIDIDKPGYGSNETGEYIFEEDLKEDEQPPEGWVKFDALQTSISVNHIALVFKGRAGIAKLNLDSEQEFPYDIDVN
.........................................................................................................................................................................................................
>A0A0N7CFB9_A
MAMQRIEDMSVLDMEATFGDYFESTPKQKRTLELAVW
.....................................
>A0A0N7CFC1_A
MLLNFLEVTEKDSFTYDVANAKTVYVRLSESFYVVPD
.....................................
>A0A0N7CFC2_A
MADYSIREFHGNVDKWIEQVESGLNDVIQIFGEKVHGALVDIAPVDTGRFKANMQITANKPPLYALNQYDPDGEKTKAEGRRTLYALLHGGGAIKSIYFSNMLIYANALEYGHSKQAPAGVFGIVAIRLRSYMAEAIREARKKMHYELSVAARMALAQEYESEYMIAYENVNLRHQKAEAFGLNMTTKKQIQ
................................................................................................................................................................................................
>A0A0N7CFC7_A
MAKIIVVKGTSGTGKGTRVVQFIEWLRTKLEPTELTYTIGDKTRPFGLKFEELKLIFVGQYTVSNKSGLASWTSMDAIHAATGSGDIARDLVKGWLAQGYTWCARVNPSCYRINGVLNGCSRTIRLNLWRCFILHTQTAISMMHASVVALVRKQGTPAGHATNLTPRSLRSRRLKCWCWVGKWWSMTTAGKTCCIVNRLQTLKNSKQEMIAN
....................................................................................................................................................................................................................
>A0A0N7CFC9_A
MDFVTWLTMHNTWVPGTAVYIMMFVWLDTRPVFDYSFR
...........hhhhhhhhhhhhhhhhh..........
>A0A0N7CFD1_A
MAVPAILVMTAPVVELILFPDEYHKGDFIKAVIGGLQALDTAPEWYTYSLLTAISASFGIKGYNHYKSNSRKAQAVDALKQFGVKVVNKDPTVVTQSGSPDLESAPPAGSTATSGAWPDLKK
.HHHHHHHHHHHHHHHH...........................hhhhhhhhhhhhhhhh..............................................................
>A0A0N7CFD7_A
MGLDNVKAILRCPESSIPGYPAGWAAYAKLIRELESIRGRSFDDENFAFCSTKRNGVPLKKC
..............................................................
>A0A0N7CFE4_A
MIKSLQWFGKYNIKADRAVSYNFDKYGSTQVRSARWTADH
........................................
>A0A0N7CFE5_A
MRPDDHVRSAEILTDVAAQAIISSVTQPSPSVEVVNCLLADDPKHSEKIDVLTWL
.......................................................
>A0A0N7CFE6_A
MATQTVPSLDVRAFEYIIKQRMKADPTFKDYDFEGSGLSAIIRLLASDANAIAFMQNMLNGEGHLKTANQRSNVGLSAAFLSYTPDNYRAAYMYVNIKVTPYDASTAPNEIIMDRRVMFVGAKDGSSYNFTVEKPVSATLTADGYYMFNNVKLIQGNWLYKTYDVEGSAISTYTIPSGNVDINHMVVQVQESESSDVSTTYQRYNSPLI
.................................................................................................................................................................................................................
>A0A0N7CFE7_A
MQTTNTNGIGVTQFNGMKPRHTISLVVLIGLYAVMQLIHQWCFRIKR
...................hhhhhhhhhhhhhhhhhhhh........
>A0A0N7CFF2_A
MCQHESGLRAALCAVSRFLVSDSEGDGKHVTAGLAGKDV
.......................................
>A0A0N7CFF6_A
MGKQKTGATFNSNDSFVSCGTNGSPQLSDNTAIRFTNKFANDYLVHLAEMHIKWNMTKCQFGGVLGLLQQAAGVTVGVVQFTADIKTDRWMHPALGIAPLSVQDYYFNIDVYSDVNTSEPLYGYAGIHGQINVDSPTQPYVKQFYKYKPNTQNGWWFKGILATDTTSVPDRPFGNASGDRYDVIAGASNIFGYRHNGTTWDAMKFTS
...............................................................................................................................................................................................................
>A0A0N7CFF8_A
MAKDFQDKATIDTFEPEMDFHELQYGRYSDIALRSGGHYQPVRENPLFKVSGNRYAGSKTPDVCAIYGKHQMKC
..........................................................................
>A0A0N7CFG0_A
MCWDHDGGTFIAISRFDNYDKESDAPILQKSCEKITIA
......................................
>A0A0N7CFG1_A
MPIKVQTRELNQMQTILQDQIENWATICSKMVLWLSLAV
.......................................
>A0A0N7CFG4_A
MLDDWEVQQRLNELREQAETRAQIRKRLRKYKAWAKNRASGFVGSWYSVLMYQRVVDAGVTHYIWRTQEDNRVRPEHAKLDMKRISLAIKHIFPGQEYNCRCWAQPDWETEQEVYL
....................................................................................................................
>A0A0N7CFG7_A
MMASPLIEEIEGVRYKPYKDIAGIWTVCHGITGKDVILGKEYTRRECDALLASI
......................................................
>A0A0N7CFG8_A
MFVGLVFKLSELPIWNVLLSKGAEKYGEFTPWSRYDFMLLKYGSIDQDEVV
...................................................
>A0A0N7CFG9_A
MLASLGGLVSCAAKVHFKEEGNAMNELIANHDFDFRQLVTAAEGQPVTDTFQIAKAFGKRHADVLRALKNCHCSEDFRRAHFCVSEKSIT
..........................................................................................
>A0A0N7CFH5_A
MSAKIGDMNITFRGDNLYINGELDLPDLPSRCAGTSLMVIHGNVKDISTVALRCECLRHSGSMVTSRQLWLVMFM
...........................................................................
>A0A0N7CFH7_A
MKAAQLGVSAQAAPFIAQLKAQEKQMNLTGISAGQYKQAMAQLPAQITDVVTSLASGMPVWLVAIQQGGQIKDSFGGVGNTFKALLSFLNPVTLDLQP
..................................................................................................
>A0A0N7CFH9_A
MAEPIIRESKVEKRCCEYAQGRGWWVSKFTAPGKKPSRIAC
.........................................
>A0A0N7CFI3_A
MDFLDWTSPLLKVKADLLQLKKRSGDEVVLGLVTLALVSHTLWKTS
...........................HHHHH..............
>A0A0N7CFI4_A
MEIINVPSNYDPISRTYSGSWDGTWKKAWSNNPAFVLYDLITNQRYGLDQRELGIELDKWSIYECAQYCDQMVPDGKGGTEPRYLCDVVIQSQVEAYQLVRDICSIFRGMSFGMVRAFQS
........................................................................................................................
>A0A0N7CFI7_A
MIHIIEALLPGQTRGISEMVAALKQMKMTRNFQEVTLQNAIVNATYAAAIESELPSDVVFNQMGMGQTPFGDILKPTWGVWPSTSPDRKTSQSTGRKSRTCSPVRN
..........................................................................................................
>A0A0N7CFJ1_A
MWEEFEKMVELTWLRFVVRTMFLKLQPGKDGIDIANY
.....................................
>A0A0N7CFJ7_A
MALYRTGTAAMDAQGVITGTGTKWREPLSLIRTGATIVFLTSPLKLAVISDIVSDTEMKAIQTDGESVENGNYVILLNDSLTVDGMAQDVAETLRYYQSKETVIEEVIEFFKTLI
...................................................................................................................
>A0A0N7CFJ8_A
MLRIFVVNWYMQGQRVRRTGVHSHCAYAYTVAVMEFEYDCERIMQCPRFL
..................................................
>A0A0N7CFK3_A
MVYPCLLLTSHFQGNSATSNNPDEVFWIREYWILHRCQSAFW
..........................................
>A0A0N7CFK4_A
MLKFMDGFDQLRGWSDVTDGLTKCGYTVTGTPTLEEGRVATQMAVSLPDAASLKRVFTSGATKVVFGFAFRAIGKRHTLVTIKDVATITWNETDGKISAAGGTGTAVLLLDLWYYIEVVLDKTTSTIEVYVNNGLDITAPSPSSANPVTNYEVTWAGVATAQYLLDDFQFIDNQPGKYTGRIGPIQITSRLPMVDVDKEWSPSSGTDHYPLVYNQPPVEGSYIQSNTSGAMDTFYQTPSSLTRKTFWPSA
..........................................................................................................................................................................................................................................................
>A0A0N7CFK9_A
MKIRALDYTLRDLREASMMSNVDFVLSVISQSRTTSNTRLRDQWRKMNYQNEPETEHNCITPTVN
.................................................................
>A0A0N7CFL7_A
MQWPNINMMVSRNFKRFAIGEGKDYPVNKSGTYANRHMCDKLSFPNDSGTIRVRLEWDESLNMYVGDIK
.....................................................................
>A0A0N7CFM1_A
MFDFDTNKLTPQQVIAIAESQGTSPLRVAIQSNGYRQSSSFWEPVKDINGANDRYPVISLGNDVDVVGKLSRSIAQSVHFLNHRPICISLVAFPPLWLDASKLSITALNNQRRFML
....................................................................................................................
>A0A0N7CFQ4_A
MFAEDKEEVCWAPATLIEREIFKSEVDVMFRIGSFGDLIIWEK
...........................................
>A0A0N7CFR3_A
MSDSMSYAVLVAATLFLGIGLQIAWLFFSNFIKRKRLESRISEVSIAIGKNAKIQRMRPTYSITLKKSFPLKDLKTELLMPLD
....hhhhhhhhhhhhhhhhhhhhhhhhh......................................................
>A0A0N7CFS6_A
MEFRVGTLGCETNRAEEFNVHVLNMLTRMDFFQVHHRLNANPRLSIA
...............................................
>A0A0N7CFT2_A
MANGKLYVAPPQIVIPTLNQKLESLLLRFKDFQRGPDMDCSSMLYHG
...............................................
>A0A0N7CFT6_A
MASMHLCLALRMNIPLEILLGNEEQIRFQILALDTADMSMLLFNTV
..............................................
>A0A0N7CFT8_A
MPARHVTRKHADEQIRFITRNVSTSGLQTLKMTHGEWMSAETHRQTTTGVFD
....................................................
>A0A0N7CFU6_A
MVLFADLQASSVRTATCCPALVLFGCRVYRDYTGLVNIR
.......................................
>A0A0N7CFV2_A
MSAIYEQHLVCLAFGTFLRSYLTCCNGVLPDTYAYNS
.....................................
>A0A0N7CFW0_A
MSNSQLPTGRTLSLKKLSRVAKWENIYASTRGRTVKLPLETQSQRRSTWTVCLTRTFTESEIKLYTSNREIESLQACGTMTAEEEYAQEV
..........................................................................................
>A0A0N7CFW5_A
MFGVFHTSRERDAFFYPSRNPQTGEELLIPDVDKKESTTTITHFMGTRIDKANIIVFSDTLHDVKRLAAAREMLQDARTSLTNLTLVVFLG
...........................................................................................
>A0A0N7CFW6_A
MAKPLILKSLEGIFCTINSDRVPVDHADMVLSRTYDSHSGVKLHRQRSAAQTLNRTFDFVRLQDLKG
...................................................................
>A0A0N7CFX4_A
MRYVWCYRMAKSEHGGVWSVHTSVSVFLLSVLRRPNVVVTQMKALDSF
................................................
>A0A0N7CFY0_A
MSGYWCFLAVEEKIVLVNGLVVVLPGQGVAVQRQLSRSLPGLPFMQSVRKRRLWHGMV
..........................................................
>A0A0N7CFY1_A
MSGIFEQLLAEQQKTNTLLEGVLAALKGGAVNTSADAGSETTEKTTTKAVLRRL
......................................................
>A0A0N7CFY9_A
MKQVGLLEMYGSVSRNADMRCCAGRVSLSVELHLSRQSELAYDGGFIVPCRADCDVNVDSLTWEPLKVILTVAFL
...........................................................................
>A0A0N7CFZ8_A
MELETHLFRQPYCEDRTVTANVISEGTVARFAIHSNGQFGSLQSDQAAVHNQYTKLDQP
...........................................................
>A0A0N7CG02_A
MNTQVSRGDKTLLLLQADKGVGDVAKPSRLFSKVPVVAEGSYAKFNNKYFNCTTATSYFEMAATEKTDLVF
.......................................................................
>A0A0N7CG21_A
MATSGVAGLVYATKIIDVGTGKSVSVADLVEGGADYTLPAATTTTLGGVKKASGQADSVATDVETLVADFNGLLAKLKSAGIMA
....................................................................................
>A0A0N7CG28_A
MTAFPRVSHTPILGKGNFANWQKQASITGLIIGCHTISL
.......................................
>A0A0N7CG34_A
MELLTNIANRLTNCESAMYVFCKSASVNPRRQLPLQSGDE
........................................
>A0A0N7CG39_A
MERTRQFDYHVNGNSNFMFTSQGKITLAMDCYFSTSPA
......................................
>A0A0N7CG40_A
MVDVKKERGLRKTSSEKFEEAILNALNMDSFDYEDDGDMRDHAVKIINDLQSSPKSKDQNDAEDFRKAVLAQLGLDQAGYATPLIMKEHVLGLIQSLLDTEQKYLKLPKGKTDPTVTVFHLERPALSQPTAEICEQVFGYMLDRLIQFERKTRDWNWDGCSRTGRSNVPTPSAAVLKRISTSTR
........................................................................................................................................................................................
>A0A0N7CG46_A
MPFLCYKGLHLISSVDTTMKGTVSCVDFSGLTPYWSVSTTRVVS
............................................
>A0A0N7CG52_A
MFQKLVREHPTLQEHWHSLLEIELCLETHKSLLIGLTLVRKYVAADRVLTPQGC
......................................................
>A0A0N7CG58_A
MTSWRDRDPKKRYAHEQSGITSSLTRTPGSNYARNLVRFAGKEAVRNRASVTGAYDKRV
...........................................................
>A0A0N7CG61_A
MQDGAFRDGLKAGFSYGQTDDQSGFTQCMSAYSTRAGIKVKGE
...........................................
>A0A0N7CG63_A
MPHVDSRALVVFNPFGTVIIYVHEATRLCMLRVLVLFGDNEEIYLMLSIAHFTHGWESAQF
.............................................................
>A0A0N7CG69_A
MGDAEPVKIVHGISATLSGLNDFLQRPTIFARCHGLLVKRFMTTLMMPLFAEVLYATLVKV
.............................................................
>A0A0N7CG76_A
MVSAMFVVCWGVTDGYRIQVGPLTVRMYLCTGMIAAWVCISVRWW
HHHHHHHHHHHHH...........HHHHHHHHHHHHHHHHH....
>A0A0N7CG78_A
MKRLFKSRWDELRLNAKIIDALSWSRLFGGSAILAVVADNRMLKSPVKPGAQLEDIRVYDRYQITIQERETNARSVRYGEPKLYKISPGGDIPEFFVHYSRICIIDGERVSNEKTPSK
......................................................................................................................
>A0A0N7CG80_A
MHLDLWDQEWVKRRLQWNDCCSILAVRHHYAWWLVTSMNLTDPSGVKDVSMMFTMLARVVKSGNIVNVYTAEVRNMLPDED
.................................................................................
>A0A0N7CG87_A
MLQVFKVAFRNLFTQSNSESMMPWELGISYLPGKVSS
.....................................
>A0A0N7CG93_A
MQAVGLTRADYEGEDPPEVIFDESMMQSWDIFCAMGTQWRSAGAGAYGLIIMFAYVIQNL
............................................................
>A0A0N7CG95_A
MILVLFGMCIVNNFQSLLLAGLEGYEGNRCILYTLRRSFWLADEARIDYVKEDFYELAKV
............................................................
>A0A0N7CG97_A
MNDDQDQIQRMVTTVKHHARELTIRVTRYKGSKLLSVTEENDYAKMR
...............................................
>A0A0N7CGA3_A
MSTAVACSRLDYKDESPRAASMLFSLSYRLWCAEFRFHAENAQAELLQDHSR
....................................................
>A0A0N7CGA4_A
MTKVHLTKDRQVSIVASARIVVTQVLPLTSGVKGDFR
.....................................
>A0A0N7CGB1_A
MDVEEPERGWLLAFRIDDWLIKTRLEAGSITWLQKCYVIIE
.........................................
>A0A0N7CGB2_A
MQPEQPFFHDLDEAQFGIGKFFYMSSDGAQNCLAKLMGF
.......................................
>A0A0N7CGB3_A
MQPENLLHKDQNLNDVSDKGAARIALFLDRFNQFEGETTIQSPDKIKYLTVGNASWGFWDTSAQNFIPLGVQQVVAVQITLPKQELTFRLTDWCNKITERLSVETIVVMVYSSRMQQNGE
........................................................................................................................
>A0A0N7CGB6_A
MVRSKLHIESRRDNLLIFLLLEVIDEDVMDRCTKNKQLVQ
........................................
>A0A0N7CGC1_A
MNEYGDQCRHNPETVLIADLLESAPSMMGYMLGYITIEQWLSHSAPQYKDRSGRYMDNTCRKYDDPIRRTLV
........................................................................
>A0A0N7CGC3_A
MLNATIGVSLLTPLDQIFLAYQASDKYRFRMRIGPPSGLG
bbbbbbbbb...............................
>A0A0N7CGC6_A
MNEFFDYAVDKAPNSEKAVLLIGGDMIHSDGLEAVTPASGHVLDQDSRYAKLVYVAIRATRRAVSRMLEKHKEVEIQIIEGNHDQSGMIWLRAAMAAAYEDEPRVMLMFLRV
................................................................................................................
>A0A0N7CGC7_A
MLTAVSKGFSHNQMQCSKCDNDPVEPTPLKYGASNSENSA
........................................
>A0A0N7CGD2_A
MHKQSPMVLIDEFYKTKPSLPTMWMTSVSQIVSGQQDRP
.......................................
>A0A0N7CGD3_A
MDGLKSNGACTLRNSTQMNIELNAVNYWQQKHTAYKASFLGKGRPF
..............................................
>A0A0N7CGD4_A
MFLLDLYRFCESREKFNRQELARFIFRHRECERLAKMRG
.......................................
>A0A0N7CGD5_A
MAKKPGETQEKTAEYTKKLAREAVRKTILPPSRTTKGFHQQQSQVMAGY
.................................................
>A0A0N7CGD9_A
MGPAYRREDSRTDCKRWRAYLKTLILLGNDLAIEDKIAFTEGGYKNILLAEVVRRLQSSAAIKTKASFKATFPSSWKSATVSQLKW
......................................................................................
>A0A0N7CGE1_A
MLYAFTLGRKLRGEDLLILKKAVKVAQIKAQSMQQKRKSMPQTCKTSSSIPS
....................................................
>A0A0N7CGE2_A
MYHQLVTHWVMAVKATGAVIDGKQIMDVKEPKTDHGKKSAKGFLKVIRDE
..................................................
>A0A0N7CGE7_A
MNIYYYKNMVGCSLIRDSYGAGLFLDTPLIGCEQRNRTPLNKLMRLVNSPEF
....................................................
>A0A0N7CGF0_A
MAPDVETDTDYKVRAAQTTTACSGWKLPDHAGDLLCHYSYGYGLD
.............................................
>A0A0N7CGF1_A
MPHRKGIHCCQPLVEGLFIFASILQFKREDMPSDVLS
.....................................
>A0A0N7CGF8_A
MLIRPKLGFTSGVAILTFAMDQRVVDHTMGLDKVTKVDLR
........................................
>A0A0N7CGF9_A
MSLNNSDELHGVSWMTVQNDIVVSLLGTSGNQILAKILIDVRLLVFPGG
.................................................
>A0A0N7CGG3_A
MLRPITTMFADTTQAIIKWIADVLKLIPGVGQGLSEWAMSIGDDLTKEQRGFLESTGRIWDNVNKQWVKLNDEMVAKNADATDKIRGQVNQLAADMAAITKGEGFQFTQDPGTGVTKRSREIAGLTKELNKMEEAAKKADVASRKAEQRKSLSGRLPLSTRNSRRSTPALSRSAARRVMPLPNVSTPL
............................................................................................................................................................................................
>A0A0N7CGG6_A
MFLCTIRRLQKKVVYEVTFSVDPSEIFQKWNLFQAMVKCLRYCEIPV
...............................................
>A0A0N7CGG8_A
MRENEAAEKPNEQWVQAWNAQHQEWLEEALAWNAIVHREISTQRSTEMVHRLVKQYELLKLQSTV
.................................................................
>A0A0N7CGH5_A
MRLQLDSQRTVVRSVPYDPDQPAEVSLTASYEVLTGTPKPVVEHLDVLVIGAAGEILEADILFGRGSN
....................................................................
>A0A0N7CGH7_A
MVQSQTLTAYPRWLDWYRAFREKILIENLETRLVLPKT
......................................
>A0A0N7CGI2_A
MFESRKADVEEALAELLDDGFTIAAQHEADGYLTFTLVKSQFGINMLINGEDDGGQTPAHQYQVVNGSVERVLH
..........................................................................
>A0A0N7CGI5_A
MSKTQEGNAVSPKQKMILENNASNPATLLGVRRGHGKS
......................................
>A0A0N7CGJ0_A
MVDASKQKHAGKSSAQRFRDAVMNALNLDMDDFETDDDATDYVLGLLNSMKDNEIAIPKAVAPSAPRSWQYEFRDVKDSNDYSELVKVLHDALTQAAYGKGRERHANDLPFHQQPMNAISDLIGSPLGLVYQVCKKVVEGVNLPTHDQRVRELLGVINYTAGIVIWLNRHQSNPPKE
.................................................................................................................................................................................
>A0A0N7CGJ2_A
MQTSCHRKKQSYQLTARSASTVNHEIRGTNPRTHSPNKAESKIENNLIHSYQESTPIS
..........................................................
>A0A0N7CGJ6_A
MSLIVSVHQDRPYRSARSTCRKSSKVKYAREAHVRWDLYETCFILRCSESESHQGCWVPHALMKSFWSDVYRWQDMKIDFGLT
...................................................................................
>A0A0N7CGK2_A
MIEGGSPWLRYTILTCIRDVMDRCRCELWTLGCAGFQVWLNVSVHHSVREPVTSAEFLIFAVLSDFAAILPFGAWLNDNLDLFFSTFEGKAIIRNHVIVQSKF
.............................hhhhhhhhhh...............hhhhhhhhhhhhhhhhhhhh.............................
>A0A0N7CGK5_A
MTDLINSVSRSHYELMKSYWTYIESVDQAPTVDDIPQLPSSFL
...........................................
>A0A0N7CGK9_A
MTNKCDYDLGSNTAERTNQFRQVIRSVQDRLMACLTGIDEDGNVQRKVVNGLHLSFSCHTWGRLLKITFHGTNGSIWNDCLAPMI
.....................................................................................
>A0A0N7CGL2_A
MYSNTHCLRLSMPGNCQPGIDQSRTIVELLFFQKHFYHDRKNVNGVSVVIMR
....................................................
>A0A0N7CGL6_A
MRLQIEKDYQGDHPTCRQEKVQVSGSVQRYQAGIAINAETFSILIDGIYNDKVLSAVREPLFDAVDSHTEAG
........................................................................
>A0A0N7CGM0_A
MQWQRRRKGSRHTENADTIDTGNVHLNKTKLTFGVHDKTRR
.........................................
>A0A0N7CGM6_A
MDLGLRINEACVDGVLYWHGQYAYECTLADRILKDVC
.....................................
>A0A0N7CGM7_A
MFTREMLVNMRVLVQLHHMRYQFWGVSGSEGVILDTQFR
.......................................
>A0A0N7CGN3_A
MSFDQRQVMKLVKCNTAVKPTASSARLLVSAVASTVMTLYPPRYELHEDPGTFVKLRVSCQR
..............................................................
>A0A0N7CGN9_A
MEVLIRGKTLNRQYRSKSGKKQTTVRKNIVVLARVPEPIF
........................................
>A0A0N7CGP4_A
MVMLYELRTVHQIHRESGKIPVVVDWACGSIRTLDPER
......................................
>A0A0N7CGP8_A
MLFELFKFFFHISSQIVDCGSKDCACLLTTSGSVVLVYPYSEKSDKLYSPLQRVKRESPMNNSWWQELMRFFLQGMTLKQLIHMLIILIVLIIVMPVSVKEWINLHNPEILPHYWMYYILLFCVSYVLNGVVNSVYHAVTERIEASTAQRRKDREEKVVRDLFDSLTLGERAYLAFAVAANNQLKTEKGSPEAISLLKKGLSLDCLLLLDILILTVLLSRKSILMSAT
...............................................................................HHHHHHHHHHHHHHHH..................hhhhhhhhhhhhhhhhhhhh...............................................................................................
>A0A0N7CGQ1_A
MQDRDQTLCRKWLMTSRMIDGTLVVYETSPVRQLLRL
.....................................
>A0A0N7CGQ2_A
MDVPVFGRSIMLFRSLTFTAKRASGIINGFQDLEYCAVFQNN
..........................................
>A0A0N7CGR1_A
MLRNSGVSLQTQWLPATQGTSGLRNKKSIYAGDMSQKSSKVFSVLSKTFTRNETSGPPSV
............................................................
>A0A0N7CGR7_A
MLNAYQQNGGASSVHGHLVGILLHWELVNANQEQSGTD
......................................
>A0A0N7CGR9_A
MTIAKAKSIKEKGIALCHESQGFSANLRPVSLLMKSDLQPEQITEDVIKALKQVTVSMSFEEFLRRFFYMWSDDAELLAKLLGFETELENDAAENPDDEWVPAWNAQHQEWLEDRMESISIAKAANSGEELDLVKQYELLKLQQLFEKGVGELGLTFTEGESKDLQVTGVVKEAGTDPVIDTSKENKETSVSDNVTDVTKTQEYLDLVKQLEDAKAKAAAADEIIKAAVEVEKKLL
............................................................................................................................................................................................................................................
>A0A0N7CGS4_A
MIVYAYTPLIRISDGKYPVYLSDFRIDNPNSSIGTWIYSENLVEFGYFPVIPKEMPEGDVVTEGVPHFNDQTQEWEQTWDVRDFTEEEIAANLTSAKIRERSRHKAFLAMTLILVSLTLMMRENTRFVSKVLTSQHY
.........................................................................................................................................
>A0A0N7CGS6_A
MKTDLPKLIQLSLLNLRMKNKDESLINPVVPGDGSEFMC
.......................................
>A0A0N7CGT0_A
MHPPQPLWHCFGSSLNGDATLTTVLTATASAGVVTIAPKDGGTFSIGRDSGNMTITNSSSETVSSVLPQVLTATENWYFLSTESHTNASILGAAAFAAANYKLHVYFNKLTGKWLKPPVPQLKS
............................................................................................................................
>A0A0N7CGT3_A
MTMKSDSLSLRACIALDYHAVMEQARMQAWCRYEDIIVTDIARATEW
...............................................
>A0A0N7CGT8_A
MAFESYDNPVILQDRSKVRPTANVEKKDYIHSPRGER
.....................................
>A0A0N7CGT9_A
MQSEKRTCGQPLLTSTKRGIPNGGTEFNWSLGWLFNGR
......................................
>A0A0N7CGU9_A
MLCLVMTETILAASRFNTTVSMLYEVHTVTPSLSWDQYRSKRDVDRIIDLPFVNESVLTIAL
SSSSSSSSSSSS..................................................
>A0A0N7CGV0_A
MYREALGESDDGLMNQSSLRCDSLLNRTQRSMTSFLEAVNKWIGVINRCTCLIGSSYSIRYPVSRFT
...................................................................
>A0A0N7CGV6_A
MLWNSGAKVGLIKSGAANIAWNLVDGSCEWQKNSLSSQSRYVLVELSGESCLVNSLEEKAMNVAEWI
...................................................................
>A0A0N7CGV9_A
MTAQCSERLNDPADRLKSLRCMSGFDTEFDGEGFIFTA
......................................
>A0A0N7CGW1_A
MLQRTDIDSGNFVRVPSDTVYGRITSQQAQQILNQDWVLSNYNLIQT
...............................................
>A0A0N7CGW5_A
MVLGSGKSPSMTQVANMLLWTMRGDLPDRFPSGRIRTAQASDVA
............................................
>A0A0N7CGW6_A
MIPIEFVQGTHTSAVDSVLYSELMVILEATGKYEQILAW
.......................................
>A0A0N7CGX3_A
MAILTRSCKKASNNKSSGCRHDKAPDAEAEEEIAKEAMQIDLTCPELRQERFAICKLTKLPQLRCLQMSAW
.......................................................................
>A0A0N7CGX4_A
MTDDGLQYRPASVDNDFMRRRLCCQAMNPDSQISLNRYVINV
..........................................
>A0A0N7CGY0_A
MQTSSTQKDERQYKMFWQCVCRSERGRVSTHSLALLVVTARITTLMQQIKKYTDELESA
...........................................................
>A0A0N7CGY1_A
MCFQTLIPPRQSWTDDPFLKPIKVVNPGVYVDEVWRWYQLLANFAFRINGVWYEGNDVYTAEELGIAWS
.....................................................................
>A0A0N7CGY8_A
MHCRNVHQVLGVNLYELRPSVFCLYYAHSEDNDYEESDQGWDSRPLSVNLAKSQVRRDNAECRTLTDDA
.....................................................................
>A0A0N7CGZ4_A
MKYLKKWDVLSFTGKEADCPHCVRAKEFGKAKGLECSMVHDAG
...........................................
>A0A0N7CH02_A
MMQQNAQPGLLDVQDTQKGNMLQSLSAFGQLKFFTFHEADTCTIEHIVIDYRMLQVRS
..........................................................
>A0A0N7CH09_A
MWLSASRSLAISGYEGAVEHLNKDLRSIDEVISVSIPMERFREEMQHPVSGGSDSYASFYWWLNSSLHVSTDMVMIVFITDSRNLVVP
........................................................................................
>A0A0N7CH14_A
MFTDDSILRPLVRLLPVAHFCKVPVSVIVEGRRHFITLVEKC
..........................................
>A0A0N7CH24_A
MVHRTAFVTLSAGLRNRIAGKRPGDKFACGSHDIKGDPQ
.......................................
>A0A0N7CH30_A
MNGLLDQLKYICEVSNVDLEFPVENCRWNGSRAWHSK
.....................................
>A0A0N7CH38_A
MAAARDMGASGINTIAEAKMYFQGMPQVDYSSPEAMQQSIREIQEYTNNYNQQYNVNVGNGGLKSPRQQPDTQQSAGGSYTSKSGIKFTVE
...........................................................................................
>A0A0N7CH42_A
MIESWQEFRWLMLYAVTVEAINCCLYRYGEWILQALTLEYDIFDIPVNAQMYAVVLL
......HHHHHHHHHHHHHHHHHHHHHHHHHH................hhhhhhhhh
>A0A0N7CH52_A
MQATVLAMKYCGKYAWKHVLAKWDMILVDNPQITQHELYWLQEYYGLLDWIRCDIHDSLNGLHLILSNAGNA
........................................................................
>A0A0N7CH53_A
MMKSIHTYKRPDQQVFSCLRAKCPAKLHLGLQPIATSEVTLQNHCDVS
................................................
>A0A0N7CH59_A
MEVSGLQTINPKSKTLRTVERISHDKKVDTCSRLEGLHNHAEFTLHLPYIPYARQDRVMNPGEALSIKVFDKKIGNSLEFDKPLDR
......................................................................................
>A0A0N7CH60_A
MMTSTRHAEDSFPLKANIEKRRQDSYINEVCCSRKTLNIRG
.........................................
>A0A0N7CH68_A
MYCTAYRATGANPFKTTGLVLFTTFLLCIRYLTGRMK
................hhhhhhhhhhhhh........
>A0A0N7CH69_A
MAKKNANKNEFLQSDAIKQPSQFESKSTQTHSAPHDVRQGGVTKTVSYS
.................................................
>A0A0N7CH76_A
MVERLKTAPWKGVGPLTGVRRFESYFHRQFWKINPNQVRDLFAKETVAPERGVSVQI
.........................................................
>A0A0N7CH77_A
MRDEIKVILSGSSAGKKSCSLAVDTAEELIRDQHFAGRQSWIFAAETKTA
..................................................
>A0A0N7CH87_A
MGIGISGKQTSCHAEDTGSNTHYPRGISVIEEKFCSHD
......................................
>A0A0N7CH96_A
MNALVEPKSIAKVLEAVAPKLAKKKDNSSGMGKDVAAAKRL
.........................................
>A0A0N7CHA3_A
MVLDLGRVIALQPGRKHAVWSNVTTIVMDLLSGQFKSRHGVVGVPDSTVTDDNLPGDVTRTVSALPKLPES
.......................................................................
>A0A0N7CHA8_A
MAKRVFRARLVMKRYCSPDLQRNWFSAQEKKNVRVCMSDYPFASWNKVTSWVGNAPGSFSLGCYEAPGGRILACGFGSVFPVRALTIAVKQGTDVTLNYQFTPLYDFNESR
...............................................................................................................
>A0A0N7CHB7_A
MLPHEHITRGRLDYCKAVLRRKHGHHQQSVDNTVGVTMKASTAPQREVAAHA
....................................................
>A0A0N7CHC8_A
MQSLLTLPICIRSLGSSVNAVRSGEPHQVFLSTVKLLKSHEAKDVLS
...............................................
>A0A0N7CHD5_A
MFGWLFAKEASTPANGKRFVSISIVTTGLCARVMANHHCV
........................................
>A0A0N7CHE2_A
MSGLKIESWEDAKAHLSGMYGTNVEELFKEKNRFHLNYYLINWIVREMNSLAQSLQNLKRVLQAGIQV
....................................................................
>A0A0N7CHF2_A
MKYTSIADLPASVSDLSLVQKSKVLNIANGLIDSGQSPEAAIEKASKDVLNVNVKTEINKSTSVVSVQKDAGEQMILTKLFTNQMQKMLTVNGCLLKQSLRLRSLLISTRSWHC
..................................................................................................................
>A0A0N7CHF9_A
MTGPEGPQGPQGPEGQMGAGVEILGKLDNTTELPSQEN
......................................
>A0A0N7CHH3_A
MIIEWRANELAERPSRSDRVLNMYTSQEKMNICIRLLEKVQQQALQRLAYGEENERRQRITDKLHKQERVAKTWTQDHGMNLI
...................................................................................
>A0A0N7CHI0_A
MFIPVIKKMVVLVIVAQLNLMKRAIMKRFKWQRYYSNLIMDPVIRADLDVSTGLQASINVI
.............................................................
>A0A0N7CHI9_A
MTGDCELSVTFCKGTTKQGRLTIEDMQHRQHQQYRHPYPNSGDWQRYCGGQRQYGADASDDQYGRRIIAIYVMLNMRRVRQDKVNTLL
........................................................................................
>A0A0N7CHJ6_A
MTLFWQIPRVGLLERIMSGQLVEPVSGWSSNQETVFSS
......................................
>A0A0N7CHK1_A
MIRNLGQGYRKSFKSVNVLNRNNDMLKQGVLAVVMHETEELLSASAYS
................................................
>A0A0N7CHK7_A
MTDFCNRAAFNSSASKAFVDDPLRILMVLNRTLKSQLGKEWDLHRRR
...............................................
>A0A0N7CHL6_A
MYQNKTFSECCAGRQLSGIVCGYPVQHLTHHVKFTIDDLLVLAGKDHLYASASTSDQGKPCMSLIRVVINIAGNRVVVSIAMA
...................................................................................
>A0A0N7CHM4_A
MGLEPRASRWSAEASVKKACKSEEVLVRSWHWIHVDADWNYSQECW
..............................................
>A0A0N7CHN3_A
MLMTGAVALLRVTVLFGYDLVVFLWKKLSEDVAYYTMF
hhhhhhhhhhhhhhhhhhhhhhhh..............
>A0A0N7CHN7_A
MPMLLQTSNFRISYQLSVSRSIEINEDLRTGHMVSSSH
......................................
>A0A0N7CHP2_A
MFGDFTSQNPPVVTDADGGDVFAEQFEQAPRIVLFFKILGRN
..........................................
>A0A0N7CHP8_A
MISVEAFVTDALHEGEAMFVVRDCSEQSVKAGFQPCITKCWSI
...........................................
>A0A0N7CHQ5_A
MLLSPAPPVELHRPESLCKFHILLGDQTTTLTNPAVRYQNTSRT
............................................
>A0A0N7CHR2_A
MQGFEEVRLSGDTSDGIYEFGSQDRSSDLQKSDAVLAGWGLRRSLDSVDDQNRGGCSAFVMKMTDVYFTVEDVMGDS
.............................................................................
>A0A0N7CHR9_A
MRQMFCGLDWYLRCSIWLRIAMQNTDCTYGQIIEFASNFLKSLYEALG
................................................
>A0A0N7CHS5_A
MVGQGLRCVHVMGDTGMSVRSELMLEMAGYKNAFWLAQQSAGLDKMHIKPFVLVPCGGLWINVTKDIKQPVKYSNFDSIPGACLCYSKLQQSGAFTSEG
...................................................................................................
>A0A0N7CHT0_A
MVQIVTRSKQIVKGNGMLFLEWACQEHVFGRMTMNPKEDDEELDPSTELP
..................................................
>A0A0N7CHT8_A
MSLDSMLLAGNHSTPWNGVYPNQDANTLFRMFDFKTVADIIDKGPNKVTVNKNGTFTAAINPSYGPYIRMNTGNYLSWTSALLNGQSLDMTMIIGNFTYSLAASPALIDCRPVSTNGNYFVVSGKGNAPFSTSFYFNSVQSPPSIVLNSSDFPVVLVFKIRPNVQEVWANGTKILSWPGNFTYAGSQNYKLGRNAFAGSANIPNLQADLYYFDIKKV
.........................................................................................................................................................................................................................
>A0A0N7CL87_A
MSTVHEVLRSQVKKEILERLMKEDAFKGVKEEDRSRVWRNIFGNIAILGSSEETEFPDLELEVEDLKGQKIASYRLSDIIELIRDYRDTHKSESIKMMTLRNICEAFAHEARLFLMEAKK
........................................................................................................................
>A0A0N7CPE3_A
MFIQRCRQNPKAAEQAPLQHSSLYLQFRPSGVHALAYSTAPINTGRIITKMIVLICIIIK
............................................................
>A0A0N7CPE9_A
MIILGIARKPYVSEIETHFAKFKLNINSCHCDCETRSLPNELNRVAANLSLYRPVISLYLDGFTAQGPNSEHVFFIRNLIYHTKLNKVIGVVIP
..............................................................................................
>A0A0N7CPF0_A
MLNIKRTLKPWDALPLTMSWVSAIIKNTLTRKNTSFKNGELTHYVENGRIINEIDQIITCYFCGFKAPNSISYEEYLDLHNKFNYIVRQKFCP
.............................................................................................
>A0A0N7CPM8_A
MKVFQLIKRFQQTSNKFCLVFKIYIIEQLQSAVPIDTFDSVVSSKFIKQQLIDTFPFCKLNISVHGQVGIVKSDSRGQIVANHPNFFVFNQIPKHKTKLIIKRQRFFFKQIRIFFYYGIITFNIFKIFIVTIANIGIVFLLRWFRIGTKKQSE
.........................................................................................................................................................
>A0A0N7CSM4_A
MSRYIEGTNKASSVLAAVSNIKRGQLLARMSGLSPPVSPAATRPSSSLCDVNDVSSSSDFEFDAPVSSASRPSTKKVRKTKKLSKKRVEKADSLQQLEMTIDSDNEDCMPNAENLKQFMGVSSNDLDFKTNMHKYIQFAYNSIESTIQVYLRMSADPKRHHVATINEKNGEFKFKNITYKCRCDYTSRLEPLYDHMINLSKNFKIRSSIEKFLTALTKTTVMEHLKMCLSKYVEHHQSLLPNDPVNVTYARWLNELHETLSTKSIEETIIKSVELQTTMRQINVELRNPSADLEIINMLTRIEKCIRPVFDDEYYRLQNACVTQYRKLRGHLDEYKIPNPLSMCQACKLLYSAHTIANCQHKLCHVCYCTTLRNNNNSCLRCKNDKKNKNNDIVDDNDIQTNKYIDDTDDDINVINKNSKNNLNDNSSDSDKYCNQKNNENECNKKNVLDNNNNKNNNEKNEIITNACVNDDNTIEKILFDYFEDISNDDELPQVQMKNLCSQPTSNNSSQPVSNAFAVPAPCKRSSSSVDANQSKRLKSADNAQSADNAQSEPSTKSAFRVRDITELGGGHPSASDSDLASDEEWEQTDLIYIKSEKPDNCPPSPCPLSPRAVDNPDLSNDSDIEIVSVDERALKPKCISNIVGNKRKVKKQFDKLGKPILRKIKQEFRHVSVSSPLLIHDYTANLIRDGINLSIYDGEESSNN
.................................................................................................................................................................................................................................................................................................................................................................................................................................................................................................................................................................................................................................................................................................................................
>A0A0N7CSN9_A
MIRKFAARNEEKLYNFNLDQPVFSAAPQDCRPYFLCREMFNLMMAVMNFKRYVNTYPLNNLKLMGCDNLIRAKNKYYLSKCDTCHRVFRDMERRELFLLINEDNGQKHNLFQLICGECAARHPVEELLCLQLYPKLTLKTLEQLCVHRFITRYLFKIDVDYEYDENPDPMPDLSVYDVYESFKKAITSKLPHEQIIKIMLVTYEKTLFTESIENCYMIHLNDKIVLNFENEQSEMVKFATNHKMNKNVSYFYYVYKRVYRNQDCNYVVYFARPFVNDNRSNCVKCRSRYLSKKKLMLYCSNCGFANRLAFNSNDLNNPDSLHFYPECVKAYKTKFYCAFYYDLKLYEHKRLLL
.................................................................................................................................................................................................................................................................................................................................................................
>A0A0N7CSR2_A
MSDYDNRNVVLDQDDIFECIEEMNLSESQRKRKLMTNDNFPRKRFADDENYVQEKKEIGIQKRLSTMSASSSGSSTISTVRKNFKCVTGELISRYTVSLNKTSNFLFKFLIDNTDKQYYGTSDQFFKMKLNATYEINLTFENKKIWIESYKECKPKQLDNVKKCLLHSDLDSNDTISVYAKMKHGFKTIDNFYKIVYHVLIGNQVEESTLYEIECTGTLLKIAKALKKDHLLTTDNALLAYFFENCDRMYRLHRIKINLSNNVYRSFAIQNETYLELINDEDTDNATDNNRDTFVIDNDDNNVINLTRKNKRILSAEVSKIHADYMDYDKPLSLSYTVINSDMNICATLFENNRNYSESSNNKNNKLERLEIEINQMNDLIENDIYKIYIYVLYDVEKSVYNILGFTKYEIDSEQYESL
...................................................................................................................................................................................................................................................................................................................................................................................................................................
>A0A0N7CTK4_A
MCLFDLLVYRYYYCEHMIKSITRWYKNAVGVYFYYLFRSHLFDNMFVLKYNGKCRITVRSVNDEDYFDFVEIRKFSSNHFKSDEFKKHIGRVSKTYVKKRYIKLCETLLYLYCFENTDNIIEFIYNNVHLNHCKNKCY
..........................................................................................................................................
>A0A0N7CTN0_A
MDYNIEHKLNESVAKNHHHHHFTLSDSITTSKYTIQDTTLIKPKNTRLQHAFVVCEMSDNRFAFLRTQLRSINRSLKKLRNNESDTPPSIVLSIHHVPNSISLFNRLKESLPSGKFVAKNNTIKLTRDFNRTMLLNTIKFLITN
................................................................................................................................................
>A0A0N7CTR9_A
MNSFYVNELYSIQNKLTAYQSIFLTNDTNDVDSFITALKQLRQDYFELRIKFNTLSNDFFRNNLNSIYKSDMLILNNSIMLMERINDEPLITAMQYDVPDESLKQIDYADNVYTQSIKNVLPKTQSPIVTSASISDEQMIDTVTLHFDQFAKYEDEKKMSNMLNYQNIYEMIVKYGNQFDLNYLKDFKYILELNKLFEMDNPDIKHVEEFTLSRFECASIVAKALFLNNSDALDFIQIKTHAIKDSILKVKLLCLLEYINTMCQQMRENNNVEFVSVSLNTTNLDVSASKRPIRFDLITMTENERVEVTPYQYDLIVMYADNALGQGTLDKTINMKAVHFLEYPELYAVSNYFRTALCGEESLHISDLLKINTVRYADNGLAYESNLLLTEAKYTNNFLAVCSNEIKFDVARDFSDKNFLQRELNRFASGLSVYPNRDRDSNEPIVVHVGPYGVPRNRPYQFLVELMMVMEYEMAIKYNSRKHYVEISNAIETMKAKINTVGKLYDRLIKYKFNLNAEKNLK
..........................................................................................................................................................................................................................................................................................................................................................................................................................................................................................................................................
>A0A0N7CU74_A
MAISVFYDKKHGQVTRDFDLAQFNITIIRTVIIARQALLFSTRVVERFHHFNLIFFFEHSVHAHVRVKLAFQHFHDAQAIDYAHKVVVFVLREHNRLARYNVFAIFQHNKFHATIEIVHHYVNAIVNKTERGEHHSHNFSLRVCVSKNSEQRLCQFQRVQHSHIFDNDHFGVQHVEIFFTVYVFCVKFREVVITR
...................................................................................................................................................................................................
>A0A0N7CU86_A
MSPPPTFTRLCDEMYVFRLLIARCEIVSMSLPLVCLYMRVLLIKFSLPFAPHAITSVNVPAKLSSSSSPHTISSSAIKSHNFLNNRKLKLELNKRALSRKSISSRSAKTIRSSYVCHNWRSSGIVANKRSNSARFLCK
..........................................................................................................................................
>A0A0N7CUD1_A
MFNPQIEPVVPSGNTSQRSHQRYNQMNFVFASISIRQTLIQEVVHHHNRFPFSVDNTTALPRVPIVRAACIVNVQSAAPRTFFCFRQHKCFAVKQKRFPGRHALASTTKIHDDSCLSARIKLTGRLRNTFYICGDGDACAF
.............................................................................................................................................
>A0A0N7D565_A
MTDVNKSIFLEHDQSFIVHPPVAAPTVDDPDVCLNAHVPTQLVLNSAAANDTNDAPPDQPPAQCTIQI
....................................................................
>A0A0N7D597_A
MTGAQFVFCLYRMLHRSTTSHMYLALATIPLFECGRSRTACSIFSGASATTLLFGCERSRTACAIFGGASATTVLFGCERSRKARAIFSGASATTVLFGCERSRKARAIFGGASATTLLFGANALKRRVLFLAVRQRRPCFSGANALERRVRFSGVHCVYN
.................................................................................................................................................................
>A0A0N7D5A0_A
MAHVKLICVKVNGRLRVRIDDPAYRRDANCTFPNQTLLPFVKLLLSACLQTKPTPSALFA
............................................................
>A0A0N7D5H0_A
MNSWQKIRMAKQQQQLRVARQHRAAKLGRLYKARKLRAELCEKLELQRVNNDAALAKAFEEEFVYPNQVLVSNTLEGLEGAFDEELSLENVDAEMAVGTLQELAGAFNEDFTLEAFACAFDDEFVMPQANSGGDCVMQALAEPHYLHTLPQEMYDALVAHLSVEDYMNLFRVTGRVSSFYSAVFDLNDECSFLEGAYTKTKVCVYYDRLRSECCCRELEEDGEYNLYSISSLCGHFVRHFFEIADTAISTKHQINKVIFDEPNDSLEDELVNRPCGIVFNKLSAQFAKMCEKYLKEHNSSKDFSFYLYTLNQY
.........................................................................................................................................................................................................................................................................................................................
>A0A0N7D5I4_A
MLLLAKLRTLCLQVDGGPLYTRAQASAIVAGHGVQMACAVVAKFIHRV
................................................
>A0A0N7D5K3_A
MCRRCAHPTAKLVLQNTTRRCVKNFARVVFVVVSSTVSWGFVKFLCRGRICLCKSSAFNTTRKQAFVS
....................................................................
>A0A0N7D5L0_A
MVVRSKVSHYSDSLVSRNRALRNLECAIAPYKSRASASTITVIPSFCNGVHQN
.....................................................
>A0A0N7D5Y3_A
METSNSLSVKTRNFVAQLINDENLSLSSFAAVDNAMFEVMVALFRRKHPDLNSSKAVQDFQRIFMHFACISCFSRIVYENDVEETDVAENSDGNVFNPTLGGYTVCNACINNI
.................................................................................................................
>A0A0N7D662_A
MAATTLTEDDGHFGAARRAGGCVAFTVRRYNRHVVGFSGIRARMLEKLRDAGRLLPADTKCALHAVPAACARCRRSLTLTPAVSCLPCGHSCLCTDCDQLFANVCFECKSAVQFKLRFIK
........................................................................................................................
>A0A0N7D799_A
MLFLMVLGISLTQMKFLLYMCYLFETITMVKLMLFALNVQVNLLLALPFDHNSLFDIAMFVLLHAVVILCIIWLLHQMAEQKCAACSFKICDSTFVSLKCDHSLCFKCYNQNKYTTCPVCKQSLQIKFVKYAFLPQCYGCFHFVEVGEVCGECEAIKIKMQKSF
hhhhhhhhh.....HHHHHHHHHHHHHHHHHHHHHHHHHHHHHHHHH.....hhhhhhhhhhhhhhhhhhhhh...........................................................................................
>A0A0N7D7C2_A
MKYIWPRVNAGPAFENNRSGKAIAIFSGASAPALFFENNRSGKTSAIFSGASAPAPLSRTIVLVKRVLFLAVRQRRPRFSKTIVVVKRVLFLAVRQRRPRFSKTIVVVKQMPF
.................................................................................................................
>A0A0N7D7E0_A
MNSFYAPRVANNAIKYDFGLTVSLQTNNETIVNILPTNNLSYEAIFFQPKCDFSIILGNSGRQRVMVNISGGRFDFGNFIVRQNETFVLHTTPYAGKRFCFDATNLRNDNLENWSSNLKFSMCIEKNVPGGQNIRIKSLTGKVETVDIDTDCTIAELKQLYSLKVPFKTSLYIKRDA
.................................................................................................................................................................................
>A0A0N7D7G7_A
MMELQYNGQGYSKRFSRELVALMCAGAVSGIDWRRSSRRRLRVRDARVFSRLQRCSERYFWPDGTRFWCHARKRRRSPSLPARRPPTPREDALEDYAKEYGYDRDDGEIYDREDGEITPVCTRLKSLVVK
..................................................................................................................................
>A0A0N7D829_A
MDVCAASFPLVVLNSVHSTTGARAQFTPAAVEAHVKVPVTATVRFCVSRRNRCVHGNMDCHKFACNPTSEDELEPDNYTVNAEFFKTKVAAKKEWRKTRHSAASDSDTDDDEAEFVKQKLRRHFDNEDSCDVDSYSCRMSVFAIDDMFEHDVYNALNRGVNYRTACKLDTRQTDVFEFRENFCSLDTITEIVFKWLSVTSNDNFTILFKNSSNALWKTLANNNLVTVTVNKNETPVMLTTNEFPEATLFEVLDKMRQIVLAQLYHRVDCNASEAVATFTFDLFLN
.............................................................................................................................................................................................................................................................................................
>A0A0N7D8A0_A
MYGANVASTTIPLNCVFKFANKHLYTRWRPHHQLFCSAKKHAFARGPIHSTNSTFRRLFYLNSLHRCIRSKYTTTH
............................................................................
>A0A0N7D8C4_A
MFTLIIADESIDNVAVVFDRRAEYKSTVQRSDVALRGVNAHAVYYSTTARKSCLAHNFKHRQLL
................................................................
>A0A0N7D8C8_A
MYENNLIFYFIPACADLALRAQTILKCVSYFSRASTPPCFVGAIVLVNRHHWRCVSNGDPVFKYNCSSKTSVC
.........................................................................
>A0A0N7D8C9_A
MFVPDCKPHYWRAALRVANPQMPVVVQIKHNNCFIFIFLQINN
...........................................
>A0A0N7D8E7_A
MATAFYYSQEYMYVSTISDIAAPLRVRIQPGAYTCARVAGRRGFQFAQTHSTLAIGNMVKLYAARSHDAGLSNTYYGGEIRDKNLVGLICDNFLKDVPDRVQYRLFCQETVVDAKVDHSNLYDSFELIERQLQQKYECADVAAHFREHGFCEYNNLPILLFLTTVVAETDFDKLGFVANERFGGDEHRTYRVELAGAAIGVLVHAKKFYSMYGDQMGLAAYSTDGLHVHAFANFEPKTQQEWDKIDACIY
..........................................................................................................................................................................................................................................................
>A0A0N7D8H4_A
MRHCVQIQYSCCQTFTAWYLIKPVLRSSQFTMRTRSVNQDSKLCFFKALGLRPQEPLRRVACSVADKCAAKQYKRFKGVADIKRELGRFNLPPAQFNEALYLCRRHNEAWCTTDNWDRCGSVNERHVYEVDFDAQTKAVTERFYVCVQCFV
.......................................................................................................................................................
>A0A0N7D8K8_A
MGMDARIYVNDDVVDSYKCKNVWRGKFDATKVSGFEVDYEYESGYGNYDLMVYMRNADGERQTWAINGNSRNNVVDSIQGKSEQRASYVKFAKFFKNPTIVSVVVKMEA
.............................................................................................................
>A0A0N7DB11_A
MHVVVCNRSSNLLLLSAGLTPQLTEIEFLYTLASLHTLVLEAYLNNNDFRPADFRSVLCLLPLVLRGILDPSRYYLPRRLPAFLAICKRTGYMPPTSDWSDKRLYLDLSMSGAPQSQRDDLCRLAAWVICQDAQRCEFVLANRGELFPRMVALAARDAGKCIKGHWPGAPTLVGIHDMARILMVVVSAEEPLLRQLYRRASVRVNEAYGPRAAQAFWELARLPMEHYWHPHLEDHEELFQDSQIQELLR
.........................................................................................................................................................................................................................................................
>A0A0N7DJW6_A
SANPFCGEGTLYTRTWSTSGFSSDFSPPEAVASTPPPVSPPHASASSGAGVRALPPPHETSGPVHLPAGTPGPSTHKPPEQSSVRNRRLLYTYPDGAKV
...................................................................................................
>A0A0N7DZM3_A
MIYFKNKAGKLGVVSFDDAEYEHQAVQQPEELRKDVTKAVRFLPRDCLPAEKTAFLTVVK
............................................................
>A0A0N7DZR4_A
MHTRNVFQALGVSLSPESMADLTIYCAEESPSRIVKGGTRTAVEISRSYGIPTFNLRFDSDFEELKATLEAMLEN
...........................................................................
>A0A0N7DZS8_A
MSYTLQKESKVVLIYKGIGYLFDALTQLDFSQTFNRATGSRKTLHTKKAKPYTFANSKNAASFSFSVLGTQSFSEGVLFEIAGLTKLENSVYSFGDELTLSPESCDIFIVSPTGTLKVSNAQLQSLEVPLSLNEPLTFDATFTASSIDRAPSIDLAAGLIEQGDPLKPTPIQYKLNNVNNSVINAGISLQQTIDWRDDRGLHNTGKLYTPKNSILTDRTLGINVNTYLNSKYPTPEEAYYANLELYKSGICFSMRDALVMHRVAPADVFTEAQDITVNDQTNKIIVEYGGYLI
.....................................................................................................................................................................................................................................................................................................
>A0A0N7E0M5_A
MELWYIYNETLKCPANAKYLPNKLAMYTDIKSAKRGLIYIRTYNPSGYDYSLKEIEL
.........................................................
>A0A0N7E0M8_A
MIEVYKGRIVTPNEVDNDKPFAVDITIYNGQANSVLTAQRVITLYSTKDDDLFEMINIIEAEYKDFFDMKSIEVEYAGVSKTYMVYEITIASGKINIKKED
.....................................................................................................
>A0A0N7E0N2_A
MNFEELQRKMQLAKSANQAVSYKSRSAEDILDKFKSLNSGWVLTLSDKIKSAGDSLIFVSTAICQKGDEKYEGSHEQPVTSSPNKMMSPPQYQGAVSSYARKYALQGLFAMGESDFDQMEQSLLKEGTPAPKHGSTYTMAELGELVKSGTMTRDQANAYVKQHNLK
......................................................................................................................................................................
>A0A0N7E0N4_A
MNVDSKVYTTFRCDCGMRLECEEFYKHMEYHSIVKFLLDKRKEV
............................................
>A0A0N7E0N9_A
MNMDQLLKEYNKKKALRDKYLDMLDDGKESIVEVSNRTGRSIAHIQYSNTQFMRKAMDRQKDMDKIAEKMEEINK
...........................................................................
>A0A0N7E0P1_A
MWIEGLEGLYSVHDGKVFSHKFGRFLKTYKGTVKIKGRCYYVGM
............................................
>A0A0N7E0P6_A
MTIFNIQHTVENGLIDRVSSLFTVLNDDAPIKRAFDKSQLLGAFVGSGLYTSQGNEPDITGTGQVVRNGGFEAIRVVPRQMVVFNTEALKSELVQSFAEGLEYQRFVGGIGDEVDSSPILSPFVDGVVNGNKENNVIIDPDSFLKAYGSMNKVGVPYIVFNPNIDGASEAVKAFLEIYPNTIVTSPAWLSGTQHMDGIKGFITTTGAMTLGKFTEPKFEISDPDSKNNVTLRYWNEMFGLETFKRATAIVGTPVKPTKTALKKGII
..........................................................................................................................................................................................................................................................................
>A0A0N7E0P8_A
MPITVNIQPPNATNKAVRWSVSNKNITIGTDNVVTGNTIGDTIATLTTIDGEFKAKLNITVTE
...............................................................
>A0A0N7E0Q2_A
MKYPKLTLWTWDGTRQRYMIPSSRSKRFKANIVKYTDTIGYGMQMEITTRTNLDEFVGGLVHNVPDHENMSPRDLTGFWWCLQLFKIKDSDEKINRYMLVDLTFGKSNNFKYIESRRAKTATQSPFARALTNANPDKLGLFVDGQAITPNVNYLRFYRDSKTNLLYQGSDNTDGLKREDLINFFIRSGERHSPRMQREPSFGTSQDNVFDWYLEPVPEFRTGQNFDTMLDEYELEEIVDQQEALPYTAVRQWNYRAYWVQKANGQPGDYILMEDKTKVDVFTQYIAEDNTIERSSYRGVDPQEIFGLPMFIDGFPDRSTLKPPRIGGVKFVQQDSDIEQYEDFTSMLQSQLALSRDKNYKVNRVLDVNQRVSVNYRSYIVTEVDYINEISVIGKVTGII
...............................................................................................................................................................................................................................................................................................................................................................................................................
>A0A0N7E0Q6_A
MEIQQLRSIEYYINEAEAFGRQVATEEDYTVTLALPAGTKVDNYLQNGQRVQGNYIVNGVRTYFEAVVDDISIKREFQAGWDMYNLSLSESEVSLVMANVLTVPEGGTGTTTLSGLLKGNGGLPVVQAIEGEDYMKPIIKDTPFVPISASGVTVGDPLDFSYAVMSNVLYLRCNNITASWATNEGVKTIGKIQFPSGVKVPFQVEGTATLRVSGNWEPIRVLIQTNGDVMLARGKTTATGNAGFGCVLPYPIVKA
...............................................................................................................................................................................................................................................................
>A0A0N7E4H3_A
MTYNNTFSLDDIRAEVERRFAPTIIELSDDSTVELKPLIRLGQKDREAVLNYINEMSELTDGDDDELENDDWAEIVCDVAEKVLKLVANSPRKLLEALDHDDIEVKASMYSAVLSRWIGDTQLGGSRVLAELIDKYGEAILCDLLQYYRVDIRDLFREEDPLSPRYVLALVLNLPKDGAFHAARRGSREYRGWDEDRYALVALVNEMKANNHLFTLAHSDPKKRKPKPPEPFPTPDTETKPQAPKPGSFAGMLIAAKKAARQRREAND
............................................................................................................................................................................................................................................................................
>A0A0N7E4J1_A
MFSITGENILAMIVNDTKEANSVYRDTVDVHKGVGRGSASHAVEGD
..............................................
>A0A0N7E4J4_A
MNIDQIHTLLAALDDYEQAMWDCWEMSREAKYLVEFNRAGKLYALLDAQRKLVA
......................................................
>A0A0N7E4K1_A
MQTLSNEWVYAFEITPGDQVWLADMVATVKSVTRNGNGFEFELMRITPGGMQMGCTVYVEYGEVIPVLCFA
.......................................................................
>A0A0N7EHY3_A
GGTDNYANWSIWSKGNKVFLKDREYLLQPGPVATTHTEDQDSSIPAQNTIGIAKDPYRSGSSLAGISDIMVTDEQEIAPTNGVGWRPYGLTVTNEQNTTTAPTNADLQVLGALPGMVWQNRDI
...........................................................................................................................
>A0A0N7EI25_1_A
GDVKFSDEVSVRTIDPVYKVSLEFEFESETIMAVLNKAVGNRIKVTGGWDDVVEYINVAIEVLKDHIDVPKYYIYDEEGGTDPNLPVMVSQWPLNDDTISQDLLDVEVVTDAPIDFEGDEVDSSDPDKVADVANSEPEDDGPNVAPETNVESEVEEVAATLSFIKDTPSTVTKDPFAFDFASYGGLKVLRQSHNNCWVTSTLVQLQLLGIVDDPAMELFSAGRVGPMVRKCYESQKAILGSLGDVSACLESLTKDLHTLKITCSVVCGCGTGERIYEGCAFRMTPTLEPFPYGACAQCAQVLMHTFKSIVGTGIFCRDTTALSLDSLVVKPLCAAAFIGKDSGHYVTNFYDAAMAIDGYGRHQIKYDTLNTICVKDVNWTAPFVPDVEPVLEPVVKPFYSYKNVDFYQGDFSDLVKLPCDFVVNAANENLSHGGGIAKAIDVYTKGMLQKCSNDYIKAHGPIKVGRGVMLEALGLKVFNVVGPRKGKHAPELLVKAYKSVFANSGVALTPLISVGIFSVPLEESLSAFLACVGDRHCKCFCYSDKEREAIINYMDGLVDAIFKDALVDTTPVQEDVQQVSQKPVLPNFEPFRIEGAHAFYECNPEGLMSLGADRLVLFTNSNLDFCSVGKCLNNVTGGALLEAINVFKKSNKTVPAGNCVTFECADMISITMVVLPSDGDANYDKNYARAVVKVSKLKGKLLLAVGDAMLYSKLSHLSVLGFVSTPDDVERFYANKSVVIKVTEDTRSVKTVKVESTVTYGQQIGPCLVNDTVVTDNKPVVADVVAKVVPSANWDSHYGFDKAGEFHMLD
..........................................................................................................................................................................................................................................................................................................................................................................................................................................................................................................................................................................................................................................................................................................................................................................................................................................
>A0A0N7EI25_2_A
HTGFAFPSEVVNGRRVLKTTDNNCWVNVTCLQLQFARFRFKSAGLQAMWESYCTGDVAMFVHWLYWLTGVDKGQPSDSENALNMLSKYIVPAGSVTIERVTHDGCCCSKRVVTAPVVNASVLKLGVEDGLCPHGLNYIDKVVVVKGTTIVVNVGKPVVAPSHLFLKGVSYTTFLDNGNGVAGHYTVFDHDTGMVHDGDVFVPGDLNVSPVTNVVVSEQTAVVIKDPVKKVELDATKLLDTMNYASERFFSFGDFMSRNLITVFLYILSILGLCFRAFRKRDVKVLAGVPQRTGIILRKSVRYNAKALGVFFKLKLYWFKVLGKFSLGIYALYALLFMTIRFTPIGGPVCDDVVAGYANSSFDKNEYCNSVICKVCLYGYQELSDFSHTQVVWQHLRDPLIGNVMPFFYLAFLAIFGGVYVKAITLYFIFHYLNILGVFLGLQQSIWFLQLVPFDVFGDEIVVFFIVTRVLMFLKHVFLGCDKASCVACSKSARLKRVPVQTIFQGTSKSFYVHANGVSKFCKKHNFFCLNCDSYGPGCTFINDVIATEVGNVVKLNVQPTGPATILIDKVEFSNGFYYLYSGDTFWKYNFDITDNKYTCKESLKNCSIITDFIVFNNNGSNVNQVKNACVYFSQMLCKPVKLVDSALLASLSVDFGASLHSAFVSVLSNSFGKDLSSCNDMQDCKSTLGFDDVPLDTFNAAVAEAHRYDVLLTDMSFNNFTTSYAKPEEKLPVHDIATCMRVGAKIVNHNVLVKDSIPVVWLVRDFIALSEETRKYIIRTTKVKGITFMLTFNDCRMHTTIPTVCIANKKG
................................................................................................................................................................................................................................................................hhhhh.........................................................................HHHHH...............................................................hhhhhhhhhhhhhhhhhhhhhhhhhhhhhhhhhhhhhhh..................................................................................................................................................................................................................................................................................................................................................................................
>A0A0N7EJB5_A
MKPLGPGLLQNSLFAKLTSPLFDNDTRSVLARSIFLVSVISQFIMNVIRDFRTEEPITLQHATNSTPVAFGTESTVPQTPRTSSDPGPVYQLKVQIRFNHNLRKYLNLHKCWIDLTITGSHRTLTGDRFLRGLKNQVGMGISQHHLPSRITMYLKY
.............................HHHHHHHHHHH....................................................................................................................
>A0A0N7EJD6_A
MKPLSPGHYIIQPSANSKVRSLITKQKHPRKVTLPCNCHFTIHHDCNKRIFAQGNLLLSIRQQIPWNSRVYRIHCI
............................................................................
>A0A0N7EMG3_A
MKRRRYVDMIQKVKQKLMMVHPVLASEIVWCLTFAMLQ
......................................
>A0A0N7EMG9_A
MRSFGQAQEIVSFLCNPADTGIRLSFFDEEEGCESILCRFNYKGEIIK
................................................
>A0A0N7FE88_A
MDIDPYKEFGASAELLSFLPNDFYPSIRDLLDTANALYREALESPEHCSTL
...................................................
>A0A0N7FRK4_A
MIEAIEYVAQGLAGICGLRSSVQPRDGNINTVPYVQGFIIDNDSPDNPHVARITAVRQLELVQKLGGDGVIVFTGGKGYTLRVFLDKEYRNITAEQYKSLVSSFAIDMGIVKAEVLNVKALIRVPYTVHEKSKARVLLYNPQTDKHIDDHEEAHSLFLKAMERPLPFYEELIKVETSEKDKQYEEKTEEVKRDGRRLPKWVEKLIEHLKETGTLCHYARVALARWLIYAGYSEDAIVDIFRYAKNFRENMTRYHIQYEKKRLESGEKPWSCRKVAEQCPELELEC
.............................................................................................................................................................................................................................................................................................
>A0A0N7FRK5_A
MIDIGTPTELTKCNASILALVDYFSFDPRDLIEIAEKEQGGDRYLIGAVALSLAYNLPFITVHDVDILDYSAEESYVKYVGRYVVEVLSWKEVPKIDSWLLERKKEFTFYPHEYARVIEKNGKIIQTVSIESLTAYWLARTVGPIFEREGEYRIPTFMLELFTILAKTKPDPNKTRESLEHFGAVKTVSLGYKILPKTPSFSYGIGRIAEAYRICTDVAEKTFWDLLDPYLP
........................................................................................................................................................................................................................................
>A0A0N7FRK6_A
MLRSHFIESKLLFRSGYSTFWGGLDYIRLVKCREKEKVWLENSVLRPFEIDIYPRDYHSLQVVKTNGKIKIALNRNFLGEIECELPSLQGNLVEVFNFMTAPELVPLFRPIPCSMVRPIAESLFGSVELIGAEPGCGGAGMRVLVGIDFYPHLLEKINGKTAVFFIGKELKAYERGALFFLPEPIAFSILSRFGSVVDINSITTLLSYALIDPGYAGAVNSPRPVFAKEAEEIVKKLKEMGIKASLNQQIIAKGYSMHDIDITIEEGWEKVPNILNAFISLPFFVDLGEKESGYFYRVGRGRKETRPIIL
......................................................................................................................................................................................................................................................................................................................
>A0A0N7FRK7_A
MPSSLTTAGNLRVAVVEDSLGLARESTLQSILSRLDVNLSTIASETTLQQIRDRLPSSLTTAGNFKIAITEDSLGLARDSSLQTIISKLGGGLPSSLTSAGNLKTAIVEDTVGLAKDTTVAQIRDRLPSSLTSAGNLKVAISEDALGLARDSSLQTIISRLGAGLPSSLTTAGNLRVAVVEDSLGLARDSTLNNLRYRMYGVDPNSTIGVDINDSSTYTVTATSWTKIRTYPIHPRHFPIKTYAYYVIVGIKGRIDTSDQTLYVRVCSGRYGVCSNPKSITSTSDIWTYHSYTVSGSGPLNEWEDIWLEAYVTGGTGYITAFWAYIQPLNTLFLPTGSGDGYRVVPLTAVALADNLSNPTTTLIGAALLGWDPANNVWRRIQVDSQGRLRAVFG
..........................................................................................................................................................................................................................................................................................................................................................................................................
>A0A0N7FYW5_A
MSALANLFADLPPTFKEGAIIVTLFIILIVALRLEYFYIESIDLEFQ
..............HHHHHHHHHHHHHHHHHHHHH............
>A0A0N7FYW6_A
MSERLKKYFTDEELQFIDNLAKQKGMKETDVVFSLAREMIQTYQLRYVSGQQVLTMLDLLAMKLPQWFALQLNLVGQSSLQVTSLSKQLASLSEPSAIDKIIQLLRSPEISGLVNQLLPVLGMLGKGITSGNTENSVKNKNDDNNGGEFL
......................................................................................................................................................
>A0A0N7FYW8_A
MTDEILNMITIRILTQIISFAPESKRSVSIDISPKTRLKIEVKVMALFYVLISSLFLTALIYVIGKSHPSLFMFINLFVSVVTIIYLIFKDYGQYLMVKPITT
...........................................HHHHHHHHHHHHHHHHHHHHHH....hhhhhhhhhhhhhhhhhhhhh.............
>A0A0N7FYX0_A
MTENGEKEQVLDGLNLIDTLFSNLEDLIFDVYDKVKNNDDVGKTQEIVDAVNRSISTIRVTIEYINDNIQSGKVKDGLEFYNTWITYLNRTLNLSIDDDRLLNTIFAIITDVIIDVYRSFRDFKKQIEESINGNKPITTGEV
..............................................................................................................................................
>A0A0N7FYX2_A
MPRGKPNLEPDQVMCPNKYTSRLVEYCLLYRTNLNVFEGMGRYEKGYVVYHVYPGITYLKFNVMKKLTKTAPYFLTISKFEIIPSTFTIEDEPLLTAEIPPEWYEKILEDPNAPPLLKAVLEAFPKEKDEYAYIPSSEYFEGYWKDQVEEIKRYLESLNGEEA
...................................................................................................................................................................
>A0A0N7FYX3_A
MKLYTFGEVKIKILENKEEIESNEVEGCRSLCGDKAIELIGEKFNPCKKDWLFCHLIKEIQDKYFIILKEVV
........................................................................
>A0A0N7FYX4_A
MFTLDELFNLAQKDQFNYLLVFFTENGEIYDALAFDLLQPLLIEIINNYLSLVEKLNEKIVVKFYKVSTRQEVKITQIPIYIPNDSTSQTQMRRGYL
.................................................................................................
>A0A0N7FYX5_A
MQLLGLGNLLTKIIEFLIYVTEDIFLTFIKYLLEGFTHFIMDTLKYMSDFVLHIARLYKR
............HHHHHHHHHHHHHHHHHHHHHHHH........................
>A0A0N7FYX6_A
MSIRPRPRLIPPQEENLEDINIRVLPEEEVIERPKPEIIPQPIEEVVEQTKSVYSPTSIFKRKLVRKPSITDIYGSDYSPTFIHNPLQKLIDFITFKPSYIQNTDYVYSPDYSSVTDSTYAPYYASRQIYKPKTLQKRTLIYDPKRSADYDYTNDYYLQPLVVDELVPLPDTDVMKYAPESDVKISPETIFEVRLKPSPPQFVNVVYYKLMRGLLHG
.........................................................................................................................................................................................................................
>A0A0N7FYX7_A
MENYTELIPQPYYDSIINYITLRILTRIVDYEPKNKVEISPRTVLRIY
................................................
>A0A0N7FYX9_A
MDLNLLIVVGVIVGNELLLYIFDHLHNRKMAHKRFEKAIKIDNQIVEKNRKKV
..hhhhhhhhhhhhhhhhhhhhh..............................
>A0A0N7FYY0_A
MSWKLGQRSSELGFSFPNTVNEDLMTTFLNLKIIVTSIIQIFTAFKCNQIIQEVTTPCPEKLRY
................................................................
>A0A0N7FYY4_A
MARKKSFKYLKQHIDKKIVVWKLNRKGEVLECIILEPTGKDEYILLDWYDSNGQLLDSTYTSDYMLGVKSLWAVMRIPDEVLGKLLFE
........................................................................................
>A0A0N7FYY5_A
MPKQKKATAPEQNPTVKTNLAGSVVSILIGILANMKNFLYVYTTSLSAYLFYEAMQKDVMFTLPVLGFLAISYFPLFYRRRSE
...................HHHHHHHHHHHHHHHHHHHHHHHHHHHHHHHHHHHH...hhhhhhhhhhhhhhhhhh.......
>A0A0N7FYY6_A
MSELKKFLRLYRKYGLVVIPLAQLSKVPVKGFDLEKVYDTGQVEYYWEKHQGNIGIVSGFNNLLIIDCDSPEAITWFEAQEEFIPTVTVKTRRGHHYWYGLYNVPNEFERSIKLSDPDEVFKIEFLFGRRYAVAPPSEVRANGGVYKYSFIDGYDVFRHELNIALLDFEAYKKLLIKAYKRAGKEYETEKVQANVQIFAPKVGDETKVSKFLQIVELCKKYYVEGLRQTIWLGLAGIARKLFLPREVVEDILKKELYEGLSDDDSYKQRLSAIEETYKKPIEEVAGISILTQQVFNEEDARTASFILGRLSKPKVPGVPVYTEDDLGRAQEIIKHGTKVFALIENDWYLLIDSDKDKEDKKPKKLKPICAGFLLKDRGFKPTTNEPVYIVYNCETRRTGRIRLDTVELQNFLGRPILDGSNLKFLLDALIRNHQEKLFLQEIGWYKTGSRRLFIHPLNQSALVESGLYCDLDPKEVEHFKYINASKQHELVRELLIEGRWLGVKIVLGVASLFIEDNLSGFTVFDVGPRGVGKTTTSQFVMSLFYNVNVPMTLNATETGFELYMRRFHNLPILFDETALISDSKLQERVFKIAGGVGKLRGTKDLSIDITLLKSVVFITGEVDPQFERRGAERRYILIPVDHWGNYTEKVSPQDLHQLMRLACGCAFDYIKFLEQEGDVEIEIELPDHFQIFTFTSLIEKSFNFLKKFYNLSRQEISTLERSLCALLSFQLEKLDLSLERFLSTFAEFLLSRAPHFVIRNSQDQQVPRNLVFGEIDPISEKVYITRECLEYFRDFVKLDLRTILKLFEEAEVISVFYSTDAKGSVKRYTKARKIKYAGTEMTVSVYEFDLKKISENIVNELAGAVIRSAGRPNPLAQVVTMPKEEEEETEETREINIPMPEDDIPF
..........................................................................................................................................................................................................................................................................................................................................................................................................................................................................................................................................................................................................................................................................................................................................................................................................................................................................................................................................
>A0A0N7FYY7_A
MRGTQAPKYLTLWKDGRWVFLKREDFERQGIVKKISKWLRKLIKR
.............................................
>A0A0N7FYY8_A
MVVSVVLPGLSGRKAKIAGSIVKVTFGSADFDVPKIAIALLIVGVIIGLSGLILSIFATATAGAIANPQPGTLAYNMTHPLVDGMVSFFSFFPTLYVLLGVTGIVLIAAGIISIIMDKFKTG
SSSSSS..............................HHHHHHHHHHHHHHHHHHHHHH.................................hhhhhhhhhhhhhhhhhhhhhhhh.......
>A0A0N7FYY9_A
MKNNKPITADGLENVVCRYRRRYRKYRKYKVLQNHKHLFQQQTPLLTLPPQQQQLQRVQLRTALSNGTSTVLQSSEQQQGGVLTRVSLMVENALSSLFPDFEKLPSTVKTLFENIVLRELGEKGELTTEDITKALEDAKAEYQAILDSIKKMVNDVKTEVKTEEENIVNNLDTSILEKKVKFDVKKLSQFLSIASFVADMFNVATAVELITQLNALTPQQLQHTIILTQPQLETITSIAPTIKELIVKLDKGVKLKDLQGIAVQIRDALQKMGINIDVEQLLRIISVLQTITKEFNLQISEIASLIAINDVNGLTVIPIPVISGITSLITSIQTGNTTTITGNTTSVGSEEIPETTLSVGTIPLQGEAIQQLQQLLTPPNATPPNINNEEGGSQGGGVAVPPSYSTSQTTSYKSKQQYLII
.....................................................................................................................................................................................................................................................................................................................................................................................................................................
>A0A0N7FYZ0_A
MGEVYLLNLYPQTLTFQVVDPTTGNTYTYTLAPNQYVDISSDISPQSTDVEIVIPSFNMTVAQGTFTIFRSNVYTLVKPA
................................................................................
>A0A0N7FYZ3_A
MVNSKVNIDKYFTVRVEGFMPQDTPTIGVAYVDFYTRIDRVKNKFAHTNILCIGIGDGHTLYISAVVDNEYIKKHREIMMTSNLNLFKFGIYFFFDDGKGNKKVYLFYEPFDPATLEKFAEMKNDEEAINYFDTRFQGKCSKLAWERDEKGLKTFYFVYNVEGKAKELEFKEENGKITIGFQTTKESGTK
..............................................................................................................................................................................................
>A0A0N7FYZ4_A
MKILKSELLGIEENDNKLKITFKTTSSEPLVFRFKNEIFGIAENVDIYEITFDVFPVIMLDYTMKNAFTERFKRMTTDKYIINVDTIGDFNDFDEFKNFLVRYPSYVRFLELVYRIFNMKPWLFPLYISTFSYKHYINLNQHENQHEHEIEITIEKISISNIFKKFHVNNKISMKLLDKNGYLLLSINNTPFIDLGHTIMYNDLIKILEERPKAIINILIMLILTLAD
....................................................................................................................................................................................................................................
>A0A0N7FYZ5_A
MQKPVDEYYQPVIPPSTKNRARQTVEEAYREAYNHYYKLLEAGVPEEDARYVLPNGVNTNIVVTMNARELYNFFALRLCSRTQWEIRQVAWKMLEEVKKVHPRLFRYAGANCIIHENFIRDTPITLDELNEKTEFISMRCIEGVPKEGIYKCIQNARTRSS
.................................................................................................................................................................
>A0A0N7FYZ8_A
MDTNDYFLKISEYCNFNIDCIDKTLSDKKKLGKILGIENKKELDNIRFFISTNFDKYVYRNYKKFPKDEIAKFIISNMCGYDFKCMLEILKENNLQDMLDYMLDYWAKTYDIEPIVNEFITVSLDDPLEDLDHSEYTLPTIAWLEFIDRPEAKLLFAMYDDYVPLGIFDRMEGKYHYNYKEVFGEEPEDIENKIRELVDKIESRTEDRLREIAKSIYDETLELINNNPAYKIVDYIECYSYLCYLLDLDKIPIVHIDENRKNQLLNT
...........................................................................................................................................................................................................................................................................
>A0A0N7FYZ9_A
MSSNNASASLIPLDEYLLKKVFYNFLSSKDFAFDSQMSKTYDGSLTLVNYKPMVTSSFENSQGYMPFILEVSTTYGKNSIKNPQDIEIKYGEKGKEKTIHLNLGNVSKVIDGYGFSLHEKKINVNAIQGATSKDFIFDIIRLYPRVPFGNSKSEEEKKSAEAKVNTLIQTLESANPAIRENFYIMYTIYTSSSQDLYPHILLIPKGIVNDISDFLLSQYQEVYGNVTIPPAEFVPDENIQSPELQKFLDKLPLDLIAEAVIGTYGSYPAVLLPKGDYSQYLTGNEHVIHLEKNDVIVFGNPQTQQPQQTPAPEQQNVEQNEEEENSTIDQNKLEKVLNIELSLYIPDWLKPYLNKYGVKQGESLSRKEREEFAEKVWNELQKNWNRILELLDANNASVLPTTVLALVYKFPSEYKSSSKKVTYKSGEVIEETTRSVLSNVFAVLRQNHLTPLLDSFAPDQVLDLRVLRPMTPDEFERYQKQLSNIVQLYKYAYLIFSFVKLFKDKSYQEVNGTSSLKEASPEKLKYLQDLVDAFTHLQSAGFSLPLIVDANNTLLVGSLNELSPNGKYTILRINDLDLNKTSEDQLKKFKSLLNFAKKAFDDQYGALIVKTTISPSTLDMQVFKTIVKLLGICSENDEICLYQARQELSAFPETLKDEFIDNVAKETGSNQKYRIQLINLFATLFALVNYYNYLSELKKEELMNYGLSKLRQGEEEKARKILEMVKQGFKI
...........................................................................................................................................................................................................................................................................................................................................................................................................................................................................................................................................................................................................................................................................................................................................................
>A0A0N7FZ03_A
MAKSNLNIFKYGIYFVFDDGKNNNKKIYLFVEPFDPATLDKLLKEENDQEAINYFYTKFDGKCSKLKWGKDENGAEVLWLVYNREGKGKELDFKEENGEITILGFKQTKERGGGKK
....................................................................................................................
>A0A0N7FZ04_A
MPYEAYVAILIQLVNGARIGEAIRAFKTFVESGQKEFYLKAEKHGNSRFIIIPDVIRNRLAYKSILTISDDKLEARIRMFALKYLKCNTHSLRYALVSFLAKNATDPAIIAKITGHKDLKYIVRYTQAKDAVEILRKLST
............................................................................................................................................
>A0A0N7FZ05_A
MQPYLFLLYTARISYRHNIRIGDDGTEITIGKTEISTIIKKFELRGKITLKLANENDSVLFLSSVSSTPIADFGSLIKYDELVQILKERPNAILNTLILLILTLLFLNLLHLFFLSLH
...........................................................................................HHHHHHHHHHHHHHHHHHHH.......
>A0A0N7FZ07_A
MNPFAVFFIAVFVLIPFLLFIVVLANDFTGIFYSIDGSSFTPIANIVNYMLWAFVVLAIALVAVMIIYRKYT
...HHHHHHHHHHHHHHHHHHHHHH....................hhhhhhhhhhhhhhhhhhhhhhh....
>A0A0N7FZ10_A
MPLGVQAVQSFLTFYVNVMDYGTVLMLQNQSNVLTLYEIPSSFSSVPSFQGVQTTGKALEAVENVTLKGGEVALVHEYGVSGFSTQNFLYQQVNVPGIVTYSNSTTSYYSSSTLSVTPDYGYQLQFTPWFGIQNQPVDSVESTSWKVLPYWENGELVMNDTANIINQYIAWRYSPVSNTINITIHVTSFPNSSNTGNAGFGVYSPNIGDQSNDNNNGFYALIVDFHGNTIWFHPPKSGYEKLYTSLPQPNPDFPFTFSAILTENSAGNITVSTVYINSTAYTVNFNTPFPWSQIGYIGIRPGAGNLYYVSYFGVSPAPYGCVKQFVNNVESTSWKIYPYWENGELILNETGASNPGQYIGWRYSPISNVINVTMHVTSWHYASGNPAIDIASPNLGALPTDNDLDGWYGIQISWYEGLSFFVYPNGSYFSFSTPNANCPYPFTFTIILTESSNGYVNLQSIYINSTLYTMNKILPMPWQNIGIIAIRLGAPGTYAFYVS
...................................................................................................................................................................................................................................................................................................................................................................................................................................................................................................................
>A0A0N7FZ11_A
MRDTAIALKATENEADFIQNLYKAAKASKSALSGLKPNDEIELSFKGFTEDQSKVLSQTIKDYLENEVGKRNVIIYGSNSVKQYLEDIAEKLGGTLDTNSDPEAYLIKKGNQVMWEWRKPGDVDAFIKTDNPNDLQKIAQDLAERMNKALGTNRFEAEGNLVIDKVTGSHIVDLHMENESSDYFNLYANNSTGADLGIARPTPNYADLGVAKVSQIALDKANAVGGLRDISLNDLLEEINAGTKIDNPDYIVYLAKQILSGKDTETIKDVLAYFLGEIKDDNLRDYLTEKFSQEFNIPKSDLVGRPFLTSSPQLRDDIENILNEKYRYLAPASYRFKDAADFLTLLKLAADLKDDDNLRALYEQLREEFEERGIIPKDWQPNQLNWNTLQNALKLLNSMSSAGSLGSMRFFSIPILSIGGSSSSVSSSSISSPPSITSPNSITSISSPPSITSPNSITTSISSPPSITSPSVSIPPITISPLSQPPSITVPSIEYPPSPNEYPPPSISPPPSPSPLPSISPPPSPSPLPSISPSPSISPPSSLSVYIQSESPPSPVFSSSSVIQSGEPSMPMGPPPMAPSTMPGGFGGGGNNVQEISGMSGEVIYL
..............................................................................................................................................................................................................................................................................................................................................................................................................................................................................................................................................................................................................................
>A0A0N7FZ12_A
METLKSEIEEIKGLLDTFKIKYEVYDNRIFIKGKFINLDYGDKTYILIKQGRYHIIYTELEYQDGLRRLLVVRKGWTGSGLGVNLSEKTQIGYNNPYLIIHF
......................................................................................................
>A0A0N7FZ14_A
MTDIVKIVKQLISNNPSLKQKLIEQGIISERDGDIVILKPEAFEILSSNSAVTDSVKQTPKSIDPPAKIKIENEKNTNLADMAGEKHEWLKQSDFSIDPPAKIKIENEKNSNSERESVLPTKNPPADRKNTNSPAASKKFKDNA
................................................................................................................................................
>A0A0N7FZ15_A
MLEVRWNEINVKGIWCKECNVLLAESETYPRKRDFALGECKHFKWEVESIRCFDDPDIYRDYCIHDPEYVKKMKKNFIIRFVRPDSIEYYDVLVPQEGEV
....................................................................................................
>A0A0N7FZ16_A
MRSNSLLSASIAQILLLSLLNVLAPIRAIFGKLKGVALGLNLPKLPIMMADEENYKDKFKYVVLAIVVLVVGAVIVSIVGGVGLYILGIFNSTVVKIPQSYNFLTPITPALGSIFEILVVVLIIVALVFVIRYLMRVTDEF
............................................................HHHHHHHHHHHHHHHHHHHHHH..............................hhhhhhhhhhhhhhhhhhh..........
>A0A0N7FZ19_A
MRGVGWIHVRRPTFTATVFYIPSTNRISMLPNTHQPVSPKTPPIYFESPPVYNGSEIIYRIVPVIVNQQYSQTQPNPISLGGTNKHLLMY
..........................................................................................
>A0A0N7FZ23_A
MGREDLLLKIYEMKGEIVRTFNSLRKDLLGVKDVADLISMPAWAKSRIKDENGAVEIKEDGYGGRILVIKLEDPQTDRLDEKGEEDGIRCLLLATNLEAHCASPVTVEVQPNLQNSEQA
.......................................................................................................................
>A0A0N7G2C1_A
MLKEPSLVGVDYILRFFSSAKETHPLLVSEPSLLSKSLAADCPILNIFTIPTPLRLVQLFREAVVEALRSFPQFEDVAFSFFLARERKRLDGYMRAHRATLAKLYTVFPHK
...............................................................................................................
>A0A0N7G2C4_A
MATTPLRNTTIFNISPKAEFIEPIVWDGKFGCPLCSFEGKDEGDLKKHYQSEEHHETYVSACKSPASTSSFYDIGSDETEREYTKRTSLAYNLGVLPSYLLVTEKYGTLWFSHGLRKANKNSLSSREKRGEVGLLSPQQYAQKQEFTHRRKRPIKTCRWNFIIEPKADERTICMFLSVSFYDV
.......................................................................................................................................................................................
>A0A0N7G2D3_A
MHKFLRFEEKLSFCFGEVSLMQEFMEKERRDKVFETYKRYATENIKECDRLVPRQNFVDGNGAFVRSAKSLKIPENIDLEPWIDMSVVFCMDSKTFSLVMEEIAKFPFARCGTVSPHTSFPLPIVVNGRVMFFKAIRLMTIKGYSGFDAGTIHGVS
............................................................................................................................................................
>A0A0N7G2F4_A
MHVGKTQQNMCHIQKDQRTYPKFFQTSSSLKRLNARWIPTLMDYIDELPVDQEEASPVEMATAQKYLNSSGASKKAKTKVTMKKTGWKDILKWSIAVTLIFLLVSNQWFDKLIGFIPSESPLVLFGVKAVVFFVLTFVVLWKLV
........................................................................................HHHHHHHHHHHHHHHHHHHHHHHHH........hhhhhhhhhhhhhhhhhhhhhh.
>A0A0N7G2F7_A
MNCETKKRGKLCGREECKPCFERSFASVENSKYLKEDQGSPLLIARSTHKKFWFECGKCGHSFEARLNSVSNGQFCPFCSNKRLCSLGGCETCLEKSFASSNKAEFWDMKEEQKKSERGFCELRKKVPVRMQKMLAQF
..........................................................................................................................................
>A0A0N7G2G0_A
MEVPSFVNVRDRNKARSFSLHKKRVGQVFLGEVPRIPENFVDHISFINIASKRIGL
........................................................
>A0A0N7G2G8_A
MERFLKNNEKISFYVVTQEPEKIKGEFVFEVKGKKFYALKGKYKHRVVSLSETFCMRPDGVSFPHCKKLFVEKCEKNFFFFFVNRRNFPELEELWLNSHPCESNIFFMDIPKIFLVDYYQRYERYGSSPKTVVSRATGKEFSEEKAKYF
.....................................................................................................................................................
>A0A0N7G2G9_A
MDQFLDLHFPVSNLKRISWVDVSWGDVRILREECERLEKLDLDGLTHFSPLSFSDTNFPIKDFELWKCKIFGRWFWISDRKEKHRRRQQREEWLRKDRF
...................................................................................................
>A0A0N7G7I9_A
MENKVLFITGGAGFIGSNFINIFCKTNPNTKVINFDALYYCANENNVEKEIRDSSNYQFINGNLQSYDLLKYIFESNSITHIIHFAAQSHVQNSFTDSIQYTKDNVLGTHNLLEVTRLFCPTLERFIHCSTDEVYGESMLEVDEQHKTEQSVLCPTNPYAASKAAAEMLVNSYNHSFNMPFIITRGNNVYGPNQYPEKVIPRFIKQLKNGEKVTIQGDGSCVRAFLHAYDTANAFITVLEKGKIGEIYNIGCDEGMEYSIMDVAKILIKRIHLTEDYSKWITYIEDRPFNDKRYFISNQKLRDLGWNIDIGFEEGLDLLINKNIVLIMAGGLGKRMNSELPKVLHLLKGKPLIVHVIETALKINPIKIGIIVGKYRDIIEKTVGKYLKDISKIEYIIQPTALGTGHAIMCCKDFLSNYKNSSVTILSGDVPLIKSETLEKLNTSLNKCQAAILINKLDNPHGYGRIIVDRDQFVKIVEEKDCNDIERKVDFVNSGIYSFKCRTIVNNISKITNNNKQNEYYLTDIFNFIDKKLIELEYLENKYEVMGVNTSQQLIRLETIS
.................................................................................................................................................................................................................................................................................................................................................................................................................................................................................................................................................................................
>A0A0N7G7J2_A
MIKCYYLLYKLKHSPIMWVINVMDYPDDFYDKLKSIKSPDEKYYIIMKYVEDIEDELNFKRFTIFYKDHNCNIINESKLT
................................................................................
>A0A0N7G7J3_A
MDNSLLEVIPWNASALELSSEIANDIGISHDFFTSNGEIIYGNDNTFAIDIKFKANQPGFVVQHIKKQIYDNDKKTIVEDIEYWEIFYISPNNRYIDPRDNSVYYLSENADSFKYGVEDDNSIIANGKYIQTGISEFYPYNNSDDAVKFRRGTMLSTSKLVEIFGDSVIFGNINTPANGLPYSSTKISVNGLMISEPKLKRIVTGEWNVHIDELVELKEEFQYLDPPEGIRKEPWSFKRFDYLTDMSDDERIQIAQKLQPYILDKSHRKLLISSDIVINEDIANKLFDYLTTAQFSVKPKKSKKTKKRNGGTKKYKKKSTKKSKKKIKRVKSRKKKI
.................................................................................................................................................................................................................................................................................................................................................
>A0A0N7G7J7_A
MTFINMFTILLNYFSIFLKLYYIMRDSQNYTKKTKRVKKKKYRNLVYTQKAGKSILGRCYIIDLPNNNVKVIIGRRRYYTKHFDINPIAKNLLRDIANDPFKKNNCIAIARQLDIEFKQLKQEYKK
..............................................................................................................................
>A0A0N7G7J9_A
MTGGLLNLISEGKESIILVGQPTRSFFKKAYMSHTNFGQQKFKINFEGDKQLNYNSPTIYQFKIPRYGDLLNQLYFSFTLPNIWSPILSFGGVPAMFCSACRTQISSKLDTHTIRSGEVYSTFVNDASQNCSACGCECTTQFGFTNVFVDPTKKLQPRDLDKTPTKGGMKWVNRVFPFEFKWIENLGVQIIRSVKVYSNNTIIQEFTGQYLLNMVHRDFTDDQKNLFNRMIGNTADLNDPKYYKNRNGNYPNAAYFGSMYDKMPYGLEPSIRGKKLYVPINLWSTMNNKTAIPLIAMQYSELKVEVELRPVNEWWVVKNIINRFSLAIQESKQIIGVQLDIYEDSNRITVKDLSNISGIEPVGPAPDISNCWDSVFNQISTNKIGVNMDDIITLFAAIPNLYTSPRPNEFSIYNLKYFLKAPPPKVIVDKDFDPKGASIPEVGAIPYPVNINETIERYYDEVLEPWFADIHLIGNYTFLTEDERNSFANQCQSYLIKEVHEQDIYDLLGGDHYIPIQTQGLVITWMWYYQRSDVDLRNEWSNYTNTSYKNGINQGALNTIGVANAECKIQLPLKGIITEIVWQPPYDAQNIREILLEWGLFFNSTVRELQLDNGILAWVDLYSRGEGAGIEGTYYYNFCLNSSPFIYQPSGAVNLSAFNSINWKFKLNPSGRKASLPKKLEVLWEQSLITGSVTCDPISNDPVTTSIDKTQIFLWTYTLHIMEERYNILTIKNGVASLALTRTI
........................................................................................................................................................................................................................................................................................................................................................................................................................................................................................................................................................................................................................................................................................................................................................................
>A0A0N7G7K0_A
MAGCCNVIGGRRRRTRKVKRSQKKTMGRRGGKNTGTVKGFSGKWRR
..............................................
>A0A0N7G7K7_A
MQASLLDLDDSSMPRFEWPLNSPSTDTTASLSPSKEKLLTDRIQNLELIVSNLLTRIVDLEKTKYENEILNKNWSSETKNALTEKTKLTRSKSSFATYFAKRSG
........................................................................................................
>A0A0N7G7K8_A
MEIINLKNTIELDFQNIISNKVKCDDYVNQISELIEKINIKYNALIRNIKDNKNVEIPIYLGIDSLNFQNKLYILKFENIKKFYMRVFNRIYGDYYKMHKLIKNYIISNTTIPVINVIFTQYKDLDIDKCYQFDEIIKIQNTINQYIQSLYDIITKKNITIKPFINSDNAGYAVKYYISEENTNISIYINKCLLFINYLTSFNTYHNNYLLDFLLQCRFLITSIKKDIDFNIDSELINLDNFLENNNIIDIDISNVHLNYIKRNNSESNLTSENLSTNISSDISSDISNSMFIYINNNNDNESEINIDNKRETNNNESEINIDNKRETNNNESEINIDNKRETNNNESEINIDNKRETNNNESEINIDNKRETNNDNNKINYCNPQGLTLKINELSENKNKLFFCNIL
........................................................................................................................................................................................................................................................................................................................................................................................................................
>A0A0N7G7L0_A
MHNIVNHHNHPSITTYPTNLTEGCVNPLRRTSYKKLININSRFRDNYTTTPASDFYFNFPEPIDNIVSMKLNRIILPKFIYTINHKTGSNNFTIYIKYENGGHDKETNNRICIQSGSYSGEQMKKILNDELKQVLPSVLLDLIHVKYEPTTGKIYFEITWTISTVPHVTIDKIKFCFDYIEPCQATSKSDCSGVPCSSFLSNCCINNGNNTSNFCQNDEIYSHVGSNVYKDQLTLGWILGFRGDYKYNTPKVATTNPTIGKFFTGNLNNSQGLSRKQLRELNTIRPRRARLTEIKDNGMQYLENTYNCCDPSGRMFEPQDISFCYTLLNDSKTKITNFGGESIYDPLGNRYFLLSINDHQNHHNRNLISPMQKETLTDGNILAKVYGACGGECCYDNEERIYFGPTNISRLNIRLLDEFGRVVDLNNGDYSFTLEVEILYDL
..........................................................................................................................................................................................................................................................................................................................................................................................................................................................
>A0A0N7G7L3_A
MSEEIKVIKRERIANIRRFTDKILSYLTNENITKGNIIYIIHLLIVIIYLVLMIFLPINRLNIVILVCIMIIHNSINLYYAKWDTCILLKLERYFYNDTSWYGQNTPIFKLLGINNQENHKSRQLFNFTGWMLLYIYYIYRIFKKFFYKKNKEDSKVKKKK
.......................................HHHHHHHHHHHHHHHH.....HHHHHHHHHHHHHHHHHHH.............................................hhhhhhhhhhhhhhhh.....................
>A0A0N7G7L5_A
MSNNMNRCLVALLVIILLYCCLGTINISESLVNSVVHESQGQIGPGGTQQNPTPLPTPTYDPAKAVAKAGKDHAEQEGKEYQNEISGQCSNGMDQYGYCLENNAKNKNSNPGKYNNKKGCDNAGFIWNNALKTCENKLGPGGNYKYESRGECENAGFIWNSTTNSCEFNYPGKDGGGTLNHCPEGMEWDHKKKMCVHTKKDKCPTGMHWNKNKQKCVHSKKDHCPSGMHWNQHKMMCEHSKKDHCPNGMHWNNKKNKCVKDKSDSESDSSSDDSDWEGNMANDWNQLKSNISNFFNQNQQTGQHQPRNQNAGSYPVHAVKRRNEILPGDENLYILKSEIVPPVCPACPPVIQGGGYPAAYKATCAPCPRPPPVPPCPPCERCPEPQFQCKKVPDYKNIIPGNLPRPLLNDFSQFT
SSSSSSSSSSSSSSSSSSSSSSSSSSSSS..................................................................................................................................................................................................................................................................................................................................................................................................
>A0A0N7G7L7_A
MILGWLKSLYYILVCVEFEVKTIERINSNETFVTYLSDNED
.........................................
>A0A0N7G7L9_A
MASKSYTRKRKGGNKWNCNCTLASNPTTKTVIAVPVNKATAATTLQKAVRQRQAAQRVASLKPAKKPTTPTGLESALAIQSAAMSPHQKGMKALMAKPGMTEAKAKDILSRQSNKKSSKGGRKRKTRRVTRKRKSRRLRSKRR
...............................................................................................................................................
>A0A0N7G7M1_A
METQDFFLLNDQDNYKIHETLVIMSNNTYSNIISQINMNYLLIILYNWMCN
...................................................
>A0A0N7G7M2_A
MSSSDYNNLLGKIQNLQSVQKRLHTELNTLPPNSNFERQQLLITQIDNINSQKIALFKNLYSLNHVLQDEYNSSASDLQARTDMLQMVDAQLKSTQQRLREERNQNINNLRMTQINNYYSGYYGIYLKVFRYIIYTSIFLVIIVFLRQRYILSAGATNGLAFIIIVIAGYFILSTLFDLSNRNNMVISEYDFPVDADTKPEHANGDGAGGIGISGGWVDNLTQWKKDIKLLKEGECLGPACCVGDGLTFDKKKMVCKLDPGKATKNEGFTGGATLSPANINDANQALVVPSSKGDYYTNN
.............................................................................................................................hhhhhhhhhhhhhhhhhhhhhh........HHHHHHHHHHHHHHHHHHHHH............................................................................................................................
>A0A0N7G7M5_A
MSITFYNTNDPKQIILSNLTEKDNLLGVNENKIDLASNSIKKTNQLPNAHQNNLSTEFQGGQYIHPGGLFNRNWKGLVTDQIIDQNSGKTFGTISSIQIKLNVPTSSRPQINFPSDGFTYAANDKSDPSQYNRAPRGLSSIYNYADPSNNPNIAIIGRYSGIYTTARGRGAGRTGSLNPIKHWRKQLSPSQGHITGKPSLNHVMWNPGGTTLDNSCCLVNLNQKDWQHKDQKGILNQYLANGYRDIENCNCSTWTDKNGIIHSTDVIRNSLSNYQPVYFNNPERVVRPRSSQTKIKKNYFTTGAAYLKSRVKLYEQNQLLSTANTMLGKSNELFMQNGKPLNQELPPSNQNWVYAENTIDKNGNRVGSQAFNSTYCVSDPSACCHYKNEMDKCQVPITFKPNNPFFAKQGAVDSSTRILQAKYNTIITNNNDFAQGNDIKFANVAGKGMNVYLTAGKQNSKVITLPGATPVKYRGDAYRSQAPYFVKNKYQRIAACSQNILNAFSYQSSIRSRSRLNGIGNREPSGGTGRTTVCFLKVSDALPPYGRGI
.....................................................................................................................................................................................................................................................................................................................................................................................................................................................................................................................................................................
>A0A0N7G7M7_A
MNTLLIILLFVILICLTNTVKESYSSDGPSSSKFKFEGSNAKHYAQCYNGVQYLDGVCNGWSGCAGSSLQGYASDGKTKKDWGWSAHEIDRLTHSACLGSTEMGLNKPLPDGYSYDATGTCAVIPPRGRGTGKQTLSCPSGETIDKVLFASYGLPRGSCKSGSGGDFKIDPKCHDPNSQKIVEGQCLGKNSCTIDANTAYTDTCDMKDGSIFDGGFPRRLAVVVNCKNPTPPPPPPPKPPPSKGFGESGPKQPPSPTSKYMGCYNNYPRILTGWDPNNLANNPDRNEICKKRAMENNNKYYALENNNGCLVFDEDSYTKLAGPTTPSDWLQCSSDYGKDEVCCGQPDSKWYSKGKVHACPKEYPICTDYIANVNIGKCVTTAGTTPRVKRPTTNNIEKHAEDCIGGDEVSVHQIEYTTFHPPPPPPHTPWNIDSHISHIQNPIMGYGEFNDPLPSVNAIFLKR
SSSSSSSSSSSSSSSSSSSSSS.........................................................................................................................................................................................................................................................................................................................................................................................................................................................
>A0A0N7G7M9_A
MTTKNKCKEKNLINPFLYATLNDLPQVGKVEFYIDGLVDISGLIINQPNILGKKAKQTEFYCPLYNKLYRNDNNKLKKNFTNFVTSDISKNNLEKIIDKTTMKKYIETTYFKEKTLNFSPKQIEQYNKDCIIFPNKEILVNNAITILKEIIFNNKNAKIFYKTLEDRRLERDERAYYLVNYPKESTSDISNCSLTNTNFICEFLKKKDIDKESPNAEKLLREFLTIKKNKFYENYNNKKEQIKNDLFGDSNSQLTEKEEKDLSKELAPYLESNRIEIDINNRIFRLVLDILNNNSIKSNRKQNSFINFLIEHLKSEKSDKLPNLIKIFDKAPTEENKKEYNDTTKKIYDISKTIDEINEKLDKNDGDIEKLKKDKEELQKKLNKILKELFEKLIIIKYNNILNSLPSAIQEKWKKEKFTDKYFLNEIVQYFDYFFEQQDKILNKKIIKEEITLRFKINEKNLKLVQKPTFREKSTELISHCSKLSSDRKNRGLTIKQKQIVNNCKLLCGYPNENMETDCTNNFGCNVCKPFVNCSLGTCIENQCPIKPGKKIKSVTNCRLKKEVDEEAYDDEDIEMSKEKGKEESSILSKYTKHLSDKYSGFLDLFTIKRKTLKRQQYPTKIFAMSESSGQPQVHGGKSKKNRYKLTIKKYRKQNKKTYKKKKKITRRYIKKHYNKKKYKIKKTIKR
...............................................................................................................................................................................................................................................................................................................................................................................................................................................................................................................................................................................................................................................................................................................
>A0A0N7G7N0_A
MGETKKNVGHMVTGGHPASELIGGLIMTVLSLLLLLLVGEYLWNRVLVKVVTVVKPVNSVWQILGLVLLSKLIFC
SSSSSSS..........hhhhhhhhhhhhhhhhhhhhhhhhh..................HHHHHHHHHHHH...
>A0A0N7G7N2_A
MDIIRELDTKGYCVIPDVLSSQEVDDAKQLFYKWQSTIPNHNKIHNTIDPHGIYKFHNVGHQEHAWLIRTNPKVIDVFKKIWKTDKLVVSFDGSCYISKDCSKVDNIWTHTDQAPNSKGFQCYQGFVALTSNRERTLVVYEGSHLLHEQYFNERNIISSKNWQLISEEYLESISTKKKELVVPAGALVLWDSRTFHQNRYGSPCSEERIVQYVCYLPKVNKKNSKSQQAKRLKYFNELRTTSHWPYLIRVNSLQPQTYGNREREIDYSKLTKPNLEKYTDKILELI
..............................................................................................................................................................................................................................................................................................
>A0A0N7G7N9_A
MSGVSNFEKQHGMVPADVSQSKPLLSYPGQGNPMKSGLNALQKWQEHTTKISQLGGSSSDGSTTMVVPQFDVFNPAGPDGPNGASKNNNLTLFTNKQNSWQDNWANVDGEPAVMPPAPPNLIKYKGGRKKSKKRRSKKRQTKKRRSKKRRSNKRKTRR
..............................................................................................................................................................
>A0A0N7G7P0_A
MQDQLIDIQLEEREQDINKLVNGVQEVSDLFTDVSLLVSYQGEQIENIQTNIQNSFSHINKANVDLEKAKKYKEKKRQFYSKLFCFIFFIISIIIIIIILK
................................................................................HHHHHHHHHHHHHHHHHHHH.
>A0A0N7G7P1_A
MSLYTLLSVVFLNCLQILLKIKIEIFLYLSSMIKEMPSTRCQCYTKQNLVCKKNFAFIIQNKRYCHIHAKQIYNENIIKIQSLYRSYKCRQKINILFKPLPKDVQDIVLYYFRQSYYIEKFNISINKILSNRVDKYIGDLDHPNIAISREDNINQRQVKFYTDIIEIYNLYTKYCSICNYQYCYRLHRLVRGIWNIYRYQIEREELLLDDNNNNIVIDNNSKKLSKTLYDSLTIYNTTFSYNFNQYNCFTPIKIYYHY
..................................................................................................................................................................................................................................................................
>A0A0N7G7P2_A
MPSQAISRQSVSCLPRQSASCKPRQSASSESRQSASSKPRQSASSEPRQSASSKPRQSASCKPRQSASSEPRQSASSKPRQSASSLARQSSTTSNNSTAFNNYAANAKPRVKNDLTLINITPNTKNIAFETRRRWAYLPDKTQLLWNL
....................................................................................................................................................
>A0A0N7G7P3_A
MENPRNTFQFFFGEGSGENVTHFWFCHSFLGFSIKRPAGCIEKIEIFFVSLLTYISNKQFKMTGIEAIVVGLVMVVGGGQLEEWLEHQNYKMAVARNRSPPPNRLRWFG
............................................HHHHHHHH...........HHHHHHHHHHHHHHHHHHH...........................
>A0A0N7G7P5_A
MTTNMVCTFCKNKGIPTPHNHTVRNWTLPDKPIICPVLLATQCTYCKTYGHTRQYCPIRNTIKNLKSNNDINTDLNLKRLNDNSNSDSKNKQQKLI
................................................................................................
>A0A0N7G7P6_A
MNNINNNEVEDLITELDASNNGTYRESLIGTFLNEGRRTGLLESLLLVGTNMLIEDLSSNEIENNIVNYVINESFREKSKFKNVLSEEGEKQIKKLKYDPHLHKNHICPIYHTEFTKDIIVSQLPCNHIFSPEGIDRWLKDENAICPVCRFKLLSYEKKKTEKEIATTETAISRETNNLNTESYMLNDISYNLEFPILTNTETVNNINFLNRFSYIISQEMIIQEEEYFQESVLNTILYS
................................................................................................................................................................................................................................................
>A0A0N7G7P7_A
MGLVIEISIDIKKNNRISEIKSFLSDLAEEYNSESDYFIYETEGTNSRIERNDCIHVVEFNTPQTEFEKNNILNFIKKIISKNLTKLDTIYQDNGKINMIYNSLKQKNYNKTNDRSKKNKPIIDIIKKNLDY
....................................................................................................................................
>A0A0N7G7P9_A
MTFIINIPRPITVIAAHQLANVDYNVATRVSEDVSNVIEWSYNHDLPWLANYAMHSLQYLDQFGSFLIAIVAWIIYNTK
....................................................hhhhhhhhhhhhhhhhhhhhhhh....
>A0A0N7G7Q1_A
MEKPYIFDGIIYSSNKRYRTPSPTLFVNNQFKQLKINKSSNIKFIQNNKKRQDNLPTFSISKKIKIN
...................................................................
>A0A0N7G7Q2_A
MALPEQAPTLRAQKSFDSLLYAVKPERSEEIKRLNQYLKNTGRSNITKDDWREKDYSSDHYLNYILQTEPWIEFFNLRIPDYYLEDPIPTLGRDKRWTHKGWASHDGAAGDRKPVTAWDVIYRYQSGMYYEFVDDLAIARNNRINNQCLDWLFTQTPPITENIWVYRCEGSRSINNILERPCITRHLSTTLSFLYALNSEFCSLSRRDDPNIWKQWPLDGTSCNSKYVLNKQNFNIYSIFIPAGSHIIPIWGIKPGDLQADLHTPQPSYMEEVRDASHEFYVYQKEVLLPRGGILRPYIRDDSIVCKHFPGMERITWIPIFQYYSPYNQSVRNRCVRYIEMDDSNTPHRSSSLHKVWDGRDWKSGYSLRQPRSLRGGKKEKKYTRKGSQKRNKTKKIKK
...............................................................................................................................................................................................................................................................................................................................................................................................................
>A0A0N7GEL8_A
MQISFAEVPGKPVGRAGFLDRGKWDRCPLYDLFSHLATSATFSGTASGFGAVSGVLPGSCSGIAWSIKPGNYDPLIPFETLMTWDIGVQEPASNEILDTIDNLRRPWCFPCVKLFFFGGGGRGECLVSVLLLFFCVCTFGCFGKPYRCAIFWVIHKLHLATLVFIVAFGEEKRGDPWSPGLQ
......................................................................................................................................................................................
>A0A0N7GFC3_A
MKSRRVMRCDAMSFREDEAMFRQDKVQQTSLLFNNGARVGAFLHDSAHVTSAGVFPYNDGKGGIRMEYRPAEEVSAPEFLRSMQGIPLTNLHPKNPKTAKASIIGSVKSEGVAEETDDPNFPVNVRSEIVVHDSEQVTSTKVRGLSLGFSCEVIEEPGLTPWGEKYDAIQRNLRADHLALVPNPRVKTARVNLDNDDTGKPKMPMIRLDNGCEYEAAQEVISELNRLRNDAKAATEKATAEANRADGLQAKVDGHDAELTKVKNDAENGAFERARARLQLEAAAVDHKVTVKADASDSDIMCAIIKAVRGDSVNLEGKSDAYVQAAFDMAVGEKPHNSQPPRLMLDNDDTGDHRQQDSQKRNDNADKSAKSARERMIAGQ
............................................................................................................................................................................................................................................................................................................................................................................................
>A0A0N7GFC7_A
MYTTNDVLALLAEIESNDLQMNALKERNSEIRKSLGFAALGANWADAKGVQHVEVSGVPMKIEFGQNYTLDKKALPEVLAKMSEAGRAAAIKYKPELSLSGYKDLSASDRRALDKAVKTSPAPPKITRKV
..................................................................................................................................
>A0A0N7GFC8_A
MKLQTNISKSKDGQYFVIVRCPGYQHLTRRTSAMTLIDAREGAKYLKAVITRLFNAQKLECFAKPNPRFAA
.......................................................................
>A0A0N7GFD0_A
MNIQAFRNAIALVVELFRSHLSSPRSIRQIQSQASCAMMMDVTYQEACDIESVLQAKGFRDGDAPADVFHAACERVLR
..............................................................................
>A0A0N7GFD1_A
MGGRMNQQDLENMHYTWRALKMRGLTTLDFHDYVKAQMKEPKVADILYARHAKEFQGFDNAKRVACVVVSGAPKRAA
.............................................................................
>A0A0N7GFD2_A
MIGFRLLTVNRPQASASPQVLRAALANTGDPNNAFYKYDASANQFKRDSNLVGSAAGSDVAVSPDSTYMCLAVGTTPFISLYKRNGDAWSALPAPATLPAGAVTCCAFSRNGNYLAVGHYTAPFITVYKRSGDSFVKIPDLATALNQRVTNCHFSPVSDHLAMVGLFSPYGGVVGVSDSGLSPMQSPSPIPWYYSYGVRFSPKGDLIIIGSQTNPYYFAYKFDPATGAFGARLTTGDVGVANPRAIVIGPNSDFFYMCGTTDPYFTGFKLTASAVGAKLPVPTFLTSYGIDMDITADGKYIGVAHYGSPFLTFLEKNGDTLTPLPAVDTPGSNNAAGIQFYRT
.......................................................................................................................................................................................................................................................................................................................................................
>A0A0N7GFI5_A
MNFLLSSMLLPSSKSLINCCAALVASAFVLKPDLRFLPDFKLGCLTSYCHDELVLFLRFVTVNVAIFRVPP
.......................................................................
>A0A0N7GFM6_A
MSKAKKLTIEDVKSGVELGVDKFDQPLRFGDIVMYTEDCKGRSDIKFGRVSGKHRGNFVISRMEDDPYENLAKLFDETKSYWYHNAMSKGSLTKVSHKFYELWQNKQIFSI
...............................................................................................................
>A0A0N7HVG3_A
MSAGAIIAVGALGVMVCCSASSVAAVMMGGDGESNVGKVCTPQGTPDPNATYKYGANDTCVMTCKTGYKKKDGACVESSPSGGSNPPSGGGNPPTYSPPTPPTSSGGYNPPTYSPPTPPTSSGGYNPPTYSPTNPTHVFTTNPTHVFRGV
SSSSSSSSSSSSSSSSSSSSSSSSS.............................................................................................................................
>A0A0N7HVG9_A
MARRQKKLMIVAVIVIVLLVIFMSFRKSERYKPGDTKFFKSDLPTPEEATFIQPGDIEKGKKYSTPNGEYYFMLRQDGELVWAKEGGEVLWFLGTEGAGENATARFLNDGKICVTGTKISECTTSENKDVPAGQHLLILRNDGYLYMDRGLGDVSETRQFYPSD
.....HHHHHHHHHHHHHHHHHH.............................................................................................................................................
>A0A0N7HVJ5_A
MSERPRRNPKPIQRIENEQARNAEAAAARAAARPRTAKPKINNIQPQNKRNLSPKNAQSRVLAILDSLSQGKNDKIYNILYSIYRDAASTLFTRLELDDNALIASIEEQYKVVSDNIRQAGGAKNTLSLNFKTSDDKLNFCLLMWLDMSHDGTVGTNFETFVKSSIVKTFLGKTIPYNKDTEMMSRMKGLGIITTEKTKKGVGKLKGLWPGSQFENKIKVNLPYIFGVKEPITTIAVSTKLSNSAKNRDNKPIYVTIDSESEYKSISTLIENAKYPFTTSNGRKITRYYLKPIITISNRVDPGRLMPIKGVTEEFSKLMQKADKLKSTQLYNVKDCDFKVGKTRLTLGTAGRGKFNLKINGSEVPYGVTAGEAKKASNDKDKLSKFLGDFMQILTVLSKPVNQRIVLGTLDGVLCGMYCFLSKSLMNEEPRIFIDMSFKQRNQIVMYGVSDLIQVGKNVKPQVSTVGSNFISNNNNSTEVSSGSNRTEGGGNSNNRGFFGRIFGGNKKPANSGVVNKKPVNNGVRRMNVNNTASVAGSSSGSVSRNNNNNNVTSNNRRGQKRVRNNNANVNQPPAKKINVMRNRLIQNLKKKNLPNFVINGLVKSYDNKQKTANQIIREANNFSKTFTMGKTAQRIDTLRKR
..................................................................................................................................................................................................................................................................................................................................................................................................................................................................................................................................................................................................................................................................
>A0A0N7HVL3_A
MSQVAIIGVLGLMICCSSSSAAAMLMMGGDDDTSPSPGPSSTGPAPPTEYKYEFIKNVESSHTENFNVHITDIRVDGTRITSDQIQLHEEPEHAKCNSKANGYECEGDNYGLNDPEPANPTYADLTWSAWKEGQIPVGSKVMTITTSSKVKEFEIDYFRPKYAPGWIIKENGKEVLKETANGGSGNSPNPKTIKYTIP
SSSSSSSSSSSSSSSSSSSSSSS...............................................................................................................................................................................
>A0A0N7HVM7_A
MYSLCNLCAKSIYTGNGGILSILLSPNFVSLIYPINIPKLNPAANPPVTNDPIPRASRIFFIYYGHL
...................................................................
>A0A0N7HVQ7_A
MIAPVYDYRWGSGTKQLTDRDILNNSKKFIIKNGKKFEINHVPKIGEMGIHGGVLQVIRGARQITYH
...................................................................
>A0A0N7HVV8_A
QWSWSSSPRPLPPPVPSLMSWTPIALAPSNPRLINESPRDHGVGQLGSSTGWNGTQLKINSGSSTEDPPRLRAASRSPSSARS
...................................................................................
>A0A0N7I6S0_A
IATIAVFLVCLFVLCVCVCLVLCCLLPLLQSQYVFAAALLLIICFWFVVATSPLTTFAVYIICFYIPCLLLHLYTYYILQIP
..................................................................................
>A0A0N7ILN1_A
GAGQSSPATGSQNQSGNTGSIINNYYMQQYQNSMDTQLGDNAISGGSNEGSTDTTSTHTNNTQNNDWFSKLAQSAISGLFGALLADKKTEETTLLEDRILTTRHNTTTSTTQSSVGVTYGYASADRFLPGPNTSGLETRVEQAERFFKEKLFTWTASQEYAHVHLLELPVNHNGIYGAMLDSHTYVRNGWDVQVSATSTQFNGGTLLVAMVPELHSLDKRDVSQLTLFPHQFINPRTNTTAHIVVPYVGVNRHDQAKMHKAWTLVVAVLAPLTTSNMGQDNVEVYANIAPTNVYVAGERPTKQGIVPVACHDGYGGFQNTDPKTADPIYGLVSNPPRTAFPGRFTNLLDVAEACPTFLDFDGTPYVKTRHNSGSKILARIDLAFGHKSFKNTYLAGLAQYYAQYSGSLNLHFMYTGPTQSKARFMVAYIPPETEPVPDTPEKAAHCYHSEWDTGLNSKFTFTVPYMSAADFAYTYCDEPEQASAQGWVTLYQITDTHDPDSAVLVSVSAGADLEFRLPINPARQTTSAGEGGDVVTADVTTHGGVVDTPRRQHTNVEFLLDRFTHVGTITTSKTIDLMDAKEHTLVGAILRSATYYFCDLEIAVLGTGQWAAWVPNGCPHTDRVEDNPVVYAKNGVARFALPYTAPHRVLATVYNGSCKYSKTQHVVPRRGDLAVLTRRVENETTRYRPTTFNFGRLLCDTGEVYYRMKRAELYCPRPLRVRYMHTSDRYKTRLVAPDKQLYNFDLLKLAGDVESNPGPFFFADVRENFTKLVESINNMQQDMSTKHGPDFNRLVSAFEELTKGVKAIKDGLDEAKPWYKVIKLLSRLSCMAAVAARSKDPVLVAIMLADTGLEILDSTFIVKKISDALSSVFHVPAPVFSFGAPILLAGLVKVASTFFRSTPEDLERAEKQLKARDINDIFAILKNGEWLVKLILAIRDWIKAWISSEEKYISMTDLV
...............................................................................................................................................................................................................................................................................................................................................................................................................................................................................................................................................................................................................................................................................................................................................................................................................................................................................................................................................................................................
>A0A0N7IMX3_A
MSSLALSSVMPSYPQTLIHFMTAFNSVYIDEYIPLEIANVAIKLGYFDNELSNEVFDGYRDRRSRLALFKHILKSLKTRIANRPEVCAPLDCDVFYKFMDDQVKYLQGASYEEMIIEKTNTGRLEEE
...............................................................................................................................
>A0A0N7IR88_A
MKLYLVVCETGDADQWEGGTGEADAVFATTDKAKLDDYLSTRIYGHDNVVTMELDKEYHEGTKSAKCLASWWEEGPCDDDPMEI
....................................................................................
>A0A0N7IRC2_A
MGKTYQRHKARTVSRADRLRRMNQDKNTRVITKYIAGTLARLPEGEDHDVSTGNLEGINRRARS
................................................................
>A0A0N7IRC4_A
MSKCVTVVVNGAEVAFFPYHDQPSFIRADEAANEFMKGIDGAWKGIVYPRVRVTAASGIVYEASLCHVDIDDSSGEERMFSFWYIPALKRCKYAAIIPETVEYIS
.........................................................................................................
>A0A0N7IRC5_A
MMGIVMGVWLALVTAIAMIAIHMAAMDRERLKVNPVSQITKLVLAVFLLVGVAHIATRYTAFLRVLS
.hhhhhhhhhhhhhhhhhhhhhh.............HHHHHHHHHHHHHHHHHHHHHHH........
>A0A0N7IRC8_A
MLGQILFRDPAVKYPAIENKSKWLLKVNCKGDSRRFVRQEDIERKLRLDMNKGIM
.......................................................
>A0A0N7IZN6_A
AGLRLTNLFNTCYTRATSQSEKSLQASLILGTELLSSLEIARAEKNDKELEKLLANNPMLSECLIYHGGQEAFLEQYLFPTFKHPIKAYLVAIACLTVGVGCLGYYYLKRRETLIMHAGKKRRTHAREDRYKRTGLMGQDESSYHWVGSEKDIIDDWGAAYAKKNAGKKKPSDWDDGKQQWDSREGTYTNVFKTLYDLDPTKFKYVVAEAPGYRFKKKLNRQEKKRLSETIIEGIRSQMASEGVYDYPEVTQATLYLFGDPGQPAKKVILTPHNPLAVSQGSGNPVGFPSNRGELRQTGPAMEMTEEEKQQALASETIVMHAQARIDISHVEKNVGLISDGSYTSQCFITQSWCVAPYHLASYFKQTSNTLTITTSSGHYTLPRPLVHKILNHDLVIFKMPGDFPPMKKISCLRKPNPDDEIVLITTKRTPSGLRTTFSSSFYISEHHSGMMQYALKSVPGFCGGPVMSIKDGQIIGFHSAARVVNMQDRGSTFTCVNEEVIEVLQSESSQTLIPWLFNEEMVQWKGVNSNLDPRNFPIAKTHTELVFHGAEVQHGTDKYFGDNLTIQGRINQSS
...............................................................................................................................................................................................................................................................................................................................................................................................................................................................................................................................................................................................
>A0A0N7IZX5_A
SPYSWEQELQHGRLVFQTSTRHGDESFCSQPSGILSRSPVGPCIRSQLKQSRLGLQPQQGSLARGKSGRSGSIRARVHPTTRRSFGVEPSGSGHIDNSASITSSCLHQSAVRKTAYSHLSTSKRQSSSGHAVELHNTPPSSARSQSEGPIFSCWWLQFRNSKPCSDHCLTHIVNLLEDWGPCTEHGEHNIRIPRTPARVTGGVFLVDKNPHNTTESRLVVDFSQFSRGSTHVSWPKFAVPNLQSLTNLLSSNLSWLSLDVSAAFYHIPLHPAAMPHLLVGSSGLPRYVARLSSTSRNINYQHGTMQDLHDSCSRNLYVSLLLLYKTF
.......................................................................................................................................................................................................................................................................................................................................
>A0A0N7JQI4_1_A
MQFVRSNIKLSEVYTSFASNIVKSDDVSTFTDINGLKVKAQEVDKIPVEIRFIHLDQIYGWKPTGFEKTYLKNLVDNPELTTEAEFANTTLNLRTGRLSVFESPLQAVPAKHILSCTPNTSRCIKKLSSKATLTVPSIMATYNQLMSGNTITVNRVPLDTMPSTVNNGEMQIIAQKPIRRFVPDYYYDPKYVPSTSKDKVLLYANLMGVPYGQIRNIIDRFFNLSEAEILEKFNSPINKRHFLNNRLQWTTALYEANFDNKQALVCLEAYKTMKYKPQNFVNQAKRLLRNINEYGTLAKSGKMLYDITHPKKIVINVDNESSRLEPTNFPNITFNKERTTPELEKPQPKRQRVTLKGKFVPMAKQPDMTNLFFREDKFYVQHRLMNPAPIVKLITKRRATERKEEEMTPRRYVAKSVGTYVRPSKEEREKVKNIIKTELSLMTEPPKALVSKMVKNKLSEEKIKAVLSRGVDIALYSKELAQVKRSVIPMAIDMLKSKPVPVMLVEPETKRRRRVKAKMVTYNILKTWDNCRPTKHRSSSEWKTPIQSLFQQPIYDHSSCCDLLHDAAVHNFGQSYIEWLKNNPQEKCHTMPIYNHRSVNEFVKYTEKLTAAKKSLSEKYEMFKDVIENLKSFKSVKNFKENMGSKFKNTMEHIKMRLFDQIHTSDIIPNDGQFGNVQSTVSYTSEGKTYVENTNSNIHTRPVHSCSQNELNELIQTHETIGDVLVKGSFSLNFDNDIYLYDDDMNFLKFPLSKFKFYSGYNNSSFTNYRLSESFVFNHNIVSGTPLFNKEKQIVSIITTSKSINGNTYYAVTTKNDQYVTIRHDSYKWQVEGTVFKGIKGVNKIEFDMNDTCMYDKTHVSTPFSGERGPVSWQVKTSKDSPYIEVVTPDVIMPLHSLNESQAVEFARKYKTIYADVLTNSFVTGALAKEKLDLPQPNNQTLSMTVNPLTTAVIDGFVNSQITINHVVTMNTPLDLPSGLPIFVTNTTQVASVITKSDSNGNYALVGKFTKLTFKADCDKNIVRTYDPSFDTVSKMLLVWNETDVFNTLTGYASDSSVAFEIGFDKNTTLCDVPHSGRPRGRGRGVRANVTAKQIKNIKDAVFVNTEIKNVELRTKEIDMLANANKKAITEISQAVNNLTTKTITNPSAKTSKPSTSKPKPKTMLEKTADSFNKALKSTIVIIMILCFLPTILATNCNLILDPEQGGLMTSECASGIMEVATKFEGYVQCLCTGTDNWSHFYNNDICKQHDPRPKHHILGREFGGPKWGLNCYYSDEVVEQWWTNREKELAAKLDGKSKHLVIADASTLCYTIDSDKQCFDQTSLICEECSNGLYFFYGMLFTILFFTVSVVGGIYTFIVLKNRRVNRHWQKYERTERLKESIQVMHEAARPIYRETTNSNNGGYATPLNMLSIITIFFLLFSVVSTSPTSTQYTCPTKEEVIHHYESLKNNELFKRYVTSE
......................................................................................................................................................................................................................................................................................................................................................................................................................................................................................................................................................................................................................................................................................................................................................................................................................................................................................................................................................................................................................................................................................................................................................................................................................................................................................................................................................................................hhhhhhhhhhhhhhhhhhhhhhhhh.......................................................................................................
>A0A0N7JQI4_2_A
TDALMLHQDNCQRLVQILNHVYSQLKAKPQQGQQRPKKEIQDNNVEDVVVTQKTPTSDDAVKDACTADPDWQVKGFMSNEDGTKSCQVRDKSYGESLLTDKCIKLNKPFYNLLHSICTLATDTFVNIEDGIFHVVAKAGQEACSMACFEENAQMVSLNKQPMCSTCITPFINAFWEDDCIKQLQDVPTVLTQLVIYKDKTIFNTIDNTITCKNKISFSTCCGGLGPAVSSDRVAVHDGKCACDYTGNNIIFKYISQFKHLVFKSGLEMTWVYAMFIAAVSSYIFRSKLPLILVLLYIILGQNEVAGSCSVSNTVQTKAKSVYQYGSYSQDTYHVIMGTGQCFSTALGSLELVELTKSSTYVKLQDVPKDLYVACSEFNWGCLLGGADQIADWKSDCYEKCDKKLAFSFDKSEAPRAGDQCLISAMHPAKVQGCLNSELMTVYTVSAGTHSENAMFKYQMTDKDGGIKDGEMMIHSSTLKQEKIFGGNAVVTSVSMPSFPLPTYIIVFKGQLFCSYNAIPLEKTHTINAEGNDLDAILTFKPEVPMYEVKFKKMSGQQLVNQYFTTCPKDYMWSENLNLLQVRVEALAFTLDLKVSAYLDKITEIKPCKFESNFDFHIHQNDNAEGGLVSLGTTPKEKITEQCRLALSLNRCSCLGLCEIVFKVNDITTKTTNYLCFKGADGSGIIYKGKEVNSKWVTIGEKRAFGVIKHTKSHSMGEIVHSLKLAATTTNYLGKAQNMFDYAYNGVSKIVSTAYTWISNHSLKFVLALIISYLALVNFLKGKLGNVVFLVIVLYLVWFTNYVVASETKTNINSTELISQLVDRVLDTAYLCIITYTLTYIFLLVIGSVVYCETNAQVVSLLLIEIILQITTEIKDNLIWYLNNLGTIINISLPIITYENIKLFVVTKFVQNYNNLSDLMVLTHEHCSRKINYIQYIFTLNLINTINDVYNYFNGFVVETNNMEFEEIFSLAGLNRLHQLLVRSNNAYLNKVIDGLTIEVNHEDFKNKAKEHPHLAECINGCKDLIPANVNFVTGRDNQKFKIIGITAVENDKCFTYGRNICYAYVLQDLLPCGTVLVSKEGPGLFRSSLKCQQVNCSINGHTLLWTTQPGETEPLVHTFEQLEFNTITETKNYFIDRAIRLKAAIVDWPNPIIVVNEIDYAAFGRFVLEYNKFGDDDEIAQYAYLAVLRAIKVNELKCSIEAMKEAQAYLGYSGLCNLRNLLHRLIQDVKTSFNIESTDILTYKNVLEEEELNRNCECLYDKEKPTEITDYNSLTNMFEILIKNTTYKQVNPTPFPGTLDYDRMLPILRSLFKGYDVQFKLQDDYVRISYNKPEVIKDTTYYLSSPYSIVRQTTSMLDEPSVISTSNMDKVIEFVKTRSSKLIIFTSKLNADYLHAYYLDQLAEMHASILMYDNIDILRHGPSNCFITIFDNTELNKLEVKTITALLEVSSIIFDDLEFNIN
............................................................................................................................................................................................................................................................................hhhhhhhhhhhhhhh....HHHHHHHHHHH...............................................................................................................................................................................................................................................................................................................................................................................................................................................................................hhhhhhhhhhhhhhhhhh...HHHHHHHHHHHHHHHH.................................hhhhhhhhhhhhhhhhhhhh...................................................................................................................................................................................................................................................................................................................................................................................................................................................................................................................................................................................................................................
>A0A0N7JQI4_3_A
RNKINEAELRNDYVYINKYGEIGFSATSQQDEAISRISGTAFQIIAEKFYNKLELGEYASEENILVSKCLNKHNNTDKEIQHYIDFDNTDTPLKIQKIQTFPCGDKGVVSITTGRIKCPHTCTFEDIRKQRFSVLTNDSIDVNFKVITNKFLNWSVHKYASYSVNIDIAALEKLTSESILHYTQLQTSDFDFTEEICSCDCKQKIKSDGTAPNKDVNWTIDIGTADYSALCDKMAIRMTNKVGTNNFHKFYYIHSLAGSVTKSAEHVLQINSVPVETGEEKMTALTRILNSVGVENEQKFGLCFDEKINSDWTLNIYGTTNYRLVEEQQFVIRIIPKTQISEALNFGTTCTLYYNDCMQVDYYCWFIARIADFLKMKSYCLVLPHANVPTNMFTVKYPWENEVKRVIIYNIDEDFANSVTNCEYELHREIVPTGYTYALHNNTMNSIKDWHTRSEIGYDKTIKFVTNHPVQKEDNETIYQMSSLEPQNVPNNILFNSNYTHTVSIINGQCIGSATIVQGNLYSCEHVTRQQPCVLNHSGKNTYKWTQCVSAKENTKFVDSVVYPSCLEVNNFNNTAVPGTVFCIYNPCHNSSVFVRSLPKADIAVEKCSYFLQPIKINWNELTYQPCERVKAAGLSGSPIVNSAGKTVGIHTAAITTKSITNLDEKFSVYADVSQNLAPLPKQTEYVTSMSDPITMGVKQILETNLGLNEKAILINGPTGIGKSTKLPLVLGKLCYARNNCQPVTIIMLTPAVINVHSTFDRLKHNVENTKDYAHMFNLSFNVGKRNQRSHDSHGTGPVKISLYTYGKAANDIKRVVRNADYVICDESHMRTKEEVITVVDSLYMMKEDKKISGTTIIEMTATPTTMDKYSLVNLHDVHNYKKENIMVTVKNTIEECNKLNCIPILIKYSGNQYMALDQAKLSAGRTLIFCDSKPHCEEVNKQLKSKGFNSRTFDASMNAAIQLDEADMTKDEFICSTDALGQGITINNLGNVIDTCTEFKPNVTVSFKDGKLYYERTLTRRVINRLTAEQRRGRCGRTCDGKYFAPSGIVVPEFNEKYQCHWIDVWWLFKSRIPMEMESTMPRLISNTYGEEAVKGVTNLSDLNIVRYWNTKTIGLDDHQITRYVNMKAKWVTEHILGADAIAWFLSDKAPMDDYSPGPGKLSLSGQQNEDVNYYKNMVYQTSYENIIFWMPCNLEQYLKTQEDNSFVLSFNDIRTDRRIEESLKDYGGSDLNLCRTLASLDGQPHAISTLALTNLGLVSGAAILIGSYLSFNKLCSNTRNYVYVHKSIENRNIAKSAVRINKRNSSALAPSLWNVLAQDIKANIKWLWNKIKQLFKSCWHSIKNMFGLSEKDKELIEDENHGAQLSFIQWLNTTAVPWMTTNITGTCITQGVLALGLPGTIGMGVVHNYLSEVIGNSLPLVIVTGLTATLMFFTGAQVTLLLGSCTLVSGIITDMCRSAF
....................................................................................................................................................................................................................................................................................................................................................................................................................................................................................................................................................................................................................................................................................................................................................................................................................................................................................................................................................................................................................................................................................................................................................................................................................................................................................................................................................................................................................................................................................HHHHH.............................
>A0A0N7JQI4_4_A
HQPSKLALGAITKYNAKSPLLAVGLGLGGVLGHGFLRMSTELAATPANQTLTRNTLQSFLSKFVAAENLLTPVSDDTASLAKFCYLALISSAEKSYIDATNLTSALANMVTSNMASNVMGILTALVAYGVRQTVVKSRLEFCADKKNGVNDRIWEQYMVQALKNFDHTVLCILSAISTFTNPLTIVTVLLAWAYSHQMGENLTLLDAWYKYSGVPVVYFFIGKIIETLGRIANQFAANHLNMGSNEHHGAALVLSVIASLMTIVYTAFAWIGKDESEEEEHNLHSQQTQPVQNTMTQKILEFFKRVYECIKSGLYRLAQYVKYCYHSIANGIKTFISQEFWSAINPFSKKQTPEFVWDYKKGIVNKNFVNKKEGYMFILDEVNCHTCNILVRSLVNNSGKNNTSISLKQGLFETFRKEFTYSEIFEMECPAKQIKYLKLEPRSIADVVGFFSCCELSNETVTIKNMNATVSLTCNFTENAVTYAVRIQNKVAVELTLDFIMVFYKVKESQDKTKVAIVVDSYLNKNLLTEVLKIVCTWSHDYLSDASSLKSCNFEKQMEQIDDPKLVEFLSGIKNNRSILEKITTAIKSTAVAACTAVFTSSQMQSIKKSMQTNMSDKYIMDNKFYKSLPGLPTNIRYNAPIAAATALTSALKTHGRLASHGLPKTLYNYPIVGDDDIDKKFQTKILDPNCEHITNAEFKLTDYETFMLDLGFDPNYVKTHRGGVCCTVPFYDFLNVMVCEDAYSLDSLTLFMSVLAYRMQVNVKMIYLDQTYYTILGGYCTCSIVLDISHNRNRCIVDYLNKKQTDDTKLDKSTAPASEEEDAEDEFFDAKTELGVGDQKYIRKNCFNNVKLSQRFCPEHKNLKPVILTPLKMDDRIKYQSHLIKVVQDTKQHDYNDLFYIYCGTIADVEKKNFNNPEVNLTNLILKTEFRSNKLEHIELIIAFKALIYTKIENNQFEKLWKEFLEMAKVMFVSTFLDGLSKNKEAYLKHKEFKNKFKGYNYTLLSGLQNVFFDTESDAKFIPQHQEQHELHNKSVNVPYDLLGECLGNALTYLREVTCNSSPQETEDREISQLFNLAQISSQTFDKEDVEHSEEIEQFEELEPGQTSFLMGYEEVSVHNTNKQFVHYTDSAYHKEMRLLQAAGYSDPSMEEMQYVFKRGNATAKGLEKLAKSQNQPLEKYKHHGRVYMPARMEIQDLVSKGCIKMQFVYDADPNFFRNVNIVLDPFCGNGGMIQALSKILKNRHSMVVCSTLSQPGHAQFDSSMILENKTKLKICYLKPQMVANKINDVKDARTRLDLTAALYEVSVSLEKKTESGTHTATNLLLVDCGEYNFDNLIKNYEWWNKKTFNEYTGQSINMIDTIQRLQLNVGLGGNMLLKFNGVFHNDFTVMHQLTKFFKRIKIIKLPSTPLYHSEFYILCEYYEGPNYYENEANFTTLCTILEEASNQDKDTELVNTYKML
..................................................................................................................hhhhh....................................................HHHHHHHH.hhhhhhhhhhhhhh....................HHHHHHHHHHHHHHHHHH................hhhhhhhhh.....................................................................................................................................................................................................................................................................................................................................................................................................................................................................................................................................................................................................................................................................................................................................................................................................................................................................................................................................................................................................................................................................................................................................................................................................................................................
>A0A0N7JQI4_5_A
ENNLLSKSNNNYKTNDKIYAIVVKNFIEVCNIKNSSEFYNILEVKALFSNLELENYNKYIQVGDHSSLIKLLTNVYLNKCSIRNKTKYLIVPSVDLVQELNANCLGIIKVSKNVKFNKSIDADNPVVNEYNIIGKISSANASSYDYITIGKSTEFNSYFENVIKRKLYFDKQAVVVGDHKEQNLSRSLNVTRLIRMHQYSHCKEWIQFTQTSRSKPVSYKFVPWTFDPSLSKSIVNQYELLNNKKYPTSTTIDMTPYGGPKWTWNCNWEKRLKLIEQDAANELRVKTKDGKIKPARRIARGVVSGDYENVHSVGKFLRMEDPGLDKEKTTYNGLICEYTKELGINKNTNTYGHTQTSQDFWKKTLKRRLDTSDLESSAKACAQLYTTLKLMISEHGKSLKGKLKFFNKEEVEKMVVYNASVSPLDPYSNMKDYMDSNEDWYEKAWELRILKWAKDEDTGAHVMARIKRQAAQKKNVIDGMLQEDMGPLEDHNSLVSRFITFFDVITRIAHIIILGAYIQADNKSKLFKNQLGGLPPYRVGNVLASIWHILDQGVVTPEIKQNLDSIQKTLFFEDLATGNVAYDSELNVKVIVKDRKKFNEWINYYKDNGGVSAVCTDISNCDGTTSAQAMMVNAMMDSYFYEPEQRIKIRGKLYVVKTDQVFCAANKEISIKVMIDSKGEVTQHHGKLPSGNIKTTTMNSGNVECESTNVTATIIGKSVEEITKTIAVLIVDNKTFEITARPAITLGDDRGAFLPLKEALAFTQRQEEEFIKFNRTVRCGQMAGAVVARKFTDFTWCSYRYKPVVICKNADEKFTKHVDRDIYHLKWLIKRHNDNLFFDCAEDEDTLAELNYRNNNIRSQYIIPTSMYKPVVLSDTSITFDKTLTVDHHNRDTLDYNIGTSSDTVDSNFFVSGGNDNKTKNIPIYDNIKGEFKNKSNKFLNLRHFRKVPYGSLIIYAPPGFGKTTWLDSTNFKNCIFDTDAAIDSLSATDKQWLESNTQGKVPVSSRSIILTNRPDIVLNNLHCEIVCLLPNYENYCLRVASKCANFDPCWYQGIQDMHNVLQDNIKATILKSKEFVFLSDYLKVHHKINHKDNSKAKLHFWTYRETSNILGKLSLTLKAITQKVTFNNDAALELTRSRLISYLIMYAPDRTVLSMCLSLLYLIGDGSVNLSELQRRGYVPKDNISGFNNLLSVTGVSSFADMTRWDYKTDIANLKIMRHNARLDMGKVPLTPTNISGVMDKCYHVTAKLYKEKCIEKGVRNTYTFEYILNSYPKLYNYFRKKNADHFDLPPLTHSEPNEVLAVINVVPLRETRNKNQKLLNFIKNRNNNSLNLELDNSVTYKKKIVQFLTQFKDKYELPDFTVRFASEFLNQQMYDHFVLKYRKNVNFKDNFSEDKMFAYKNILYHASHAMQGKVIIISDVHYYSGALCNTFQDTNALTLSRSSSNNFYTFEELEAYLIPKLT
........................................................................................................................................................................................................................................................................................................................................................................................................................................................................................................................................................................................................................................................................................................................................................................................................................................................................................................................................................................................................................................................................................................................................................................................................................................................................................................................................................................................................................................................................................................................
>A0A0N7JQI9_A
MPRININNVLKAFLLMNLLMFAYSKDETCYASDNSDGPTVCPASLSPGTRAVCAGHALTRGKWTQSQFITTLHEIINSFPPENSYYSIGLEFADHITLKMAKINNMHADKELSLKLDPRSYYKPSTIQLSKSYAKPVLMYAASQELIDAATSITKYSLMPMGSNMRKRLVKVEEMDKTEEIPSEDGCLAWSSWIEVESLRHKKGAAILVPNKYWCPVMAAAHFDVVLGQYKLLNEIYYPEWEMSRDHAYGSTPIIDVDFQ
SSSSSSSSSSSSSSSSSSSSSSSS............................................................................................................................................................................................................................................
>A0A0N7JQJ6_A
MVERLTGMTNGFCHRLNSPALNRGRPILLSNCYLPLSNFSSNRSKDIGRATRLAFELPDLLSPSFLISLTLHFEAHFISFVYI
...................................................................................
>A0A0N7KC13_A
MLCAMTKDTDLLSLLQAGTDMHCYRLAFRLGEPYEDVMEKCHNEEHPQHKEYKQMRTDIKPLSFADQYGATAGGIAFNVGCTVEFAEQFQENEMKMFPISRGFRQVIADEVERTGALPSGIHREMGPSGFWQVYRRGYFRAPSTTCYSFRQHPQWDKEARQEVMKYKATQMANYPFQGESGFMMSSSMGRICRWLISKDWFDGKVCLINNVHDAAYLDVADEEVGREAALGVKAIMEDAPRHMTALWPEYDMVDVPFPAAAEMGPNMQHKTHIH
..................................................................................................................................................................................................................................................................................
>A0A0N7KVQ0_A
MIKTATLNETFIPNKNLHLKKWAEDCNVTGAFSSNIEEEFINEIMLLTGVADSWKVLLLMGIGVFTNHENIAYTEIMKKMADEQKLYIIIASSDYIYGTNYQFCHGYISKDLDLTQEKIIQAMGRIGRNNLQQNYSVRFRDDEQIMKLFTSNTEKPEIINMNRLFNSAL
.........................................................................................................................................................................
>A0A0N7KVQ1_A
MKKILQKQLKIFYHYVNTNDNIYNNKIQIPSYITQNDNFRIVQDKVYHQMIEIYKEYIKTNSSKEAINMKRLFESALTLNSIKSSKIYITNIINDIDELRKDKSNLWKILAMINKNSIISTYSPIVFEVQPDKKIVINTVVTFIRKILFLI
.......................................................................................................................................................
>A0A0N7KVQ2_A
MNTEIESESTMKMIINKGTGGGGANTNLYGKKFEEKTDNQPRLLDVGYIKIRFTQKPNKTNKIFDYYLTKTFEEKSIVFVLQNGLKIYMKLKYNIELFRCPDEAYIIEYNTRKKVIKILEKKEQNVSGSIETKLWAAPSLKREYELILGEEFEVQYCLCVSEFLKKK
.......................................................................................................................................................................
>A0A0N7KVQ3_A
MEAYTRKHRNGNYSTRIDIPGLIKSRCWKNGKRVKCSRKPRINSIKKHREINLNLDVGIMANV
...............................................................
>A0A0N7KVQ6_A
MEKVEYLLKRPETYISEEYSLTKWKEFLPPLVEIRIKHLQYISPEFEKSLLDDIKRASYQQREKILIVESKVIQYSLAIQEKIQHIVKKQALLLQSYLENACCMDNKTLPIIEYFKQKDENIEIYNNNVIKLSKILQDVRQLSTAVMISSRINSKIIYPTILKIFSEETIYLAFIYFCKFKTQLPINEAYLSVCTSKPEINEKDKDDNIEIIRKMKLSGTEYSLEHFLRLLQLVNRQNIVVTNISFPVIEPLIHLFELLVSINATEKDDGITLLIKLIETENDENAIDEANRTLSNYVSRRVSDMKTTILDYIRDNSKQMTKNKFKVIETFINSGMKSDSDSKMEQLTFFKSYAKDISRVFPNIILNKINYKEVKIPIYWDLSTIHNTDIQRMIYDYYSQLVIFYNDETLSLVLSEIKQSCINLLLVINEIYYYERLPNRTVELLVQYFFLKIFIKYIDLSQDPTNIFHKEEEAERQDKEDERDARNNEDEEDEEEYELETRDDEIMIRGNQKKLRGKVAELLIVYINIMANHKKDNDISYEDVSDMVFKIKQKEKNTFTDKLKEKDDEGRNIDNLFKKYKLGDWNKGLQKGLTQYVAEEYDNTLEETDKYQQYEKQLRNHETHGNNYNDNVNEIDDFIAEQQLDEEIDNENRDMGFMNEDYMDGDYYGDEVAETMDEYD
........................................................................................................................................................................................................................................................................................................................................................................................................................................................................................................................................................................................................................................................................................................
>A0A0N7KVQ7_A
MLFCNNKLAPVKRSTILKRQKTKNNDIPNESTIKNMIDEVVMDWIHLHYDEISATIKGNKYTIADEDDRQEVIIFELFLLNSIRNFAQFCESSNKVDASYLGEIAEYCNNYLEDTYGHGEYFHLKLDQINDVSYLCKNLGYAFGFEYKAEITEWFDSIDAPFLK
....................................................................................................................................................................
>A0A0N7KVQ9_A
MRNKVLYFISSIINNNPFYSFLEYVWLSMHLIIYGINGRRLNVGVHILTNGCLFDIM
.........................................................
>A0A0N7KVR2_A
MPAQSITLGTTNVPLAGLGQYVGQTGSYPLNNTRQGQQKMWMRVDANPATQGQVRNMSSFQGKQLMCLQGTTQSPVGNEIIFAMPKNSSLNCQNANCQGGGGAGAGMGGPALFGEGGAAGLVLQTQPGPGAAYILFNGTCSFTGGGGGGGLGGQSILNSGTGYGGGAGGMGIYYNFPGPIIYQGTYTANGGGGGGGGGGSQQTGAPQYGGGGGGGAGFGGGAYPGAAPFGGQQGNSLVGGGGGQSSRANGVGNGGAGGGFGQVGQAGQGGQYQTSPLVAAPGGAGGSAGIGLFINGFGTFAPG
...............................................................................................................................................................................................................................................................................................................
>A0A0N7KVR3_A
MDPFAPPKPKPNNGLIIGFVILFVIIAFVVGYALLYKPPVPAPVAPSLPACPKSLMVIKNLTSNTSIIVQPGTYDITRDNYEMIVYPPLHVSAYGPTGDLQQTSYMLPDGVACGEAVKLVLDKEKNYNAVSIAKI
.............HHHHHHHHHHHHHHHHH.........................................................................................................
>A0A0N7KVR5_A
MRLYIKHCPFSCSDRRPVLEKHLEERGFTDVTWFTKYSKNNNFVEWLHEKFNKCFSVESISGLVKFYECIQMFIEDETAGDRAVFCDDDVVFIDGAKDAINSVVNYPFINLSMGICFQIYPTKTIIENDKWNNGGAEAVMISREYCKFLIDNFDMRAGMDHVLAAPLFHSGLRLYMMPIAQQTSLLTKVANFNDPISTEIWIDFILNYKPTGIKYLDLWKESGLPREDKMDEYKKLVEDDFYETYNQRIDIKNLNYILLRASSILLKIQQS
...............................................................................................................................................................................................................................................................................
>A0A0N7KVR7_A
MKQTPENFIRFIIYGVLAVLATFILTGDFMQTQIINAPKNNPIVKFLARDISDEGRQFGPRIFTLWNISHILYFGLGAFLFPDYVVQLWFLGVLWEVLEHFTNHMANPLDIMWNTIGIFIGLYLHRELKR
......HHHHHHHHHHHHHHHHHHHHH....................................hhhhhhhhhhhhhhhhhh..HHHHHHHHHHHHHHHHHH......hhhhhhhhhhhhhhhhh......
>A0A0N7KVR9_A
MRGLLNLGNTCYFNTAIQCLAHVPPLSKHLFEHEYDGPCDITKEYQAVVQALFISGKTDPVDPSDLLTAFRSRFPSFNNNGQHDAQEVIVCMIDILENSIGQEFIQKIFNGKDVQETVYPGGKSQKDNSFTTVILEPTEPTSLTNLISKLQKYEGISGYTDDAGKTHHVAAVGRKITHWPRVIGFTFSMYDRKFPIEIPEEFEGHRLYAAVIHQGIQWGGHYALIVRRYDKWYLKDDDSVTELKEPPRSGPFYMAWYRS
...................................................................................................................................................................................................................................................................
>A0A0N7KVS0_A
MSTPEEIAAKLDPPQDIKGSKLTTWVMDQIGRTNIILGLSVVALIIEKRQMDFAMNSLRKLKFNNPCDIIREVKTIAIEVEVEDFDKFVTSILVKYIDEFDIPELKVMLDHDLVKHILPSDSSTGTGCLPCTPRRRR
.........................................................................................................................................
>A0A0N7KVS1_A
MDEGRCLGTMAYLITQECARKLVQFTPKNWRGSDVQLAQMPLSSFFTTTRLANHVGLVYSVIGLDPSRIPIYHNALFLENEYGGYLALFVLLVFVFILVKRLGFV
................................................................................HHHHHHHHHHHHHHHHHH.......
>A0A0N7KVS6_A
MDLKGLAILILAVVVLYLLFAPKCSGYAPTAPAGFSAMAPAVSAAPAATDYSTGVVSSAGLIPREVVATEDFGQFSPDQIMSGQNYLDPRSQIGYPETVGGVLRNANLQFRSEPINPREPVSIFNLSTIPPDTMRPKFEISPEYQ
...HHHHHHHHHHHHHHHHH.............................................................................................................................
>A0A0N7KVS9_A
MTPPKIWYARKLASLRGDGSDPEQLAKDFNLQRLCYEIEKLEDEKVADMPTNIIKIKTIWERCHLDSDEE
......................................................................
>A0A0N7KVT8_A
MNLEEARKIWGVSMPDDILKEWLELRNKIVPDDHDLSIPKGATIEINSNTGKAVPRSDY
...........................................................
>A0A0N7KVT9_A
MEVKPGNLLKFEPVDALKPAPFGRTVSTYGLLNLETHPREGDIYTICRDGSVKLLSGEDERTIGWELIIKDDVAYARVAQYGFEPQEVRVTHVGQLPGDMIPDSSCVVGNVIHFARACTPDDQASHIGDISYASDNGEEVASSFDADDFEIKPLDACPGAPLKAARSDAEKFATIARNLNPELAAAASFLNDPVQTDAMARFAEGKMSYAEMRGLCG
.........................................................................................................................................................................................................................
>A0A0N7KVU1_A
MAAITYAYQAFYAGYAGPTQLYQVDLADKALAEIDTIRDLTDPVNRRKLRCLAEKLVRNYLSDGGEEDLDEAIIHSYSTNSVETHAPLLALLEKLCTPPEPF
......................................................................................................
>A0A0N7KVU2_A
MTNRLLTRWDVAVRKRRAAIARLISKFKLAKGKTKAKRRANINNAMHYGVMDRHQLHWHKINGVWFLNSVRSHRLRK
.............................................................................
>A0A0N7KVU3_A
MTCEFTGCKEPKYPESCYCKKHAIEYYCDNHIDWEAGKIPKDVWEKFGGHKLEKIVITEY
............................................................
>A0A0N7KVU5_A
MALLCHRMSVTRVDLPVPRFPMKTQTRSFLILVGSNLLSWTLICISHSNFELKLNAKYHLNKISIFSRMSAGYIQLAALGQQDAYLSGKPDLTYFQGLYSRNTPFVLEAYDIPFNGSKQSFGTQQICKIPFKGDIVRGLTLKTNMPFLKNPGNDWNWSNVASENGFYPRIIIDGVYIRAPTQGIAYYSSNVDSQSNASVGWLTSPVTYTYYTNGTTAPVTGTSITIAIQAGNISPNFNMLPGYIGSIAGVVGPMTVTSSTTTSITFTINTQTTSSIPTLTPFSILPGIAATAVLLTQTSIPANVSAVTNIKIPLPLTYPLTVKTGCTATMPGVTGVMVVGLLDSIVASSYALVNFTIPSQTTALIPTGTNVTVKQPLTLSGNVFYNANVNRFNFTSYSNIEVETIQATFWGFDPKNFDTVSPSGNLNYIISATSAHPSLPGVSGYPRASSDFTLEQGGWARGSGIPSAEKRAGIYFQVTNDIIPSSTPTAVQFQLYGGNYLFFNTSRYLYMSQVAGSTFCFQSTNGNIAFTKSGQYCIRGNLTASGTDAVYSVSYTYSLSDVVPPLNFIAEHVIQTTSQPTPTFTIPLNVIIPPGYSYVFMSVFIRMNPVTGVLRPGSWLAVGPVDQYFTNSGTSVTGTQLAFQNFTSYPPVSAASLVSLAPASNSFTFQSVGTYLITTVLGFQSSALTSVKLSYGTRGSGTELYTYTTPQGAYPYPSLDFTIPVNVTSASLGPYFMDITMQDLSGPRTSDTMLSSNVCTIQIVQIGATNPSISFTQNSLLLRPAVSSFVISSPINFSTASWNTPIGGTVQLGVSGSQIAIYQGGLYYIQAVLCTVDVLKSISVTVTGASTLSATYPIGLGLLPPYSIGVPFFVPTASTISPALATIGYNTIAGGTTTLFSNTVVSIGPLASNVTDVYSYVDSVGTYMIDNAELRIGGQLVQRLTGEQIELYNDLYVPYENQPGLKLLVGKQDTSNVFDPGRTYYTNLPFYFYGNNELSIPVAALDRSDLEVAITLRPFIDLSYISNIASVTQTVSATMIVEYGYLSENEVKWMRRNRLEYLITQTQSTSFLLPPGFSTGTFKLPFINPVREIYIVIQNQSTAPYDFSNNGLTNLGLSFNGQEYLSRQVIDAQYLQYVQAFQKYNVTPIRQFYVYSFANDPMNPRPTGQINFSRMKDSTIDITLAPLAGLTRSMRVYATNYNVLRIENGLAGIMFNF
.................................................................................................................................................................................................................................................................................................................................................................................................................................................................................................................................................................................................................................................................................................................................................................................................................................................................................................................................................................................................................................................................................................................................................................................................................................................................
>A0A0N7KVU7_A
MDVLEGSERRFTKKLCDSMIPSMIETYWEIWLEAKKESKGKNMTLVFQELLKGIKVWNSSISLKHADKIKNSHPLFQNFLAAVFICHVKILMNGIRMDKKPKKVGLKLPSHDVFVQRCYEACGEDLYYRPTIITDPAKTDEERKSELTSRFTCKIQNVIEELIPWDAIVGDLKNESADFDEAEEEAEGEEEPAAEPIEEPDNSEPPQDSGNLEDIANDSSGTSTNPVAESPGGSQTFAVTPSLNPPTVTKLNEQGESLFDDAREK
.........................................................................................................................................................................................................................................................................
>A0A0N7KVV1_A
MENIFQKVGQHFDLDLRIKLSLTPRRLPSEIISNLETKFPRPTLVYLPSTKTLFNFNLKSVRILRPLTLDYLDDEDLSMFNISCENWSYEIIGEDGSVYIEPMDTPWCTELKIKIVNSRDESEDSGSSS
.................................................................................................................................
>A0A0N7KVV2_A
MAANTGLYNSIKTVTGARVSATSAALKLHVNEDPRATTLLGRIQVLAELVDGNIVVLDGSGAEMANLSNRQNGRTRIYYLTYNGTVFTPGKKPGPSPSARRAASLAAAIAEGFPKNLDKKKGPSPSARRAASLAAAIAEGFPKNLDKKKGPSPGWKAAGTLTWLGQSTGVPLYHKENGTTTQKYVRIKGTDDHIYTYKGWKIVGDDLVWTGGKIHVKSDKIARAIAEAAIRTPAVAGAVTMPASRASFFARLFSRGASPSAVRSVRSNARVVNAIRNALTASGAASGAASGAASGAASGAASGAASGAASGAASGAASGAASGAVPVRKLSSIANALRNAFKGRRTTPGSEKPPVTPGSEKPPVTPGSEKPPVTPGGNPGGGPPSGKTAANYIKTKANGTLDLDTIFADFYNQKHASYLYSNKDVVTFYNGLLDYIVKSEKNKNKSVELIGKVIMRLKDHLKSISNLKNNNVVNRLTYYFTNLTDEEAKKIAKAYVDQHRQGSTPVAKTTLSFPSLFVGRGNNIGNAINYSNRQEREYFNRGRGFGSPSPLSNTRRAPSFTGAALTSPAGPTFSSLPIEQKAAIAAQATKNLTPNQKRVVNTAGGAQLVANIVAKAGGANKVKQAAVALQTYSKNNAVRMGLTTNIAANAVNKLGGPMNAVTAAAITNKIVAAMNQKVIANRAAVKRRKAKAKAKPKAKPKAKAAPESPPIRARLLKAMVKKFTKNELVRIAGENALGSKNNKTKNSLVKNFTKFMRRQPKKKAGPVFQGKKGSVPEYSKKKTKK
.................................................................................................................................................................................................................................................................................................................................................................................................................................................................................................................................................................................................................................................................................................................................................................................................................
>A0A0N7KVV3_A
MTPIVQDIIFFALLACISAWILQQGVSTFLQTPVDKGDVTVYGSKTCPWCVKQEDYLKNKGIPYRFVDCVSETCPEFVDGFPTLTVNGQVKSGYTEI
...HHHHHHHHHHHHHHHHHHHH..........................................................................
>A0A0N7KVV4_A
MTRHTTVTRRWPERYFTGLSGIFRFMREKELLKRRTNLHPKLKKTNTMVTTKKSKWTQLFHKTYPNLKFDKNLISKKTGIPRSNLNTVYNRGLKAWRTGGSRPGANPQQWATARVYKYVLVTKHKAKAKGSDPNQNLRK
...........................................................................................................................................
>A0A0N7KVV5_A
MVRVLVLCAKSREFNPHREQHRCPSLVQGEICWCFHHTGSNPVRCIFRLCSTIG
......................................................
>A0A0N7KVV9_A
MFSRRQKHAAFKDFSAGTAKMTTVLTSDGIIFNFNSKLKKDCKMVSMILEDCEDHGIIPLSNVNSDVMKRIVFFNTSGHLEHHDDMINLMLACDYLNYDELLDYAARIVADSLKGKSASEIRSFLGVAG
.................................................................................................................................
>A0A0N7KVW1_A
MSNRGSYLSTTKEYRNLERQIALGSKPGAFRRLFGGAKAKVQNLANKMYARKKLAPINYKLSIGWKQHVMGLLRKQQNAQQKVENLKRSWTSVRVSRGNIPNFKSRLNTAERNLEEAKRRVKNARRQKVLTIGSTEYTKKGATPTVSAVPVVKLNNKRLVNIARKARENAAKAKQIARILANQNAKQKAKAAANAKAANANASRKRSIAMIRGAQNAGYRKAPVPNKFENTRNYLSNNNNGPKSHALVNNHLYNDAYPLPLNNSNSNNNFHNTLEQFPENVYARGTRRAANLLFNEAIKKREAAIAKISNANAARAVLERKLANKAAANALAANKAAAAVEAANKAATAAAKAENLKQKNAVAKRVNLLREVAAPLPKRANLLQEVAAPQLRSSGLLRVAGAPKQKSWRERTANLVRARKAQRNARHREASLRAIFPRHNFGGRAIV
...............................................................................................................................................................................................................................................................................................................................................................................................................................................................
>A0A0N7KVW2_A
MEDVRRLIRENILPRLDNLDAEMYDLRMVTWPVCQGQRDMATGGALSNISLKSKFLRLFHMDDIRRLLRRKAMCMGILNPELVEEELRQILILN
..............................................................................................
>A0A0N7KVW4_A
MGIQASMIYRPVVTDAHIENALRIAQTKRANTGEYVRYQSKAVRLVNYKVRQNREVVEAKDIEEILDSMYPGGSWRL
.............................................................................
>A0A0N7KVW5_A
MSVLGDLRFLMKILGRSLHDYFRHAGKVEPVEETRFVKIHEVIKSAPDAPVSSEYFLGPQGAPVSVGFHGHHVVINLPAKHVVRLVKVDVQELFEGRKVPEGRGFDGPRHKVGLWKAVWRESQGAPRVNVSERGYSFDEIIWQLAPYFGVHIVILGAENFNKDPPFCSRCAPLFS
...............................................................................................................................................................................
>A0A0N7KVW8_A
MNRAVNAAVNNTVKANNQMVAAANQAAMGNAGNANRMANAAANSAMTANNQFRTAANQAKTLGLNNVSKNLNAAANAVKKAQIIKALKSAANAIKAMAPKGMIVTAGTPGNISGSA
....................................................................................................................
>A0A0N7KVX2_A
MNDLVKCSNCARLPQPIEEFIGSKNQICKLCKKCRTKYQRQGAKPETKARAEKWREDNREELRIKGRKAVDSWIEREKEKDLVGYNARIQATRKKCATAKVNQMKNNAASRTIVWGLSDEEALEMVKSPCVYCNFIDLGTTVNGIDRLDSFKNYTTDNCVPCCSHCNMMKGCYDPTTFIERCRKISECKMDFNNVPKCDAIKTQSRKKIANNRSDPVAVQDP
..............................................................................................................................................................................................................................
>A0A0N7KVX5_A
MTIGSRAQVFHGNADQTAGGLKKKDLKMVKGEIVSKAKAKTEKKNPWIKAVAQAKKELKIKGFALVQGPLLTKAREIYSK
................................................................................
>A0A0N7KVY1_A
MDWLRFDPDPDAGILRVEILVGRLIELQPATLEETDEFCKEIYPILDKITRTCLTHDLKQICTANMEGVDMTGIKPVTMMRIIWNIYEHTKSCILLQKCEVHGGGSLFNTLVDAVKGFLPRFMRGMIVLI
..................................................................................................................................
>A0A0N7KVY2_A
MSLKNYAIPFVLFVALASPGAFKLTLRALGRWFVNPDGSPEFPGLFVHAFIFVLLTGYLMRRVSRYATADQANAKGYAHYQKRQFVA
....HHHHHHHHHHHHHHHHHHHHHHHHH.............hhhhhhhhhhhhhhhhhh...........................
>A0A0N7KVY5_A
MANAGAPSKVPTYLVTMCVIYCIVPLCTWCMARMICGWGIPKDSAELANNVKCNLGMRWLSSFINCIACLIGCYYMYTIFSAP
...........hhhhhhhhhhhhhhhhhhhhh.......................HHHHHHHHHHHHHHHHHHHHHHH.....
>A0A0N7KVY7_A
MNNGSPRGNGRKTSPVKGYFTRIRQSLSGSSKKNTSNTTYNSNKLRKLKKESPFSVRRVLLASGLGSLALFGAGAYGAYKPAGRTGNTTAWQPVPARMPWGGANATAFANLKASGVPIEYKTRNQYVGPIGGSIKVLNQYRYTIEKPTKAEFRWPKGVPLNTGGRASSVTICTMLFGLKAGGILTLKEAGALCAIIQARHYSPAQYLAFQLAAANIIAAYAAWKHEKEWNEKNQQKIKEELKTELKKAGLAAGQKAAAASEAQARAAAAAAAAAAAAANTAARNLERAKKANKATAESSMKNRAAAANRHQNVVRLSEQQLKTSKRAAAAAEQAAAAQTALALTGLLAEARQQGIAIEAGQPAIAQLLNHAFNSIASAAMAAPLALQGARNNPPLLLQHASPGASQRNNGAGNLAQWARTQSPRKNGNNGNRQR
........................................................HHHHHHHHHHHHHHHHH.........................................................................................................................................................................................................................................................................................................................................................................
>A0A0N7KVZ0_A
MSAGYIQLAAIGQQDAYLTGKPEVTYFSGVYKRHTPFVLEAYDIPFQDQQVLYGSLNICRIPPKGDLIRGLTLKMNLPALSNPGNNWTWPLPSAISYLPHFIVSNLAGVRTYNETPLLGNVTYYSTVNSPSWITGNIAYYVSYNAVTNKFTFSNCLSVEVDSSFGVFWGLDPKVGTSNVSNLVYTVSGSRPGDFTLEQSGWLQSPGIIDPKTGLFIQATLTQAVTPASTYINFGATNTQGGPVWTNYYPKPTAFIVSSTGRVRFGGQGYYILRASMALDVGSLATISYGTTSVDSGTPSSFTYTYTFPVSPDPSMPIVLPINVSDPTRYYSFYVTSSTAATILTGSWLSVNPVEEFYKFNSSSSTLSAQYSRMQFAGNVTSQNTYANLASDSSFSFKGGAGMYLASGSIALVNPAVGQYVSNVSISNVNSISNVLFTYDMSSQGRDPTFFFSMPIQVLSTTDKFAFNVGLTSGTSATINADTFVAFSQFGVYPGTQSGYVLPYNGLLFNAPAPQVLNGNVNLTNYTSTGNSYIISTPAQGGLTFSNTGIYMMTATLSGTTPVSRVSFGSTVYNVGVGLLPPYTFTLPLNITTPFLGANISFVTGNTSAQTLGANSFHFRVPDRIEHNSEYKLQLQRFGRDVGDQVCRAQDWWSVHPDAHG
....................................................................................................................................................................................................................................................................................................................................................................................................................................................................................................................................................................................................................................................................................
>A0A0N7KVZ3_A
MVAPAPAPAPAPAPAQKKTIDQCLEDFHDCMTTSTLAPAPRATAPPGAAGKSGYAMEGSPFGGAISTGRNWTLITTLLVFAILLWILAKNM
......................................................................HHHHHHHHHHHHHHHHHH...
>A0A0N7KVZ6_A
MIHLKLAAVMALAGLVFTSRTWLNFLQKFGPETGLLIKYISIVVTIFLLDLSDPTIKLAQPRRALGAVLVAMAFLMIFNYQSEWVEDAGAEKIEIQTPDGAVYHRARYTLELGPGAARLVTFVIVPFLLVLFGSKFIRNGQKINLD
..HHHHHHHHHHHHHHHHHHHHHHHH......hhhhhhhhhhhhhhhhhh.............HHHHHHHHHHHHHHHH.....................................hhhhhhhhhhhhhhhhhhhhh.........
>A0A0N7KVZ7_A
MSDQGGRKVTVEQTHMASLKTPGLQFYAEQVDPLHLEGGPRRNELYVVCQDGSIQSAHEPNRPVGWELIEGEFDDWYYRMTQANHPRKRCAVRYHSRTDAPPVGCGRIGSVERPQNAEVIEQMDEGDEVSSKMRGLCG
..........................................................................................................................................
>A0A0N7KVZ9_A
MYLVNNTEWRNSNGTNVTNRINSSNWVRTNNTNKSQLVRSHANGTNVKTYRRK
.....................................................
>A0A0N7MKQ0_A
MDKVTLAKTIAAKINNYTQDEINAMIVIVCELHNVEFNELYKMVGNIYYQANRSKMAAVMKVKKNHLNRINFVIDEVAKTI
.................................................................................
>A0A0N9BA33_A
MDGWGNIGRLYYRKQTDPVGFYIKPLGRKIKNLIAKD
.....................................
>A0A0N9BA53_A
MQALKEKLLKNPKLQCGVGLRSATQDEITEMKKWLDFHGIHYVHQTTHLKTGNPLPHKGLLVINIIGTKKNAKNLH
............................................................................
>A0A0N9BA61_A
MAISQMMEKIISRELDDRSNRGTKRQVRYDVHTDDTRSDPNVATISFKFSKPLAAEEANERGRNILKHVANNLDTRQLGVVDAILQYGLATSIGRKRSRGTVNVRLGDYLEEGRAVGVNTVRGKLISENNLRSLLEIVAKNYLIRDMKKPNAPLKYRTGRFANSLDVRSVRIQDTESGKKPRLSIFYQYMTYPYATFDPRKSTRPAMYMNPSYGARNPQVHIGDALAKAARDIIHARYRIDVREATL
.......................................................................................................................................................................................................................................................
>A0A0N9BA73_A
MRPLHHVEVELKECKAKINYTMRIVERGLEKRPINKTELKAFRMAKEELPKLVDWHEKLTDEWLEIKS
....................................................................
>A0A0N9BA81_A
MIITKRDNTKQAFNLNKIYEAVFMAASDADLDYTEASQVANDTTQLVIHRLQEEGKEEASVYEIETLIENTLMSSCWKDVARNFIEYRHDRQQARDLESDLHKNIVGLVDQTNPDILHENANKESTVFHVQRDLLAGEISRHYALNYLLPRDVAREHLAGNIHFHDLDYFPMMGMTNCFSGDTKFISDKGTRAFKEFNAGDTLTVPTHTGEWKKAIVNTYGLQSLNKVKLKRGRLEKEVLVTGNHTWLLKDGSKTTSLKVGDVLIQTPVIFNDTWDTFSVKEKRAWALGFGYADGSMRDNGHGKEYFTVLLCGKKGIYAERFEEAGFYVSDTKAGKVAHFKNLSKQLYLFDSREEQSAFMVGITDADGSKRFQNKAGRDILSSIQWTGEEENKFLDTWLESAGFYLGATRDITKVETNYGARGGLTIERKVNPSQLHMNWKVVSIEPSVSTEEVWCLEVEDNHSFILSNGVVTGNCCLVDLEGMLKNGFKMGNAQIESPNSIQTAATVVSQIAAAVASSQYGGTSFDRLDEVLAPYVTKTYEKEYKRAMALFRRFTGTDVVTGDLALQCIESEARIATEKAVFDACQTLEYQVNTIYSTNGQTPFLTFGFGLGTSWEAKLVQKGILQNRIAGLGKEAATPVFPKLVFGLREGVNLKPEDPNYDIKQLALECASTRMYPDILNYDKTVEITGGYKAPMGCRSFLSPWFDENGKETYAGRNNLGVVSLNIPKIALEAQLDYDKFWTLLDEYCEIAHKGLQYRLERLATVKAKSAPIMYMEGALGLHLDGEEFVLPHLLKRGASISLGYIGLEEAANAMLGSFIHTYDEPEKQQFALDIVKFLDKKATEWKEAEGVGYSIYATPSESLCNRFCKAIVREYGEFEGVTDKGYLTNSFHLDVMKKVNPYDKIDFEAKFIPYSAGGHICYGEFPNMRHNLEALEDVWNYAYTKVPYYGTNTPIDECYECGFKGEFNCTSKGFECPNCGNHEPDKCSVTRRVCGYLGNPGTRPFNAGKQSEMTKRVKHL
..............................................................................................................................................................................................................................................................................................................................................................................................................................................................................................................................................................................................................................................................................................................................................................................................................................................................................................................................................................................................................................................................
>A0A0N9BA84_A
MTKLPVAFVTEQVAEYVGYIQVGSAFYLYELSHKRKATTRKKL
...........................................
>A0A0N9BAP1_A
MAKATLKQEVLITLTLSEKEAMYLKSQCQNYLGRPGEEPSAYREYREGLFRELNNALAPLAPSATPRRTDLDVIADMAN
...............................................................................
>A0A0N9BAS6_A
MTTLADLHNELNITQRLALYVKNQNKKYGTHYTENMPLPDSVAFLIRLNTLGKKRKHKEQLQELRDMVDTANVSRDIANKHMGEVIELKQENSELKKKVQRAEKVVNQTNLRDAIIEIYEAMNTSTPDVIQKEVGRKYAGKAFQFMEWYQVRQMLNQTAKDLTKQLKELEK
...........................................................................................................................................................................
>A0A0N9BAS8_A
MDYLERKAVVTAVEIQRDLNNVENDMDFLERQLQRLETKRKQLILQRNTLKKNYKECKL
...........................................................
>A0A0N9BAT2_A
MILKDAVYMTAMLSPTEEFDINMENSLDLVNHMAGTEYTLDMDIKDLKHSHRIIDFIAIDIKRNMSIFEAIGTAASNVQMARDNKLVALEALFNTEEV
..................................................................................................
>A0A0N9BAT3_A
MKVRITQHKSIGGNIYYKGEYKNFWWGWLPLCGKYGEVIKGYDIKDVEKSIKESKKGNVVKEWTI
.................................................................
>A0A0N9BAT6_A
MKSVYFTKNSIEHEMTVAYLNELHDDILDIEYGLETSAYFTKITVYSLPI
..................................................
>A0A0N9BAT7_A
MLECKECKRGTVRQFVFHGEEKKYTEGVCPKCKRWLYKVESVTKK
.............................................
>A0A0N9BAU0_A
MNRKKMITYDDKTGEILHEKEVKSWDGMDLATEQHITASEVNEILDNIYYRSNQLRALEEQLEASVIRSDMLSRKHKADYMRWREYEYNEGFKLDENDN
...................................................................................................
>A0A0N9BAU1_A
MGTSNNGGLKGRLVSFNNVDKHGEVIKSVRGDFGQVPMYLEHKKELGAIGTMIWNKTDDGVEVSAVFNDTELAKRAKASGRTGLSVGYGVRKSDVNGNEHNDILITEGSLVRNPANDNAFVTFMKSEEKEEEEEEDMALITETELEAKKLELKEREIEIKEKSAKAQADVFGKLGDSIDKMVEQLEKEKSGEIEINDVEDYAKSVTAINDFANVLFDIQSPKEFKTRWVEKSEEVQREKGIENPESIIPAGLLARFTDAFERAGGLLRHCDISPLTDLQVGFDALASTGSYHVMGEEKTGKIKPVLRTLNPEFFYSFIDVPRKVVLMNKAHNANALLDYVMNRLPQQLALGIEQKIVAGAQDEAMKGITTDPWTAKGEAVDYIEATKTALKGVLRSNGVVLVMSPATLAELKFSRDKNGQLNFPATSTVEQIAQGLSVNEIVVVDNVIMGEKESEDKLAFADDLIIALSEKGVQVNMQSGFDSFNDFDIKYNNEQFLTEILIASSLIGRRRAKAVTVKPATEA
...........................................................................................................................................................................................................................................................................................................................................................................................................................................................................................................................................
>A0A0N9BAU2_A
MNLEEWLEKLKEKPGTVWCKSNAYPPNKCRYCNKGLYKRGVYKHSRFLTDINTYCCTACKEERERAKQRDPFFEFDKIVEEPWDAFNWTVPPVEHYNDRSFIVDNEAIAKLRNVLDKEKEERVHDALELLQKEFKEVKITL
.............................................................................................................................................
>A0A0N9BAU3_A
MIKVYDGAKELPYDYYFNYSDSSQAYDKRARVIKGKLVIEDYKETNPVDFMTYWSGRPDITVIESKQVGYMMNIFNISNFSYSEQMDSGNVIYEVELIRRMAPKQINSVTFKDITQGTLADLEATYAMIVSVDDIQVNGYTYFTDNKYVLLSNVKKTEYPNEVGRCRVVSGTSFYVTIGGGANVRFIQGHGGVPFPNKIRVGHESDQKNQFTGRVMLVD
...........................................................................................................................................................................................................................
>A0A0N9BAU6_A
MAKFKIETELDNGKVTGGIRDIDKRMRGLTKSAQEFNKEFEKTGSGRAKDKALDQLNKALDLSKQKAKQLREELDKAVAGNKSPKTIENLKSSLLNAQTQTKSLQNSIRGIDGSLASSANRAGIFGKAMDFATKSERVSKLVDSFNDFKGRVGEANGVLGKMGVISGGAFSVLKSGASMAGTALKTGVVVGAQASAKALQGMASVATGTVKGLAGATAGIGAVFATISKSAMNTYDEMARGSRAMSNSLSDGQKGADEFQASIKAMGAAGLADMGSLTDIAKNLSSSLNLSGKEAFKMSTGILDVGTAFGMTKQQIESFGLVSSQIFSAGKLMAQDYNQLIASGAAGPIKKWIAEHNDAGITMDNFKEKINDGEVSLDLYKGALEALSKEYKGAGQEVMTFGDAFENAGKAFTMSYIENMKPFLAQFGTDINTASDTLGDFATEAGKASASFLQGGWTAIGPIVEQLAGSFSGLSISASDIAEKIGVQLGTAIGNLIPNFSTMQVLSDILVGAWTILINVITQITSLIRVFVDNFLQGAGALDETGQKTNFVNDLMNTLLGIVGQLASGLQPLIQAIGQWMGSLVAVIAQILEGVRSSGILSDILGVLTSVVTGVIGAIKGMVNSFLQSSGLLDKNSQSAKALSTIFNLLKSVISAVVSILGPLLSFLGQLIGVALNVASVVVNVADNLGLFQWALDALKNGIQNFIGIAQGFLNTITGIAKAIGDAWNAIFKSAEDSIHDEDLEFTVHGDFDIPDTPDFGFDDDFGEYEFFTKGMPSIMDGLAKSSGMFGKMATKSYGGSTGNSIGTINMNIDGAQDPQAIIGQFKDVMRRNGMPLKY
..................................................................................................................................................................................................................................HHHHHH............................................................................................................................................................................................................................................................................................................................................................................................................................................hhhhhhhhh..........................................................................................................................................................................
>A0A0N9BAU7_A
MALTKTDKRFEHGLGRGVVFPIVKGKYESGIEIKGLRAQSESPEASQTDIWADMEGEAFFTQQGAVTRTTEVTSLGYPEEFAVHALGKELKNGFLQNNPRNYNRFALVFAEWQQDEVKGELIQVNIYYNLQASPASVERAVDEGEITATEKPITCGVSSTPLAGTDFASFVVDPNDPEDPNLAKYKSIYETGTIVTPLDAPEVK
............................................................................................................................................................................................................
>A0A0N9BAU8_A
MIITKKQFYNKAIWKKKRKEIMLKQPFCNMCGGFKQLECHHVVPVQWRDDDTIEVNDLNELIDVPLVMLCHACHMSEDKGKGKSVDNVSLLMGW
..............................................................................................
>A0A0N9BAV1_A
MQSTYNYEETLDYVDKLSLKGNYKEAEAVTDINYPLLFNPDENYNLKQLITTNKLKRGEL
............................................................
>A0A0N9BAV2_A
MTSPIKLTPQEMDMLLKDIATQIEYVEDNLDDYPVYNTDIQNLSDPIREILEKGGYM
.........................................................
>A0A0N9BAV4_A
MTDEQRLFKLFNEAYAGHYTKVVRALEDEDISSDNLARYIRYTIVMINKLDKMAVALDGPTERIMGATERIEYMQSTLKKRMRSKYSGNV
..........................................................................................
>A0A0N9BAV5_A
MNNSNLTEEQIILNTITEDIKGVTNYTNRYLLTASDYLLAINSIYNTLKKAGYIKDDITN
............................................................
>A0A0N9BAV6_A
MNKYIKRTIDELEEEATAKMHIRSEALKQIEVNRKLMRECIEEEDLIWEAIELLRGLENVD
.............................................................
>A0A0N9BAW3_A
MTIFIIKQIALVALMQVLSLVLEYLDTNTLSPTVKKRLAVEGIVFLIYVLGLTFFKGMIDESLITLIGTIYLALVVKKLYVFLDSKKPEIK
...hhhhhhhhhhhhhhhhhhhhh...........HHHHHHHHHHHHHHHHHHHH......hhhhhhhhhhhhhhhhhhhh..........
>A0A0N9BAW5_A
MEKSTKQFIAVVAISIIVGLGLRTVTDYLNITPNNAFANSTSIVSK
....HHHHHHHHHHHHHHHHHHHHH.....................
>A0A0N9BAX4_A
MATLSQRQKLEAELYDRALTKTIKITKKKYKYEKTEGGRQRVLDSEDITEKVIQGDRAILMALAKKENLIKDWGDEAKKQKYQQEVEADNFSGLKEFM
..................................................................................................
>A0A0N9BB23_A
MRLRIGFFAPIGIVITILATLFAGKMALQVYKMFFVGLYKLLYWSAWVFVKFAWYISKAMYLWAKAIAGVLVGLYISFKEKKEVENES
......hhhhhhhhhhhhhhhhhhhhhhhhhhhhhhhhhhhhhhhhhhhhhhhhhh................................
>A0A0N9BB31_A
MMQFKKTIETEISGGRGFYTTNWARHHKVGTVVYDVSGKRWEVCEDIYFDKFWFRETVI
...........................................................
>A0A0N9BB38_A
MSKPKLRFTPASMINYERFTKRSMIKDLNEMKNTSHMVASLIEPTSWEHYSELMEEGNEVFDSMFENGTYVEGMQVLAKSLKG
...................................................................................
>A0A0N9BB48_1_A
VHREWFNDLALPWTSPASSNWRNREILLEFEEPHATKQSVVALGSQEGALHQALAGAVPVSFSGSVKLTSGHLKCRVKMEKLTLKGTTYGMCTEKFSFAKNPADTGHGTVVLELQYTGSDGPCKIPISIVASLSDLTPIGRMVTANPYVASSEANAKVLVEMEPPFGDSYIVVGRGDKQINHHWHKAGSSIGKAFITTIKGAQRLAALGDTAWDFGSVGGIFNSVGKAVHQVFGGAFRTLFGGMSWITQGLMGALLLWMGVNARDRSIALVMLATGGVLLFLATNVHADSGCAIDVGRRELRCGQGIFIHNDVEAWVDRYKFMPETPKQLAKVIEQAHAKGICGLRSVSRLEHVMWENIRDELNTLLRENAVDLSVVVEKPKGMYKSAPQRLALTSEEFEIGWKAWGKSLVFAPELANHTFVVDGPETKECPDAKRAWNSLEIEDFGFGIMSTRVWIIGTAVKGDIAVHSDLSYWIESHKNTTWRLERAVFGEIKSCTWPETHTLWSDGVVESDLVVPVTLAGPKSNHNRREGYKVQSQGPWDEEDIVLDFDYCPGTTVTITEACGKRGPSIRTTTSSGRLVTDWCCRSCTLPPLRYRTKNGCWYGMEIRPMKHDETTLVKSSVSAHRSDMIDPFQLGLLVMFLATQEVLRKRWTARLTVPAIVGALLVLILGGITYKLDDDGDFHLINDPGVPWKIWVIRMTALGFAAWTPWAIIPAGIGYWLTVKYAKRGGVFWDTPAPRTYPKGDTSPGVYRIMSRYILGTYQAGVGVMYEGVFHTLWHTTRGAAIRSGEGRLTPYWGSV
.....................................................................................................................................................................................................................................................hhhhhhhhhhhhhhhhh...HHHHHHHHHHHHHHHHHH...............................................................................................................................................................................................................................................................................................................................................................hhhhhhhhhhhhhhh......HHHHHHHHHHHHHHHHHH.......................HHHHHHHHHHHH.....hhhhhhhhhhh...............................................................................
>A0A0N9BB48_2_A
KEDRITYGGPWKFDRKWNGLDDVQLIIVAPGKAAINIQTKPGIFKTPQGEIGAVSLDYPEGTSGSPILDKNGDIVGLYGNGVILGNGSYVSAIVQGEREEEPVPEAYNADMLRKKQLTVLDLHPGAGKTRRILPQIIKDAIQRRLRTAVLAPTRVVAAEMAEALKGLPVRYLTPAVNREHSGTEIVDVMCHATLTHRLMSPLRVPNYNLFVMDEAHFTDPASIAARGYIATKVELGEAAAIFMTATPPGTHDPFPDTNAPVTDIRMALEELPDALETITLIVALAVMTAGVFLLLVQRRGIGKLGLGGMVLGLATFFLWMADVSGTKIAGTLLLALLMMIVLIPEPEKQRSQTDNQLAVFLICVLLVVGVVAIMKNAVVDGLVATDVPELERTTPLMQKKVGQILLIGVSAAALLVNPCVTTVREAGILISAALLTLWDNGAIAVWNSTTATGLCHVIRGNWLAGASIAWTLIKNADKPACKRGRPGGRTLGEQWKEKLNELSKEDFLKYRKEAITEVDRSAARKARRDGNKTGGHPVSRGSAKLRWMVERQFVKPIGKVVDLGCGRGGWSYYAATLKGVQEVRGYTKGGPGHEEPMLMQ
..................................................................................................................................................................................................................................................................................hhhhhhhhhhhhhhhhhhhhh........HHHHHHHHHHHHHHHHHH...hhhhhhhhhhhhhhhhh...............HHHHHHHHHHHHHHHHHH.........................hhhhhhhhhhhhhhhhh........HHHHHHHHHHHHHHH.hhhhhhhhhhhhhh..................................................................................................................................................
>A0A0N9BBC8_A
MKYTLYRRFDGTYTLLRTREAWDNVLTPIVRSNSKEAILMITEDVRRRLE
..................................................
>A0A0N9BBD8_A
MKQAQQFPINGEAVCQAVNATVAIKKNLRQLNMLFDNMNQDEKVAFFSNSFIKDYVADFDRKEIEFA
...................................................................
>A0A0N9BBE7_A
MDDTSVSSLFNLSGTTAKVSDSLVTNAIIKSLSYINYDTSKRNDIIRLINRSGMYKQLIIKDNSVYKIVSDQQMRVVKQKPTLTSYTDDGISTWISGDYKIFTRPYENIAGNLKLVNSSYDAMGRRFDLDGSMKFIAKTSLDLNTSASNSWIKKRNSDVQATVDGGDMVVWFKNTEDVQQIMPDYSKADMEAPKKLLHSMLAQAGIPPEFVLGIANDNQTMSFINYITASYLDALGITWTFDFSTTLSFISTAGYKYLPEFVNVDKEKERFTAELGLAVSEKEALINKKYAPEPKESEEQVKSEVEDGNK
......................................................................................................................................................................................................................................................................................................................
>A0A0N9BBF9_A
MSNAQFQAELKRAEKAMKLDAYKAVQKGSLTVSDIYFNQGNKMVDQGKGFAKKYGLNQSKTMFSNKYTTNKMTIKRGKDRYTIGASASAGWIAMMNRPTYSLKINKRGVLEGTIRKGKQLSFQHMDKKNEASVMSEINSLNSKTYK
..................................................................................................................................................
>A0A0N9BDL3_A
MRLKGSSPSGAPALSYVGEPTGAIVGTADLPIEKVIQVPGLRGPQGEKGDKGDKGDKGDPGAKGDKGDKGDPGDVSLAQMEEAINDATSPKLDKSSTANSVYATGAPGEQEMIPWADTATAWSIMRRDGNGCTSVSNPTSNGHAANKQYVDTKVADLVGSAPSTLDTLNELANALGNDPNFATTVTNLIANKQAKFMTGTCTTATGTAAKTVTLDSPWNTHTPAAGEFFLITFSNGSSAAAPTLAINGSTARAIRAPNSGTAASQVQVSAGAALLFYFDGTYMQLLGVTHNSTYTEIAEADITNASGNTAGLITGRRAEALLASEASKARTLANKTVPSPTAPGDIANKAYVDSSVPAVQSPHMATWRAALANRAARAPRILVLGDSFSSKRYSWCHQLAGRMYFPPQMADEPQGDTDTPFANGLFDTQFTRFAGLLGATDIDLFVAPDANDPGQWQYDSGSWQGPWSYGNVWSEKYPNFAPVHVQSIADMNGANWLSIRTNGGSGNAWWYGFMATVGPQVLDVMSLSVDGVPAGVVANWLTEEPDTYETWGSTLMRALADGFDPDLIIIALGANDLDFPEFINNVDGNLAAIIDELRDLHPRASIALQTYWQPDWGVVRQQVLDTAEAEGVALLDWWPRIPPYSDYPSLYADEYHLNATGHRLLADIAIADLGLRPDELDLDAIGVVRRSDTSTTGMQFVVDEDNMVSNSATKLPTQQSVKAYVDSAVSNKVASDGTVTNIVKLTQAAYDALSSKSDTTLYVIVG
..............................................................................................................................................................................................................................................................................................................................................................................................................................................................................................................................................................................................................................................................................................................................................................................................
>A0A0N9BDL9_A
MVVPALFVVDLSRPANATGQSDLATMACLMQDIEPDGFPVGW
..........................................
>A0A0N9BDM6_A
MAEFFFNVGLVLLAVLMTFSWWITAVGFTEVQKSGDKAGIAILGAFFLVAVLSTAGLLTLLI
...hhhhhhhhhhhhhhhhhhhhhhh............HHHHHHHHHHHHHHHHHHHHHHHH
>A0A0N9BDM9_A
MKKSISDVINEVTESPIKDIVALAAAFIYVSDGVMEKYPNPSEAPNELVDFLSEVAFLAEELMSRG
..................................................................
>A0A0N9BDN0_A
MTDMVNHPPHYKSGDLEAIDVLEAFFPDDPLGWQVGKYILRYRKKNGLEDLKKARWYLNRLIDKFEGGADAVPMNERAVPTDELVWTDFADVPPGTLVSCDNDILWLLRTKDGLGWWVERNLTEDEIAALHDHRDGWGITPELNKAGPFRFKAHV
...........................................................................................................................................................
>A0A0N9BDN5_A
MNNIDIANIRDIANHIYYEVWEAERPVFAEQIAARPVALETDYAIRAGDALLFIGPDQQYPDGICWAIYTSIKDVELGEFYSLGGWAIDDAETAEREIGEIISTLNELSGEQ
................................................................................................................
>A0A0N9BDN6_A
MKDIFWIVVIVWGSIVACSPEADPPIHVLKDAVDSIMKDYWRIEIEGSTC
SSSSSSSSSSSSSSSSS.................................
>A0A0N9BDN7_A
MGMSSYYEVVQVTLEESSCVTTSRTFKDRHNSVGEAFAAAVDLAQALAGPERDGWRRPKVSIELDETFGLVVKVGDSRVDAEYHVFRVSETKSIRESHDGHSGCRAAGDSQSPEK
...................................................................................................................
>A0A0N9BDN8_A
MDTISKLENHRFRNCSDASGTVTGRKSSWVICSCGWRSARFELFDSERCNEAVERHLDNVLGVYEPF
...................................................................
>A0A0N9BDP1_A
MTALKKVLDIAGAEFDYDKWNVAMSLFFDIADVLDASDIEGDVTPEVFARWQYHRAPFRAVPSLETIASRAEDFIEGEWADDYSYATVALASALLIGEITQQDLVYVGDVLSRYTSLLGKAGLSYC
..............................................................................................................................
>A0A0N9BDP7_A
MTKVRESAYYISGAVLYILGLVQVWTAVKGGGDIAAAVQGLGTLIAGTAPAYAGYKVGEQCKDGLFDEVAPADAVVTGVQQIVEAKAKAEKEIEAVKAAVSQATSDVPVVGPLVSLGLNQLK
......HHHHHHHHHHHHHHHHHHHHH.......hhhhhhhhhhhhhhhhhhh.....................................................................
>A0A0N9BDQ3_A
MLRCDRCGYTTRDPIKTWRKFQHLRTNRSGCSQQNTEWDLCPDCFAGFKDYMEEGVGGTETSQSSPLVHRYI
........................................................................
>A0A0N9BDR8_A
MFYHVTAVVWSDDDEDETADKIESLLFGRFDDVPFVEIEPLRR
...........................................
>A0A0N9BDR9_A
MAEVNLEEALYETFNDFILSDLTVEDINKAVEKIMNVIGQAYGPPF
..............................................
>A0A0N9BDS0_A
MRLLLRSDTQEERFELCQLLDPVLVEGQGMKIRCSTAVLILLDEAYRQMSNFTHKLKEMMT
.............................................................
>A0A0N9BDS2_A
MYVEVRAEDLKPGMKIDLEPLWTFEYDQTLYAYASSEYGVVEAVEVCEDQVVVFLEAGPANAIVPAGYEFNVY
.........................................................................
>A0A0N9BDS3_A
MKFEVNDHGEFDYTDGFGDRMVVRKFSNGQVLIGGTNGIAGIEIVLHQEAVAALMEYLKREVGIAE
..................................................................
>A0A0N9BDT3_A
MDSSSIILSALEDAIYDAIEKGLLTESVWDNAPQSQVFYPSEGEYWDEDDMAVIRWVGQQDVNNKISYYRRVLDNL
............................................................................
>A0A0N9BE38_A
MGVTGILQLPEWAENCYNLEIKKPDGSECLPAAPDGIRGFPRCRYVHKVSGTGPCAGDFAFHKEGAFFLYDRLASTVIYRGTTFAEGVVAFLILPQAKKDFFSSHPLREPVNATEDPSSGYYSTTIRYQATGFGTNETEYLFEVDNLTYVQLESRFTPQFLLQLNETIYASGKRGKLIWKVNPEIDTTIGEWAFWETKKPH
.........................................................................................................................................................................................................
>A0A0N9DRC6_A
MAPTKRKGECPGAAPKKPKEPVQVPKLLIKGGVEVLEVKTGVDAITEVECFLNPEMGDPDDLRGSLLSAENFSDSPERKM
................................................................................
>A0A0N9DRI2_A
GPNPKKRRVSRGSSQKAKGTRASAKTTNKRRSRSSRS
.....................................
>A0A0N9DU07_A
MTSPTNSTMLTYTTNNYYYDYYEYATITDYYNTINNDITSSSVIKAFTNNCTFFEDTKYHIIVIHIILFLLGSIGNIFVVSVIASKRNKSITDIYILNLSMSDCIFVFQIPFIVYSKLDQWIFGNILCKIMSVLYYVGFFSNMFIITLMSIDRYFAIVHPIKRQSYRTKRIGILMCCSAWLLSLILSSPVSKLYENIPHMSKDNIYQCTLTNGNNSIITFIKRLMQIEITILGFLIPIIIFVYCYYRIFTTVVRLRNRRKYKSIKIVLIIIVCSLICWIPLYIVLMIATIVSLYTSNIFRHLCLYLNLAYAITFSETVSLARCCINPIIYTLIGEHFRSRISSICSCIYRDNTIKKKLFSRKSSSSSNII
..........................................................hhhhhhhhhhhhhhhhhhhhhhhh...........HHHHHHHHHHHHHHHHHHHHHHH.........hhhhhhhhhhhhhhhhhhhhhhhhhh....................HHHHHHHHHHHHHHHHHHHH..............................hhhhhhhhhhhhhhhhhhhhhhhhh...................HHHHHHHHHHHHHHHHHHHHHHHHH...................hhhhhhhhhhhhhhhhhhhhhhh......................................
>A0A0N9DU28_A
MDSCSLHRINKSDFTILVNPTDSLDVNDVDTLNDFSLTFCYDTIDYISIDDSIITILEEYFSWRSFIGRIELVPQTVGKIYVDLMNLDNLARKLFGNLEILANDIIQLGYDGADVRLFKFITDTGINFNNNKVLVLIGFFGYVCEYWGRQKNNRYIKNIMPWITSNISEDTLLKICNYI
...................................................................................................................................................................................
>A0A0N9DUX6_A
DIDSIWGNLTWQQWDQINNISEVIYEIQKAQQQEQNEKKLLELDEWASIWNWLDITKWLWYIKIAIIIVGALIGVRIVMIVLNLVRSIRQGYQPLSLQIPHQSEA
..........................................................hhhhhhhhhhhhhhhhhhhhhhh........................
>A0A0N9DV59_A
MCADKFAEGDLSLRNCSVYHNVLPSIYPDQSMIDNLLLCGDLLILKEGNSGYKAIKCYEAIMTGVLLSRCEAHILDKQEFLRTTVKDLLSESPQFDWIIRMWIDVADKCVSDHHISQLYGMYRLWGHPVVDSKEGLKKVMRLGKASKSISQELAKRAGYSFLEEVYKRYKKKWGRYPVFKLAVKDEQVQTLCEASYLINCLVSNEIFDEKRDGYTSKDWDYVITQKTFDIPDTFNLTMVVDDKAISPPKSYLMKVAAGSEKFMNPFERRGVLKWMNEDYMNCAEFLMDINDNGLPDDDCVIGLYPKERELNSVPRMFALMSAKMRNYVVVTEHMIADDVLPFFPQITMMDDLLSLTKKIYGTTRKQAYSSHYSSGESERKRIFGCSVCMNMDFEKWNLNMRKE
...................................................................................................................................................................................................................................................................................................................................................................................................................
>A0A0N9E0Z1_A
MKPKVNNIGNTPLHNYVSQYNITLIPHPQPIKKMEIKALY
........................................
>A0A0N9E1G6_A
MTRWWRSRYICRSQCSNVKNSTYSQQILYIHLLILSYTTITKSFFKTLNHHQKSMFKVIRLKYIFEINSCISHPSILDLYVLKNTILFIL
..........................................................................................
>A0A0N9E2F2_1_A
MNTLQSNAISNNGFTCSGGIFLTRNIICTHKRAFSSISSSSCNYCNFLFRLFTFYKKNKCMLNRSNIVKLCDLSFDELFNKSCFVFNLPKVSCGYIDNAARVINNKFSSQYDCSVSVHPGSNPEVTSHSDCWSVCNNAQHLFECVSFSDQTRGEWFPVLGKSNNWHTTCSGCGASCAFATPREGVILIIFLLNLKLRYNGERYFVALNCTEQWVHCSKEVALLVMHVGGSFIDMKGIEVKNVNPQSVAVYSNVFLGQCSMRQIFYGGNYVTRFAKDDDVLQTHGECAHSFYLTSCHGLQLKLTSEMTRYMLMLMPSCGYLTGLVSEPEAARDPKACGLLAVGGLAGVNLRCNSEFQELHEEFYKGPFREPEEELIVINAEAQAKRSSGYDPNDDEYNQTLQDQQEDDEEDMDDELQDHEEISTDWDAVLKDFLESDNNMMDVEDEVHSRVATRGLGMGLTKRLGGLVKGITNCVKKLHAVWDYPLDKALDIADQFGNWMDDNKKHTSEDVYMCASCPALEANYRVAFEEQKKVNDMLMASVKKLSETLDSYARQCKDNFVKIEERFNSPADRSNFELMNKKISMLADMVKEDVAKLQDEKAEDIRRLDSLIVELMNDIHASKSKMEEKPSKAKPTPSVGEQMPIPRMKIGRPSNPISLPQPIRKFGISATKQSGDTTFISDTTQEQVVPGSVVVTGGRSEEHNVILSKIYLGATTWSVSDGEGRVIKDVVLPDAIWDANDRLRGIVSCFQYYTCDGLRFHVTTTSVGMQGGTLMLSWDAMSCATKQKIDSVLQLSNLPSAYIGASDSVNQVFEVSSPSIQHIMCTSGSEGSIGGLGTLKISVANVLNASTDTSQKVQVNMWVSFINPKLSFVTVPHIPLVSQSSATLSNLAGIESFESIVAADKWSTTSPTNLLELTVHPTACHVKDGLVTQTSLSVVSSLFNRWRGSIKYRIIFGASMFVKGKMAVSAVPVVFRNRKMSVEEICAFPCLICDLSSQNREFTFEVPYVSIGTDSYVVRDALYDTSSYSAKFVVSRLHFVVLDPLVMNANASNSVSFIVTQSPGKDFQLSQLSGVKAEFVDRRLKPQGFGRTLTCNGLMGGGFNDWCEIPSVLWKFTLDAGLKNALHLMVAPSYRSMPPCTT
.....................................................................................................................................................................................................................................................................................................................................................................................................................................................................................................................................................................................................................................................................................................................................................................................................................................................................................................................................................................................................................................................................................................................................................................................
>A0A0N9E2F2_2_A
SLSWLAQLFVEWSGSLVYTLRAHSQAKQITSFVRIWYDSNGSTQSENESEFLSNVDPPAGVKVHYWRPGEQDKIVITVPFCARTPKLLLPKSRYEPTVDDWFQFYNGSLVIDLEGKKEVDIEMSISAGPNFEMYEQTVAPKCGNVTTSFTFLSYQKHLQDITRFPMNVGRLGGPVNKAQVTPNPFTPKEPVASPSGKRKMAGPKDGDRAFDQDSGKPIIFVDGNWEFEEEVTAQAGCFGLGAVGETVKEFKERGTCGKIADIVDKGHGSLFSQDGGMKKLMDATDLIVPILESAQRLTGSIEEKMSYFDGFREKILGIVKSFLGESIPGLITSAIKNENYVWATLLTLLGGTSLLWFCKSKKSYIKKLSIFCMIVWGPFLAHSVWKFGSWIKKNAFGMMKKKFMNETCQKHSMAGMFEGVKETFGNFTDWFSSNWIVAIQGLLSLLGVVASLIIWGSIPDDKELNSFSAKFKAAGDKGRSFTNIFSGFSNINKTSSEWSQKFVSWIMSISGTSLPKADSALQKILDFNIKEWVEEVRQMALQENRFKGFGADEHLIKVRRLYDRSMKIQTAIMDGCKIDIQLGHIIKECKDKCNELMNESYSFKGMKKPRIDPLHVCMIGKPGVGKSTITHVMINNLLDHRGEPDVDRIYTRCCADSYWSNYHQEPVVLYDDLGAVKSNLKLSDYAEIMGIKTNDPFSVPMAGVEDKGKHCTSRYVFSCTNVLELDDTGDVVTKLAYYRRRNVLVEVDRNFDIPRDESDPTKGLVFTVLGYNVTGVNNDRVNFGVKDVWDESFLRDVNTDNWRFERVSYKTFLRFLCTYTDAYMSSQEKLLSGIKNFKCNPFEDDGVEAQSGETSVESVGREIVSVFKNYDTITLGEAIAKFDERMVVPNTFASFFKGTRFMAPEKWQSRKVASFSTLLANLCGCSTGNHCNFDLYFKHLIEVCKAKGVHQNFVLGQLSLVPEETTLVIKKADFFSDLRDIDIFVALASYYRFSFRSDLCFFHFISKPSNKAVSHVGALDLDFDERLPLESLDHPNGDAFVWPSVRLVFPTLIDTIGCVPLCVNGKFVFLVEKVDSKFVPVPSCAKWKDVWSKGFEQNVNPLSLLPQAERDIINCSLKNICAFGSFDEPSQEVKEAIDQIS
.....................................................................................................................................................................................................................................................................................................................................................................................................................................................................................................................................................................................................................................................................................................................................................................................................................................................................................................................................................................................................................................................................................................................................................................................
>A0A0N9E2F2_3_A
RLYGEGGVLYTFVLLLAQENARRTAFFSRENEFQTKRNAFRASETFKEYEKAIAGNLSTNAKIALAIGAGITASGILIGLVFGLKSLFNLIKGDDDEEDNAEKEASGAHESDMFQTNFVKTQRMKPQIRIVNLEPQTSGAHESDQFQTSYMKKQRAQPRVRLQAEKGLGTSYGDSDDLDNCLYVERRKSFRKSVAQAVRHKIGNSKKKVPDVVVGIDKWQDKVKQLGILPGESESKGPLSSIAKGNMVAGESQAAAGELLVGDPDFLRNSEVQDMLSKMICIDTDEFSALIQDGTQNVVTKQAHVGDYGLTRDVNMVELLQTHVSKMSCTILRVNEDKCVSYGVLRLKGTVVLAPAHYFEEFSEEDKLYFVCPNKVVQIPFVPANVSLVSDIQDLVVWNLGNTVPPSVDFTCHIPTTEDWKHFRKCSGALSLTKYNQKMALQVIHALDTIELTSADVEVPTGSYAMYGSTHAVIMGLRYRVHCMPGFCGSAIVRADTRAIRKVIGMHVAGHKQKGVGYAETLSLEPILEAIKRVCPTVVERSPVNNGIEKCEKQCVVLEGKGNLGILGRVVQSAVPNVPTKTTIAKSLIHGLIGEVRTEPSILSKWDKRLGDKRGEWDPVMEAVKKYGVATVPFPPNEIQEVETHLCGVFQNFENSLRKREVNDVEVGINGIDRSDFWSPIEMKTSAGYPYVLKKPPGATGKKWLFNSVGCYESGREKFEMKEEQFKTSFEAMRTQILNGVVPNIMTMECPKDERRKLGKIYDNPATRTFTILPPEINILFRMFFGDFAAMVMTTRFDHFSQVGINAESMEWSEMMNGLLAKGKRGFAGDYAKFDGVGSAEIYHSIVNIVNSWYGDGEVNARARHCLISSIVHRDGLAGDVLLRYSQGMPSGFSMTVIFNSFVNYYYMALSWINIIANSPLSPQADLVSFDYYTKIVVYGDDNVVAVGDEFLDFYNLRTVASYLSSYGITYTDDAKNPIHLSEPHVDITSVTFLKRAFKRVDNTGCLWKAPLDRTSIEERCNWIRECEVPQEALYQNIESALFEASIHGKDYFMDLKNRLDFALDRVMLPKTKESFKQCQARWWSDMTGAILSQPALTSLVELSKKNQIDLNLQVKDHLVGTSMSLGDALSRAKHSPLVLFEV
.......................................................................................................................................................................................................................................................................................................................................................................................................................................................................................................................................................................................................................................................................................................................................................................................................................................................................................................................................................................................................................................................................................................................................................................................
>A0A0N9E2I0_A
MTVIKGFSHRGTYYSPSGNKFRGIRECTESTVYETPMVREIRANLSTEDTNQIQLQPPESVESSQVLDRADDHWIEQDIDWTPFLEGLEKETRDILG
.................................................................................................
>A0A0N9E2R8_A
FFRKNLALPQGKAREFSSEQTRVKTRANSPTRGELQVWGSD
.........................................
>A0A0N9E3V4_A
MGLCISTPSSNSKVKHNSETLDTSTSLILPQAPPSTPNFQGAKSATDVKQYIEKDGDYVDWGTFQVDGRSAREASRRLMMQQQKH
.....................................................................................
>A0A0N9E4J3_A
MLCPFRFIQYDSAMMQTALFGRSLKRRRRANSDTELEAEKQIKPETTTSSGGDPPIAPPPPTPPPPPPAPPTPTIDLTYPYWWPSPNYPGGGGGGGGSCTCQGDPLGPIVKTNTGFNIRLQAPVVLSGSKAVTLAVDNTLQTDGQSVGVKLSSPMISTSSGVTLDTGDGLTFDSGRLNVACTPRRSLKVTSTGLDIVTDVTINNSDTLGVNIKTNGGLKFDSAGIRVAVDGTTVKVNSNGVLQALPQVSNAVNAMEIGSPESDSGKVYAATEDNKIVVTRPYIYMVSAAGLVNGVINVKIPKNLQLDKNPYTPSGHFKFTIIVPFDKQFNVANLPPYVTIPDTVEVSSFAPNKLLDLGGFTGVPYISTDLEDETTNWYVNQDSEGFSKIKFFPATSGVTVTDASMAYGIVLCTKTGASYASDALAFSFDITMTSTWADVPTQASMTTGPLFFSYLAKIV
...........................................................................................................................................................................................................................................................................................................................................................................................................................................................................
>A0A0N9E4K1_A
MVAVSKIVEAYSPMEPSAEGPMEAGIAEQERFYSASSGSP
........................................
>A0A0N9E4R1_A
MNVIRDFRTEEPITLQQATISIPVDLLPNPLYLKLQDFFHTGPVYQLKVQIRFNHNLRKYLNLHKCWIDRRSLYHTGH
..............................................................................
>A0A0N9E511_A
MKKFTSQISKWLTKLSERTFVQRVLPRSGSKGFQFRYYI
.......................................
>A0A0N9E558_A
MPPTKRFRIQAKNIFLTYPQCSLSKEEALEQIQGIQLSFNKKYIKIAREIHEDGQPHFHVLLQLEGKVQITNIRLFDLVSPTRSAHFHPNIQGGKSSSDVKSYVDKDGDTIEWGEFQIDGRSARGGQQTANDSYAKALNASYLEQALQILKEEHPKDYFFQHHNLLNNARGYLRGHLILGLHYFLCPHSQTFLRKCKNGLMHILALMPLRGL
....................................................................................................................................................................................................................
>A0A0N9E6D7_A
MNSALIVFLALCTVSVSAQEQNITACEFQEVTINCNPLYQGDISCTSYPANVTIVTDYSNYTQDRTKFTFHKVSRNLTFATCICPSNGNNYTYYFNIMYDRYIYIESPHSSYYFLIIVGLCALNFVTLVGLMCVVCRRRDRISYRKRRINGV
SSSSSSSSSSSSSSSSS................................................................................................hhhhhhhhhhhhhhhhhhhhhhh................
>A0A0N9E6H7_A
LVPSDSSSIVKSFVDSYKRKGLFNLKSDVRLHRNDVGPLSFKGNSLFLQEGTSNKEMAPVRTENESCPNVFSKGSGDPMVKMVKSKSGYAENSAEFEKYLKQDYNFGRYVNSSGAEINSQERADRKAERGESSTSWADRR
............................................................................................................................................
>A0A0N9E6L6_A
MQLSSSICGKPSNPAFFIPEMLRATPTEYVWKYNPLFGTPAGAQQNYGSTVDWVVPGGRVMYAPIQSLRSSVPSPEQFTAMTKKFEAMSDQQPYANARQTAIIAANVADSGVVKSGLRPVDYGTRQRVQLSGGMAEGRVQLSGGLHARRHTIKPPRWCGTEMTGNGLGDPEEVASESLKYHLRTQGPAVTDMPDAYTQRAFMESHVPVVVPRPFRSQDPADFPANFSAIYKGRTAFENTFWDW
...................................................................................................................................................................................................................................................
>A0A0N9E6V3_A
MGVCDQSPQGVCGCDDHGTRKALADSDESGRIFVGSVSCTILGSVGGLQISGFLIPVLHRWRIFPMRLLR
................................HHHHHHHHHHHHHHHHHHHHHH................
>A0A0N9E9K5_A
VDAVPAPTFPPPAYPYTESWQLTLTTVPSPFVGPADVYHTRPLEDPCGVVALISDPQVDRLLTEAVAHRRPTYRAHVAWYRIADGCAHLLYFIEYADCDPRQIFGRCRRRTTPMWWTPSADYMFPTEDELGLLMVAPGRFNEGQYRRLVSVDGVNILTDFMVALPEGQECPFARVDQHRTYKFGACWSDDSFKRGVDVMRFLTPFYQQPPHREVVNYWYRKNGRTLPRAYAAATPYAIDPARPSAGSPRPRPRPRPRPRPKPEPAPATPAPPGRLPEPATRDHAAGGRPTP
...................................................................................................................................................................................................................................................................................................
>A0A0N9EK37_A
MLNWSTIEWDSFWQQHDCGCFTFECDFITSIDPLVHDYAIYHSLSQKTVLEMLQTHLVAGPDASETIRRQVAFLIYDFHRLSCNCDKCYGDRNATTTGRFKVVDRVFNDHIEFGIMRRQDLIPILHNLET
..................................................................................................................................
>A0A0N9EN81_A
MNVWHFLGLWLLLSIVLGPLIGACIHFGMNGPKPEPEER
...hhhhhhhhhhhhhhhhhhhhhh..............
>A0A0N9ENJ0_A
MIPFDQVEAYVGDFLSELHGRGLGGNIVKDSPAQLTYPERALWTGEAHQLAFLGEPGDYRLELRRIEGGHWEAIREERDPDRFNLLIIDLCVKEG
...............................................................................................
>A0A0N9EQQ4_A
MVQGMSRYSERHQHAATCAHNGCEDPASKLEIRNGVLNWFCERHVQQ
...............................................
>A0A0N9EQV0_A
MPNLIAIGGQVWQNFHIISSCCVEWAQIISIWALCQYSISSTGSVSTG
................................................
>A0A0N9ERD2_A
MYWYWRNLRKSQKARFMKADQDWRVATKFQQTTFSRYFKQKEAAEAFSDRVENEVMKYILGQDPSDLKDAPLFELLSELYGESKK
.....................................................................................
>A0A0N9ERU6_A
MGASERTYDYLLRRVEYPAERGYRMEPFKLPPWIHVVITEDGDSKWLTVHSRIHVNKEVRMEPSFSRQFSDWDILKDLSGKISHAYL
.......................................................................................
>A0A0N9ESC4_A
MWYFGISAHNCMPTGQYTRKPKDPAEEFRRRYREDPETGCWEWTGHKQTQGYGTVQINGRLWVASRLSWEIYRGPIPEGLHVCHKCDNPGCVNPSHLFLGTVSDNMKDMVKKGRDRRCPWTPEQRGRRGNAAKEWWATASPEKREKIRQATIESNRRRAKQ
.................................................................................................................................................................
>A0A0N9ET17_A
MEIIVRGKTPKDTLFTAKCIFCSSILRAKRAELEHLVHFPSYLGEPDSHYSAECPVCAEIVTSWVEEPSPPPTVEYVAKERK
..................................................................................
>A0A0N9EU16_A
MRELGDMTKVALLSDLPGAIKVIMKGLTNKKFMII
...................................
>A0A0N9EUI5_A
MAILEYCMINGIEGEQQEDFVWFIQRLDQKYLQWSAARAKSK
..........................................
>A0A0N9FFK3_A
NVDPNSTNYFGSITSVSGAFLSPREQEFLDGIDKQSLSSGNSEPKTLQTRNGKVVNLYGTATNIAYTPQSQHSTQQSTGSRQTISTQHPAQESSEAQQLQYLIQKIADLTKEVQSQKAEIKAMQTSLKEVDRSLVN
........................................................................................................................................
>A0A0N9FII3_A
HLIVISSCLYKLNLKSIAQIALSVLAMIISTSLIIAAIILIISANHKVTLTTVTVQTIKNHTEKNITTYLTQVS
................HHHHHHHHHHHHHHHHHHHHHHHH..................................
>A0A0N9H5U2_A
MQDEHKQGNRNLLEIHYAPRDWTSKHPGRHNGETHLKTRDLVI
...........................................
>A0A0N9H6S8_A
LDANDNWWCSLLDLDSDWEPLTHTNRLMAIYLSSVASKLDFTGGPLAGCLYFFQVECNKFEEGYHIHVVIGGPGLNPRNLTVCVEGLFNNVLYHLVTENVKLKFLPGMTTKGKYFRDGEQFIENYLMKKIPLNVVWCVTNIDGYIDTCISATFRRGACHAKKPRITTAINDTSSDAGESSGTGAEVVPFNGKGTKASIKFQTMVNWLCENRVFTEDKWKLVDFNQYTLLSSSHSGSFQIQSALKLAIYKATNLVPTSTFLLHTDFEQVMCIKDNKIVKLLLCQNYDPLLVGQHVLKWIDKKCGKKNTLWFYGPPSTGKTNLAMAIAKSVPVYGMVNWNNENFPFNDVAGKSLVVWDEGIIKSTIVEAAKAILGGQPTRVDQKMRGSVAVPGVPVVITSNGDITFVVSGNTTTTVHAKALKERMVKLNFTVRCSPDMGLLTEADVQQWLTWCNAQSWDHYENWAINYTFDFPGINADALHPDLQTTP
......................................................................................................................................................................................................................................................................................................................................................................................................................................................................................................
>A0A0N9H851_A
MATLLLLVLLTVAYSHATTFYNLEIDNQTTTLSCGVPRETDVKIVWASDSNSLLAEHVVHGEVVHVGRNSSEVLKHGVVLYDGTIVSVIKLKPHPVQSVTCHASRISSDSQPCVGVSCELPTDTDDVTPPPTLLEDGGSGMDDYDDI
SSSSSSSSSSSSSSSSS..................................................................................................................................
>A0A0N9HL79_A
YSVGFTAEAGHTFPINPVDWVANAGPGDTLPLLLSCFTYFTADPRVALTFSNPAAYAACVTIYFAPPGSSPQSDETPGSSMGCFYSIQTSIPPTSEITIPISVPYASPLSAIPLSYFGFSDFAGGQDVVNTTFGTLYIRVNFQGDVPSTTLITMTAQIAFGNFAGYVPRAPPPLGTIPTTSAAAVVRPKGRSRIVRQCQADSVSVPTLCPDVRVYIVKVQRMTY
................................................................................................................................................................................................................................
>A0A0N9JVF1_A
MNHLVKRQILQENLLVGVSSIYRCPKKHLANTCLIEIQKTLDHLIQHQMTCPPSLLLNQMQLNQMLMLACRWMLAQKIVKQEAIRKMKSIFRSLKE
................................................................................................
>A0A0N9JVF4_A
TRMVHINQADTDEYLVFNAGRTTDTKTAQKKLDLEFFVYDDFHQQVMTPWFLVDSNAWGVWMSPKDFQQMKTLCSEISLVTLEQEIDNVTIKTVTETNQGNASTKQYNNDLTASLQVALDTNNILPYTPAAPLGETLGFVPW
..............................................................................................................................................
>A0A0N9LTZ5_A
MASEFGILYTDQIYEQTLEKTSCDVIVTKENAVKRVEIDGVLGYEWGATNHRLGLCEIEHVKTISEFMYEQIKCEGAYPVFPHYVIDALKYNKVIERNDNQVRVDRDDEKLQKIKIQPYFGEAFFSPETYSSTFCKRQAIRGHVAKMRTFAKDRIDFEESSAQTKHVNGNKVKILEEWKGRTDAKMLMEGQQEKCVAHEVDPIYQLIKKMRYGMMYPTHYMLSQRYRIISERRKMGIEKWLLEKVERGVQRGVADAKGNESLVRLEKLMRKEELENSVIENVFPEFRSDVAEKFGIKLTIKDESEELFVQKDMNSEFLDEGEMGYKFVFGWKNTDFKVQSNYGEIVSEEVERLFKVILEGKEWSNEVEDPEDYFVDNLFNKTPDAVFERDGMDGSNRIIVKNKTTLREGQRHFSARFVSYWYTFEKVEVGRAMARIDIHDRETKFSEFDVDDYKPCSVAEMGLHSSTYIYQDLLIGSNRGEHVIDAKELVWYDIALTNYGTTRYFDQCWPSSCSTTELSMRYFLITEIFQRYRTDDRSSFADILERMRKNGYPRRNFLTYKHYYVAVIQEVFGDQRPIDVYSFCTDIFKKERRRGVLSMFPTFSTLIKSERLIDALFLNFFLWVVFEMENVDISFANKRHPLLISHDKGLRLIGVDLFNSALSISMGGWIPYVERICHADHAARKLNADELKIKRWFIDYYMDLSLDRRAEPRMSFKYEGLATWVGSNCGGVRDYIIQELPMRKPKPGLLILVYGEDGDPKWVEWAIKDFTQIEGSLGFIYIDPISVVNKSTFRTREMKIYNRGRLDRLILISSGNYTFGNKFLLSKLLSKAE
.................................................................................................................................................................................................................................................................................................................................................................................................................................................................................................................................................................................................................................................................................................................................................................................................................................................................
>A0A0N9LUL3_A
PSVTLTEVMDEINDFNSFLALVHSMKSDMNGDHQDGHHEMGEHKSRLLCNIEAKLRILLDIIRRRFTRDKLLCTSATDVMGFFVMRYSASSHISFESVMRTELKLVVRAVLSDLSRAHKLDFSERAFAAYGILLQKGTVATV
..............................................................................................................................................
>A0A0N9LVJ1_A
MFNIAISKRDRTMYSLGYIFLFDRGNTEATLLTQHLKKTAAKGLLHFVLETLKYGGNIDTVLTQAVKYNHRKLLDYFLRQLPRKHIEKLLLLAVQEKASKKTLNLLLSHLNYSVKRIKKLPRYVIEYESTLVIKILLKKRVNLIDAMLEKMVRYFSATKVRTIMDELSISPERVIKMAIQKMRTDIVIHTSYVWEDDLERLTRLKNMVYTIKYEHGKKMLIKVMHGIYKNLLYGEREKVMFYLAKLYVAQNAATQFRDICKDCYKLDVARFKPRFKQLILDCLEIITKKSCYSILEILEKHIISLFTMKVMTEEEKNLCLEILYKVIHYKTIQC
..............................................................................................................................................................................................................................................................................................................................................
>A0A0N9M592_A
MTVKIYANRLLGRRVCASLRAPNIGGRRIKYTLTKDGRLISENYTCGVGRVANLVLYFPEPGTYLLTVEDAGSCDLFSSKDTIFVQFNKPALPFSGSAGMWACVNEIWGQGCSAENADVTTIVQLGDLIPVAYAPVKRLTINMAGVGVTVNFSIYRGNRVEAENLGGKYPFTFDFREEMCEADLPVMVLPTFDISSTLFGGAYFFARLLLYLTAGALIIKAPPEMGPLLAMFVLSADRVASQFLSPATPRQLVYPLI
........................................................................................................................................................................................................hhhhhhhhhhhhhhhhhhhh.....HHHHHHHHHHHHHHHHHH..............
>A0A0N9M593_A
MREKILKKGKKYRHMAVQGVAITIVVLGFIVAILGVLFGIWVPAVNVLASLLALGFVIGLALGYLAIDAKEVEIAPKYAVFLLLAGSILASFFIFGGPTYPVGYILAIIAYAGIFIVGGGFGLYTAWVAKWLEVTRAELKALLVK
...............HHHHHHHHHHHHHHHHHHHHHHH.....hhhhhhhhhhhhhhhhhhhhhh...........HHHHHHHHHHHHHHHHHHH........hhhhhhhhhhhhhhhhhhhhhhhh..................
>A0A0N9M5A7_A
MPVICRRWISCRHYLRSKYKPKRSIFIGPFHEHFDYSADIYYLSIEGRPSVMKESDRIVAVSRFVYNMIGAKMWVHEGVKVDCKRKPMYDVGVVISPAVFPDHDYRKGIIVEVAKRKGVDLYAKVLTELYNRGLKIIVNKVGARLGFSHTAVGDPEIVYGRARLLLFLSRSEGFGLPVAEAMSCGTPVVYLDAPAVNEFACCWPIPARYAGELKTKRTTNIWRTSFLLYEPTISISEIADLVENAIRERVEVEYEIKPEDVLQILDEI
............................................................................................................................................................................................................................................................................
>A0A0N9M5C1_A
MLERAQSVEEYGRIGKFFYLSLGEKHYFTYEDERHAFFIGIANGAKPVIENLHWILRAWVISLHIPLEQLADMYRTRFRKPITLIDVRNRRVARVSTLGIWIWEEKIEIDFGEMTDRYLIQLSKFVQPPVTPKIKMALNAKLKCADKTCTPKRVFVSENKTMFCVGDKHVCIMDRFGSLATLDVYTVEEKGPIFLAGGCELRKLGNVYLNDADMYILYKLLSNS
................................................................................................................................................................................................................................
>A0A0N9M6A6_A
MDTFVRHFFKEVTTPGVPFVLDDACHTWTYFQGFKTVVTGDASKSSARDIYQAMTPLGMLETAFESMGSNYDGLTKNYLTPEGAINYSNIHDTLKQSGGMNNQELSTFMAFCQTISWHDNHVTLLFNMLRYVILMKSKESKQNLNGALGRFQEDFLEINMDPACQLPAGFELALRDRVAATRPRARQAARVTVACPLLPFPGVPTLLLPTQCTPYPIPFELAGKFDDTMGRFDRRGTRLKIDVAWRVMNFLQDQSYTWQCEYRGTRIGQQEYVRGRYSNMIWPVLYQPEDNDEDVVLRRITEVGLPDVPLPPMHNEFFKGKSVEYKYQSIRRGLAARFRGAKIDISSYGAHVPVLKKISTVTYAVNEGLRTVRGFIERAAQDFSSCPGCRSWRDTASRAGTRCLSCNRGTGSWWDQCLGEVAGEAITMLNATPGGDGPYIRRKEPLTLDNVPVWVNIRRNHLTAVDRQDAKHVLGFVLPGKSFEVGGFGRYLVGKTSVAATAIPCDGVWLMYVSVTTPANILPPIVKRTLSAMFSAVDGYYFHDADTTKYLRKTFDVDRNVIAHAARPTPPHEGEFERAVITAEHHTHYRPEEIWAIAKQHTTTLRAMGIVLANLRKIQGVTEATVATFLAYIMTVRPQVAYLVATSRRIWRSKNVAELTEVLKDIATPIKSMHQHEVCDLTELFELQCLVNRGVGQIDWRKERNHRTSPDVVKVSLEDVVKYATEIFLLGKAHGYHYRKMDRQKYISARWEWSPTGSIHSQYPEDERYIPGNYRQKTKFVALNMMSRQHVDSMFLRKPEIHAWTSVKYEWAKQRAIYGVDLTSTVITNFAMYRCEEVFKHRFPVGEEAAADRVHRRLKIMLEDNESFCYDFDDFNAQHSTQAMQAVLVAYLNVFQADMSDDQREAMSWVIDSLSDVTIHNSNVQPPEQYELKGTLLSGWRLTTFMNTALNYVYFKAAGCFDIGGVRDSVHNGDDVLVSIKHIGAAVKIHHRMAQINARAQPAKCNVFSVGEFLRVEHKVDKDTGLGAQYLTRACATLVHSRCESQEPEHLTGAVKAIVTRAREVFERAKISQALLADLVRSAIRRVAAVFHRPAKEAFVIAELHAVVGGASTEDFAPIDFKINERCEYDRERCASDKDDMVVTQDLYPGIFDYARTLAQAYEGVLDEQQAKRRVISATTRQISVTRKTWLDIVPLPTDTFYRYGRALYKMYHGLVSMPHLEKARFVGIPPIALLDSRSRNIIRNIIVEASDVEYALRVLL
.............................................................................................................................................................................................................................................................................................................................................................................................................................................................................................................................................................................................................................................................................................................................................................................................................................................................................................................................................................................................................................................................................................................................................................................................................................................................................................................
>A0A0N9MGM6_A
MKPMFVFEENPKQLPNSFVFVVVKNELECPKRSNCIIAERVEQALAYLATVRDELHATPAFVVYRNREFCDKGKKYGFSCVYVEDLV
.......................................................................................
>A0A0N9MH17_A
MAWTIQFRRIGEWFPQPVPTAPPQPPITPPGSIRSVAAKSSLVEFLSQNGIVIEKESISVVFATKDFNIIIGGLKEPISIGGTSYAYIVVDRANKKIYLASTLNSNYIAQLVSGYGGTLQVVTTYPS
...............................................................................................................................
>A0A0N9MH29_A
MWNSIKPLFSRFGYPFLLGVEDEWEFPVVRLSDYSCPFDVLYDLAQRYEKIGVFEFENDCFTQPYCITPFNLIKLAEKAGLRVTALDALPEIYISLIEKGAGEKIGLKKPNIKKYWELGYVENKAWYVKIYAKECFAELLAKTEDVVEIVCGPVVYRNKWGYLWREELWREPTAEEKRRWINLFA
.........................................................................................................................................................................................
>A0A0N9MH41_A
MARRKLASWRFFPFFLQKAESLARGVQLLITAHLVGCNILLGA
...........................................
>A0A0N9MMU8_A
MDVLYSLAKTLKDARARIVEGTLYTNVADIVQQVNQVINSINGSTFQTGGIGNLPVRNWTFDFGTLGTTLLNLDANYVENARTTIDYFIDFVDSVCVDEIVRESQRNGIAPQSDSLRQLSNAKYKRINYDNESEYIENWNLQNRRQRTGYLLHKPNILPYNNSFTLTRSQPAHDNVCGTIWLNNGSEIEIAGFDSECALNAPGNIQEFEHVVPMRRVLNNATVSLLPYAPRLTQRAV
.............................................................................................................................................................................................................................................
>A0A0N9MN46_A
FANIAGEGTSGETIYPTTMVKCHESFNPSLAGVKEYKLAEVVNKIRVYKESHTNNDIKLMTFRQVCAAFAIDAQLGLVKFYRLNMHTNIYKKHPKLCDKAPEV
.......................................................................................................
>A0A0N9MN75_A
MQTWIFYPGKGDKRLIDFSKSGDIIGDIYVIEKREDVPSCEPPVLFLTAGARVFGVETVLKGELETASAKLRPNQTEAEAHAFVTKRCPKRKNIFAAFYELSPPLVENFTGEILPFSAGTPEFWLWASEESQWPHSARFAMYYFASYGERDLARICALLSAETGLSLWSDLGKFFELIYCCKSCYIDDEEPDIVITDALSARAKKYLIVMKKIVRKNTIFVGEKFSMLKLS
.......................................................................................................................................................................................................................................
>A0A0N9MN81_A
MSVIFNRTFMDIALATGFDLLHHENPFSAITLTLINLTVTDYAFITIARDGMRIPVRNQYPTWDSGYSYEMKIENSASDHLLVCWSLGSATVIGSEGIDLADYHYLFGLSASGSTFKAYRGWVTAKTIASQTARFTVTDTNYASGYPGIGFVSGGHQHYLTMTYFLPSFSQAPQAVALIEYEVVGDRSAQDPYRPVFPTQMVEYDPSGLPWDLREGLMMNPKGASGKPLVDALSITWGAVDFRADSSGKPVAPTVLVAVFDGNPYFGIEPVKKHIEMARTKGRRVYTSFDEIKIKSIYAKERRDRDWLITENELAYQLLGREDLEVVAVADFYEREVVNLRRIDPSKIDGFDFLMDFWAERALRTGRHAETDKFKRFKKI
............................................................................................................................................................................................................................................................................................................................................................................................
>A0A0N9MNT2_A
MRKKKVSIPPMEFYIDSDGSQYYMMLYNGDVNCGETEVELSDVIISFVTQIRCDRRKNVLIIEKKI
..................................................................
>A0A0N9MNU2_A
MRIKVWSDNVSSPISGFGSKFYYTLAGLVELGYDVKITPKNPDIIVAHPVLMKMRGRCAYVSVEGPTELKEIRVETIVASSRFVARMLGVEKVVPIGVPKLCENKEEEFDIGVVVSPSPVKLHLVRKGIDLYIKFLKRYRGRVICSSFLEKKAVCSYYTDDPVEIYSTSRLLLFLSRSEGFGLPVAEAMSCGTPVVYLDAPAVNEFACCWPIPARYAGIATDPEVKQLKAIIYEPVADIRWIVERALRQIKNGRLPKVSYPYRPKDSALLLLKSCGIV
......................................................................................................................................................................................................................................................................................
>A0A0N9MNV1_A
MTALSPTVRLDPSVLQSVPSSIIPSADSAYDLGSPTNRWRTVYVATAVTGDVVFANGWRITEDGDALLFINPNGKPALKLKPDGTLERLLN
...........................................................................................
>A0A0N9MPN4_A
MGERLKFGRFFVSMNVATVIAVHHLEISKHLKITIESYYRWNVLPILVFDKLSPEVVEFIKILKKEKIDLPPVATVSWVTSGGIGVGHARDVGLRHAVELGFDCIINSDSHVVMMRDPRPACASAFESGFSFIPHLTSPFDKFPQPSNAPQFYSVIHTLDLNQYADVYWCKFKPCGYDPVIVFSANALKKLMDAQSDKLIIGRGFGAELHDITMSLTRLGFYGACNPSVLYIHRVSTGEEEFWRKRWNQQQLDLFMESMGVYLLKHVPEPYRSRSKYSPGLKRVQPWQKELINQFNKVAVKSALDAYKEFVNSNPIIYPRMQLF
....................................................................................................................................................................................................................................................................................................................................
>A0A0N9MPP9_A
MKYLIWIGVDIRSSVTECDREDVFCDVYTDYGRITNFKKRLEEGGFSHVFLSVRPLEEPEPDAYIPEQRMLYPFVGVPYYPPEGEYRNFGFLLEMFYKAKRKSHIKYVPVGFYSPYNKYAVLDKIHDTIMFMKKHEIEPDCFHCGVEEMSSSYSYRATGLKYGEDAFVLYATLVYPRVIYVKNAWFMQVPASVFAFRNRGMAYVDKPHQDLLYANLPHQVKEPAEADVFITQVTDEEETKKAVETAQSLGADLVLIGAHGLFGGERIMSRIYAKEYKYIGIPRGHGISFLIRNWDERKHILARLARKSAIS
.......................................................................................................................................................................................................................................................................................................................
>A0A0N9MPR0_A
MPYQADGRILFGMNLYDIYFGCGGVGVNTGSSDVYDFSFSPSQQAYLLTVALTYNYPDSANPLTSSPP
....................................................................
>A0A0N9MPT3_A
MKVYLVKGVYNGRDVFHRLVAEIDRSLSSIRVFYASGDYLDFYIPFTYPQGVVAIFQLAPAVIYTVSSSVLPVKAYADGAEIPVDVYEEAVDWVELAEFRVSNLKLFDEYAINCFYGNLERNFYPAVFWKGDVAYFYAPKISTTSTLCQIVALDEKSRKVALYTKAVHPYDQLKTPFANVDMLRGDSDGEEVVFLDDIDALELDHMSYTYVVTSAEPARDPRWLKVYNIPDSNYFADISGWMSSGADLELASSGIDPYMEFYRYPEVSYPTATGLAELARRVGSFLAKFTKSKSAERIIFATKNVARALPVIGVKVGRSVWNKTKPRIARLLSSAVGRARSAASPFTGKAKALAIGAVVLGSLASIAVYKESEYKESLVNACTAAIATYQKCKEQFGEERCNKERELMETLCKSVEAETKTGLSYMLGVLPNLLVLIVLLQLVRLAKD
............................................................................................................................................................................................................................................................................................................................................................................................................................................hhhhhhhhhhhhh.......
>A0A0N9MPU1_A
MRTETIAFITPCELLYYYLKWQKEHTKGQSITITTKKLRRFLSGCLNLRSNLCDSQTEKIWPRLSRKIVVLLNQLAERGLLRKLGDKYMLSLKDDLYKYVDLDLDVFCGLVNKGQISKADELRTKDLKGIG
...................................................................................................................................
>A0A0N9MPV5_A
MIAHFFVWNRLLSDSEVQQLYNCGWQNPCPPTNGLIHWIGPDGTDRVGNTPVYISNARPRWWNTVTGDGLVYAEIYRGGTTSSEPPSSDYTFVNSVIIPIDLAWFGYGSCIIDSRYAEWNTAFLWQRGHQMPYWVTRLGGPRIDVALVYQMNVYLPQSGTYTIEWISDDGFRLYIDGTLVVDDWRFQGPSFKSTTYNLSSGWHTFTVKWF
..................................................................................................................................................................................................................
>A0A0N9MPY0_A
MDTFVRHFFKEVTTPGVPFVLDDACHTWTYFQGFKTVVTGDASKSSARDIYQAMTPLGMLETAFESMGSNYDGLTKNYLTPEGAINYSNIHDTLKQSGGMNNQELSTFMAFCQTISWHDNHVTLLFNMLRYVILMKSKESKQNLNGALGRFQEDFLEINMDPACQLPAGFELALRDRVAATRPRARQAARVTVACPLLPFPGVPTLLLPTQCTPYPIPFELAGKFDDTMGRFDRRGTRLKIDVAWRVMNFLQDQSYTWQCEYRGTRIGQQEYVRGRYSNMIWPVLYQPEDNDEDVVLRRITEVGLPDVPLPPMHNEFFKGKSVEYKYQSIRRGLAARFRGAKIDISSYGAHVPVLKKISTVTYAVNEGLRTVRGFIERAAQDFRLAPVAGPGVIPPAEQAPDASAATGGPEAGGTSA
.................................................................................................................................................................................................................................................................................................................................................................................................................................
>A0A0N9MU75_A
MRLADYLKSDNILGFAFTKYKVIRGVPYISRKPVVVFFVKQKLPMSEVPKEFQIPPTYAGLLTDVIETTQPTSLIPPIRPPTAGLQTDRFRPVLAGISGAGETSTACTITGFFGDPHTGNVYIVTAGHCAGRIDWSCEINGSVGKRFLQPSPIDGGILPNDVIGTVAWVSQFVTNMSEDLALVMPNPGLEWRNILAGLRIPFNGEMRNPGFEDIGRSILKSGRTTGTTIGRIYAVGGMVKIYYGACGTNVVSPVVVTTKMIERGDSGAPAIDFNGTFYGVFIGTSSDYSFFVPASKVAEKGLLPIRETTYIERLEFKI
..............................................................................................................................................................................................................................................................................................................................
>A0A0N9MU86_A
MLLNWLLDEEVLREIELPILRVRWLDPQYIDLTPITADPAITSGRLWFRGDVNNIYVGVGSTKMPLKLVGSSFNTGQVSVGTSATLIIDANSNRLSVILLNMGSTIVYIGPSSTVSSSTGIPLLMNTALALNYTGAIYGISSSGTNVVAYLELVL
...........................................................................................................................................................
>A0A0N9MVZ2_A
MEKWATSRAKKGCAFLLQTAQAEAGVVWGTARTISVVVTYLNNKFRHNKCNRNLLLHNRYNSLLRPFKDCLQQNSRKSRTC
.................................................................................
>A0A0N9MW00_A
MKKIKIALARKRRKIASYKPVIFPAYPTPVMAREEYIYLVVHKPGAKLALFVRGSGEVEVYGRIIEAKLSGSLHYVRGSKTGVTVVKIRPRFHILFDVWESE
......................................................................................................
>A0A0N9MW06_A
MPDGTSIRPLTPVYGIKIRPAKSASYYFNIYAPSRILQPTR
.........................................
>A0A0N9NI26_A
MICRDGFLINEETGEVEDICFDNTEMSQDKELEHYSITPPVPYVPEKYTQKMKEYNKWLRGKEAFIQLKMKAVKKVEYIKMLCQDEKT
........................................................................................
>A0A0N9NI32_A
MAKPIYVKPPRQEVVEVEKVEKPRVQEKVVEEEKVKVAPVEKEKVKQTFDYSPEQSLSRFRTFAPSYSYDYDFAPEDFSSTSQIYSPAQSYDSTFAPIRSTSNRRVYSPSRITNQRYAPSLNRRVAFKPRLFDKLLAIFAPETIVKQKVDEKYKPYDYTFQETAIIDTYDPEQLTTVEKFAPKDESNFNLRIAPETDFSIKLSPPPLSITSVNYYGILKKILR
...............................................................................................................................................................................................................................
>A0A0N9NI61_A
MSLVSRIMDAIEFQVTGKVKKFKLPFCCRFIPGYALSGLSFNGHYVKGEIGITYKEDLLTTFSSSTIYIKENNEIKKKPVKNKVHECCLFINTNSYFHLADLIPAYLIKFHQPFYLFSSISYGYFNGERLYTYKVSTIPHYVFEEEIEPTEELDDLLYVVGVADAYKRGYFEKNMYNENKIKDYIFKPYLYFAYYLKMHTTLLPPQLEQELERKIKPKFINEIEIPKEINEEEINSWLKKIDLQNLLIVQ
..........................................................................................................................................................................................................................................................
>A0A0N9NI68_A
MPSGNALLPQDLMNKLGAFEKFLPKEVKNNLIAIKNAKRTFSIPVKTEQGYLVIAGILLDQPVPSQLLFDEEDLKLILEAVKKAYQKLGLDPYEELCRIADTSEQV
..........................................................................................................
>A0A0N9NI76_A
MEFPHSVQYVLTCPELVIIECRGTNQCIELYRQKEKEVKKVKI
...........................................
>A0A0N9NI87_A
MKLEEFKQNYPCAYPLFPILQDIKDHVPPERHKDFENAIDQIAEFLSNVENCKTASAILSLGFIFGIPLFLGIPYLEPIFNR
...................................................HHHHHHHHHHHHHHHHHHHHHHHH.......
>A0A0N9NI96_A
MKLTYILVTAVFISLIAFFILRNHPVSLIFFNLFTNVLTVLTILLKDLNIPVPAKISSFA
..hhhhhhhhhhhhhhhhhhhh...HHHHHHHHHHHHHHHHHHHHH..............
>A0A0N9NIA5_A
MGCQTYNLSYGAVPLCKCTKGIQPLCKPVVPYTPPTLQCPSETIEFTPNPFCDLLPPDVFDSLPDFLINLPIVLLFIVSMPARFLYCFAYNLLFYFDELVQIFLTYFYLPLLDFATAPFLYFTVGFTYGINNVIPPPLPGLWGYVQNACVTGIFATIYRIWGGLWYYLGYANGFLSGLLIDLVDFILYGLCYIAYLTINLGFCIAINFVLGSFSGGIEVSIQPFSLLQYFLCNIVNCGCVLGSPPQVDAVFCISIFEPCPSCCNCGFGYQPPQCPAIPGEQLPQVSIPVISAILSEIYELSGCIPLQGQSDQCYCLKVYSENYYCQPIHSDNTCLCIPVFETSESSESSESSETSDSNDPSTLPKYYDSS
..................................................................................................................................................................................................................................................................................................................................................................................
>A0A0N9NID3_A
METNELSENEIKKIIDEPNLSAYDIKSFNVDNEDKKLRNMEPESEYRKMIFFSLFNINIEKMINAYLENNAKYYYMVSVYYWNNKPKTVVLTQYKIKRVLAILYFDEVVDKIKQSDKTEIDPELWEDLKYRIWHFPLFGKYDRTLEEWYLYRFFAMGEKKDKDDIMYMSVTTNLLKESTLCYSPEIKRYVTCFFKDSLEQIDKDVAKILNMKIL
......................................................................................................................................................................................................................
>A0A0N9NIE1_A
MAFIIIGEDGDILKQEDIVAVTFGNRKKHPNEADVRFWFKAGFYLDYTDVSEEEKMQIRKIFEEQMGTVKIGGKRKKS
..............................................................................
>A0A0N9NIE9_A
MQFIRIGQRIVNLQNVKIIELIENYKGREMRFYFIDGSYSYCGVNHEEEDKEFEVVWQHLSNMQIIS
...................................................................
>A0A0N9NIH1_A
MYLLNLYPSTLVFKVLDPNTGNVLASYTLAPNQYVDITSIIPPGSDDVEIEIPAFYMTVAQVLLQSSVQTIVFNQAGLGDEPTSPQQILQGISSSTSSQSQSSTPSPSSSSQSSSSASSSPSSSSQSSTPSPSTNTQTSTPASQNTSSQSSTPSSSSTSSTSSSPPSTPSSSTPSPSSSSQSSSSASSSASTTTTTPTSSTSTTCPQTSVLSSIISQSQVLAQIKAGDLSSLQSEIAEIPPSMIPLVTAVTQLYQMYDIPNGTPLSTAVERLLSDIRDAYYKISNHKQEEVNTQQLSQLLQIYNTLVSNGLAPQSQSASKLGKLVKTSGTIPALPAVLGQYYPGNVYNSNGTYSNFV
.....................................................................................................................................................................................................................................................................................................................................................................
>A0A0N9NIL8_A
MDFNKYSRQILSDVIKLVLQSGVKSHDYFIRIEGKNVKINGKHYKVEDNVVEDLIDSMENQVGYIIDTARDKLDKLERELLSS
...................................................................................
>A0A0N9NIM4_A
MLANIPLLLEEYYKVLKGMKNATIEEYVNMTMDRLQKLIDVLKKNEEEFYKEVLNSDNPNFLITAYYSLYLRFVTTVYSKLQKTNTNEDSTIKDIFDTANFLVVFLGMPILVYIKKKEVFPYISELSGALLHALVADTTPMPSKDSLGYYLFSKIHADLKK
.................................................................................................................................................................
>A0A0N9NIN6_A
MGRKPLNEGFFVLMKPEEGEKEEKVRNAIQRKRCELRKKRL
.........................................
>A0A0N9NIP4_A
MQSFFNNNDERERLEELTNTIFETLINELQSKSRYLTITPDLRASLRDAVYKLVKIASQQNKLLLQFPAVLAYFVYNFLKNISLDRLNYINEKLDDLQRLIQRKNLQGLSFNTIKQMLQQELQEKKFRPNKQQGEQKQSGNGEKQQEEGEKQEGEEGEESQGEQGQELEESEQENSEEQGQQEGEEQEGEQQGEEQGSEEESEEQQSEGNQEEEGETQEGEQESGEEVEEQGSENEGEQGEESVEEGEEESGEEGNEGEQGNVQEGEESEGESGNEESQNEEESGEQGQELEGETQEGEEGQENENEGQNGGQGEESQEGTEQEQSGNEGEQGEEGQSEEGGEQGEGIEEGEEQQQGQESGEGEESESEGSQSGGEEAELQGGEQQNEGEEQENENEGEQGEELGESGNEGEQQSENEGQNGEQGEESQSGEEGESQEGGEQQGGEEGNQEEEGQNGEQGQESEGGEGQEIEDIMEDLENNIDEESEILDELEESLQKSLSALSIGEGSGGGILKEVNPRVLELLDRANRMLALANQVDLEYANRGVKDQGGVMKGITTGNNLKHMFKSQLLLPDEIFLERYTNRALLQRAVENEGVGDLYFMIDKSGSMLGEMPNGYTAFENVSAVALASAMEAEKNNKKVFVQYFDDLATEPMDVNNVFELAQIKPGGGTDMMVALRKFMEYYNNYPGLKDVKQIFILSDFETNYDKQTLQDFKNFARNNDLIVTCLHVWGDEVPNEMQYIIDQICDEYYKFNNYDASELFSAVYSKV
..................................................................................................................................................................................................................................................................................................................................................................................................................................................................................................................................................................................................................................................................................................................................................................................................
>A0A0N9NIQ7_A
MLPVQWKALKEAGYNIIIYNKGIYNVEDFLNEIRDFNDRMYERVLLIPVVPESVKMRLLEEIKNRGLKFEIVEPIMKDLGRYDNRELCGALVRENEDSRVMVRLKDGMCKVYEFVEFKHLVEYIKRYDEGWSL
.....................................................................................................................................
>A0A0N9NIS2_A
MIPKFNFAGLGKLPIMMADDNYKDKFKYIIIAIVVLVVGAVTVSVSGVGLYLNVFNTTAVIPSNYNYVTPIAPTLGSIFQILVVVIIALIYVIRYLMRSTDMF
.........................HHHHHHHHHHHHHHHHHHHHHH............................hhhhhhhhhhhhhhhhhhhhh.......
>A0A0N9NIS8_A
MISIIIIEIATVSLLWKSTLPTVYIVKVYDVGEVGYWDVVCLNVTNHGNSPIHPVFLLSMFSEKRWIVSNQIVTSPPYNCTLPVPPHSSRLINISAPSPLYFIPPFTRIYVQVYSGYNLTSSPVYITPNITRPPVLNPDFSVLYYSGKYNETLPWGWYIELVPGTKLSYDNGVFVNGTAIFYQPIFGNVTVVGYNVSYTVSNNILFIYVHDGYVRGVVVGT
HHHHHHHHHHHHHH...............................................................................................................................................................................................................
>A0A0N9NIT7_A
MPDTSPATVLISQLSNGSYALLGVYNGTWHELNLPFTNPSGKFTITFNEVGPVNITLKSSNVLSYGALFSPGGVLLEAQNAPPSPTNWEPLGYVGTNGEVGGGLTSVHSTKQKLNSDLGYYELICLRLFPTELRYCRYRLHLG
...............................................................................................................................................
>A0A0N9NIU8_A
MSAGVNGIELTPLRTYREFATHLLNKIVHEVNNYSIAFPQRKAAFLVVVSSTKSLLMHMDKTDYITKKREGVLTT
...........................................................................
>A0A0N9NIV4_A
MRKITTHDVEVEVIGDTEVVGVIQTVSGTLLILENSLGAYAVYSSVRAKKPHVHVPIKYINVECNRITLNIDIVNDEKGVKEVLRDLLVCMRLAECYIDTEYRNGEFVWTELRSISSYRLLSFIPFGVPPHASKLNTHNTHGKHIP
..................................................................................................................................................
>A0A0N9NIW1_A
MYNFTSSGEYYYYSSGPYTTLSIDGGGVLEVNGSVYVNSTTVQPGFYDVVVVPSENDISLYYVMSFFFGAGISLVVVILLHKLLLRLANR
..........................................................hhhhhhhhhhhhhhhhhhhhhhhhhh......
>A0A0N9NIY4_A
MKEAVFYAIVFVVLTLAISSVITASIARTYYTFNMYFQPGMYNFTPSGTYYYYPSGPYTTLSINGGGVLEVNGSVYVNSTTVQPGYYDVVVVPSENDVWIYYAMAFLIAAMLSLIIVVLLHRLLLWLAEHRFFTR
...HHHHHHHHHHHHHHHHHHHH...........................................................................hhhhhhhhhhhhhhhhhhhhhhhhhh...........
>A0A0N9NJE8_A
MMIKDLESTLKNLVDSELDNNCIHVSHIISYGSPPSEEMLVRGKLYHMAIENLLQQTFNDAIIEKSYRDTIQNEEICYTPDVYIPSQKLLIEIKSSDRSLAYATKQTSIYKYLLEKNNIPIEQCIMITGDLKVYTLNCDKNFGEQILLTYLRSRLNQNLFKSK
...................................................................................................................................................................
>A0A0N9NJG2_A
MSAIIGMFQTFLYVLTATVLSFTAYEVYERRVERQEKAEVMRTLVDVHHVKTIGDAVDKQDKQTQAK
..HHHHHHHHHHHHHHHHHHHHHHHHH........................................
>A0A0N9NJH1_A
MSCQISPSQMCPGKAYQNCNLNIMNFWEIICIYYTALQGSFKGILANLPILVITLPLLPPALFFYLIYLFTLPIGDIFSLFFPALEAILIPIMLFFIVGVSRVRLSKVFKWR
.........................................................HHHHHHHHHHHHHHHHH..hhhhhhhhhhhhhhhhhhhhhhhhh...........
>A0A0N9NJH9_A
MVEENVKRFNQIIDSLLEDVKSRSSYEPEIAKNIRKAEIFLVEFAKSDINPECINILHKAFNELSGAYYTVKWYQKEDVSHVIKVLRDKFKTAKELVSALDSSTCST
...........................................................................................................
>A0A0N9NJI7_A
MKESIIKVIPFNKDLVFSINLPYSVYLNDKYLTTIDADVDLNKFEKALLTDEKLKVLMNKYLVAETLSQIYSQKEQELVKKLNEQILHSFIYDYKDLSGYSSDVKREKRDKYLCFTTENFEVCTHSKKYELSAIVNEISDALKNVDSSLKLTIYYGKYSLTIFINSIEVYRNDAFALRDVLSYFRDEIKEGKLNEVINLLKQLKEIKEKQLPATDYFLRISDRIKEIAFQCKE
.........................................................................................................................................................................................................................................
>A0A0N9NJJ1_A
MFSIKDLIKIVENKKECLDYVLYRLDNEIILFTRGELFLKKKKFNLEKCDHRICKLIADKIIDECEQKEKGIVDCLIEKEEELEEKMVF
.........................................................................................
>A0A0N9NJK2_A
MKTVFSFPSEDETVKKKMTVEEALNHVKTHAYFHIDDIHSLLDFLFHYGFIIRLGEHCYIAENEEYMIRIDNNGNGEIVKKGGNNA
......................................................................................
>A0A0N9NJM3_A
MAFNGNFFTFSPVSLVIIAILSALGYKFTREISTNRAVPVIIGLIMIFLGKGGILSTVGAGITALGISRFIAQETEKIISS
...........hhhhhhhhhhhhhhhhhh......HHHHHHHHHHHHHHH...hhhhhhhhhhhhhhhhhh..........
>A0A0N9NJN3_A
MGKRKMEAKETKRQNKKQEKKKEKIEIVGNKLLKMYHQLDRMEAEILEILKDADPAEIEQIRKDFMYTKYYLTGIHADVISFKYK
.....................................................................................
>A0A0N9NJQ6_A
MFYYFRRGKTHDLYGLLLLIVLSIIMIFSNDNVTEKIFAVIVLIVSTGVFVDLWAHCFHH
...........HHHHHHHHHHHHHHHHH.....hhhhhhhhhhhhhhhhhhh........
>A0A0N9NJT2_A
MGKSTDFQTIKTPSFSEVKIPKLSNIPGPYPFSPEVRKELERIVKPKPSEITPQIKKGQKDELKSFGWQLATDAIFTLVGVLIPGVNVITAPARLLRMGKTAEAIAKFLANVDKIKAFKYLKPFAEEFKIATVVWGGEHLVSQFTDKVSPTPLFHLYKDFLLGRGAIEVAGTGFKYGFKSAREASKKLSEYAQGKFPKLPELEKAIGVFYKTATGMPHEAWKTLDKLKGNTQPQLLEAYIAQKMFSSLDNPKVVKELEEYIPYLRRKIHEGSEFISENELKELQKSISGFDKEKLKQLSDVVLLFFMREDYLRNPVVISFIESILQKRFNAPVFNEMFWKEIKTDLKDLWDEAKQAFVENAWLMVRGAVNKAREGIKVPKKKPVEEEVLNNKARVFLRHLYSEDMAKYRSGRVTILHYLFKPLFELYGHEPLIILTEGLKVNVPTKKLVQMLETLQKAKQQRFSLFLEKLGEYAYEHATDLSFIRDRAWQLLKADLRGLTRLWNKELRKTVEEFFEGYIPRIGFKHYMLAPAMKEAKFSDITEALDLDKVYSEHLIEYMQRHSITRALKPRFYDSIEDVLSIGVPKAIVDTLKKYPHLINEPEKLAEAVVKEFGFTGGLTIPKWVANKFIVPKFLNNLYNHIDEILADPVIVKKLGDPQIGKQEFTLIDRKIEMTTGMLDAIKTYFLAITGRNADVWRESKLYTFNRWMKKFILFWSPLFHASALTLAGIALSGRYKISAWDIVGRAYLDSLQVMFRGLSHPEFGYMAREVTNVINDLNRKGYKVHELILSGWNEGEALWGNYILTSRNILQELLEKGDPHAFKEVVKEFSKFETKIKLDKLFHIAHAPERWLWAGYYQALKLRTAYHLIDAYKKGLMTAEDLVKNLNTINYTYGGLHTWLHIDPKKAQLYRFFLFAPDWYLSLFHNFRTWLYDDAPLVANFFPTILRLRFYLSVYANYAFNGHSPWDNYNLQDPKEWVKIFLKDWPKLFEIHIPIVDSRGHHRVFTLSLLGFDIEPLEMIGLMQFSKNLYDALTHPTMSIDQRLLKVSWGTVRDWLEFWFRKGSMTVRTLIKLYEATKPKFSSTKEEGLTPTEAFYDLVQGFAPLAALQLIAPVRYPQTTPEYRDAMFFAIRLNMLGMKTHVQENLTMQLFKNRNRPQIISDILKDWFRSYREIKQAQKELGLASPKTKDVYQLASLSHAYYNYYLYPWLKHAHKDLKEIQKEAREILLMIKEDIENSAYPDKLKYDLWRAIQRRFQSEIKDAYRAIARRDLPDIIEKKIEENRMSRGVQ
..................................................................................................................................HHHHHHHHHHHHHHH.......hhhhhhhhhhh........................................................................................................................................................................................................................................................................................................................................................................................................................................................................................................................................................................................................................................................................................................................................................................................................................................................................................................................................................................................................................................................................................................................................................................
>A0A0N9NJU3_A
MIKKSLVVVRKKVTSGVVSLSSGSELLRGVTKCRVKDAVEETRGCEATSNGIERSN
........................................................
>A0A0N9NJV3_A
MQGLREEVRQWCSVEILAKEVKRRKNEEIATSPPLRGREVER
..........................................
>A0A0N9NJW5_A
MRGNWSRRTGFHCCFNFALLKPGEGEEKEAKVRNAIYGKKYEVRKKDYVNSNWL
......................................................
>A0A0N9NJX5_A
MSESNKGKKPLSFEEYAQAIAKILNLIYTINQLPQYYNLNQISTQYLNEPFTPVSPQKVANYFGVQYKKIPSLVQQTQYNPVALVTKASQIAEQIQPDVLNSIASMYNVEPEIVKALQVYVQLAQVLPKIVSSQSVQVTNNLQYTASPYVLENY
..........................................................................................................................................................
>A0A0N9NK18_A
MERILDEGFLDGRAVIEEVFRTNVGDGTVYVYRIEPDEYHSGDIDFTDFYIATYDTSGNQGEIWGWGETPKEALKNAERKWGEEEIAKMRENPTMGYFNPFLQALKTLKERIKENIKETLEPVLDEVNVTEEDLEDILFEDLEKYEYLTGETVGILDVRGVFRDNVGDGIVRVYSISDSIAYNNKLPFSADFYIVTLSSSNGAGIMEKTWGLGATPEEALENAERKWDDLTGGYLNPFTKTLEMLKEEENEEDNNVLQNY
....................................................................................................................................................................................................................................................................
>A0A0N9NK35_A
MSSSSPTTSPTSSTSPTTISQGQVLSQIQAGDLTSLQSEISEIPPNMIPVVGAVIKLYELYDIPDGTPLSTVVQRLLSDIRDAYYKISNHKQEEVNTQKLSQLLQVYNTLASSGLAPVSESASKLSNLVQTSGIVPAVPAVLGQYYPGSVYSNSV
...........................................................................................................................................................
>A0A0N9NK51_A
MSSPSPQVKSNPKSNQTNTNSTLTWDTILRSPRIEKQHVDFAINNLETAPQLPVEFVYSQVATDVKISPPTSVAISGVGGVIGAILVLRHTTTVKYFVTTQEVLDSDEKSPLYLSKYTLERLSKIIDAEVVVLKLNEFDKIKLLLKEGGVYISGLPYELVVQLSQLAGFGRLWHFSNISRKFYVF
.........................................................................................................................................................................................
>A0A0N9NK59_A
MGILEDVQNALAYYQKTAVDEKDTLYLNNIYSQLYYILSVENRPLNDNEFDSLMKALGINDDTQLVAEYQNMTDEQKKQLLMQILQMIDNVMKNIHTMVNY
.....................................................................................................
>A0A0N9NK66_A
MVCYELLKQKYNLSGYSPDTILTLMKESLTPDECESLFAYLQARYG
..............................................
>A0A0N9NK81_A
MTTTTIPPPITLPTPSTSVISSFSPNILEYAMIVVFAGVIIYFAYKTFSKPNYRYWLRLIEGNEEREIPLTRIDEVNFVSVRGNIRVYKDPTVKMIKSGRRYILYGWGIQPYYIAKDPQTLNVGIRDLFLRIGSKEIKFDGTWKSIVDYYTYLIRSRIDLMELTLDTNTQLVIAVDYPSIFKNSIEDLLHTNVKHSLRQLEEIVNIEKNVTATKSSDLSWMRWLIIAFMIMGVFMLALSVIHK
..........................hhhhhhhhhhhhhhhhhh................................................................................................................................................................................HHHHHHHHHHHHHHHHHHHHH..
>A0A0N9NK89_A
MAYKEHTHAKLTEWRREFAEAARMCSAKVKGLPKGEKLRAYRACMRETLKKR
....................................................
>A0A0N9NK95_A
MIKRSKEGLFVEVMGEKFYLDNINESIDDILNLMKLLREVEKQAEKFADEELLDLVRKKIFYYITLLKEIYSD
.........................................................................
>A0A0N9NKA1_A
MFKEVVEKILRGEFAYKNGQSQKVTNLKNHCRKGREEICSSGSRHIA
...............................................
>A0A0N9NKA7_A
MTKNLPGLEIHCLVSDDEKHKALYYLLHKNASAVNTKVSIENLKKYKYLKVRDDK
.......................................................
>A0A0N9NKB5_A
MALFAIFIFSTILQGISFIINPVKDLVASSPSPQVAWTLAIYQYLYVVYSYLLAVLTNQYSVAVFIALGIVVLALTYYWYWRQQTYGA
hhhhhhhhhhhhhhhhhhhh.............HHHHHHHHHHHHHHHHHHHHHHH...hhhhhhhhhhhhhhhhhhhhh........
>A0A0N9NKC6_A
MICRKIVRNSSTEILRRPTGCDEIAPYTEIKTVREVKVEEIRDYIVVMADDVYVYPKSVWERIQFYIDYFENGVFPNPGLLFAGPPGTGKSTLSRLITDMLGLDSVYFNFAEVLGPYVGQSEKGFQAKIDEAVRLRPSALIIDEADTLLMSREFVMQRIGVSTADLNIKSMLLDTMSKMRESDVLFIAITNISPSLIDSALKREGRFGEPIYVPVPTKDAIEILIERKFPQFVERKEELASKLASSMQNFANIVSYLKRLQFGIDRLPEEPLRGYRIIYVKKPYTDKRLERFFSSLDYPELYFVKANPDLAIPVLAAYFVSAGKGNVVVYNAKGLEEAVKVAETYNAVLIVDERSGIPTKELFRVANVPIVVVGENVTAKETFHVDEYNENMVDIIFSAYNITATPRRYTLSDLERIVYHCKGGNENCIKKLRE
..................................................................................................................................................................................................................................................................................................................................................................................................................................................
>A0A0N9NKC9_A
MFYRPRFTYIRAATDQEHAREAAANEEWRKRLIFGWNPFNTISSFFSEIANTIRNIENTRTVAPSHIERLPWRIRYVGSSYYHPPSPAREIIQRVIVPPRPITLVIWPSSNRRNNETNYVENERLFALAQSEEENQDYNQPKLEWRLGFPKPETFYHKPRPEYNVPPRPLWIKKLSGGLIIKPETYYHSADRPFIVNPIPPLQNNENRGTSTSQNPQPAMIVANAATSQSSQPSQPSNPFSAIGSFFSGLASAVTSGASTIASGISNAIQSVTGATTSQSSQPRTNNAIENARFGPIGGQPTTSAMTSQGSQSGNPLGSFFSGLTSGIENVWNTEINVAKEAGSAVTGALSTAGNAISNALSAANNAIQNAYASAYGIQTPQQQEKQLQQQLNQINQEKQKYQQQLNQVNAYIQQTEQNLQQAQQYQAQANQAQQQLQQELSQVNAYIQQTEQNLQQAQQYQAQAEQLLQQNPNNPQLQSYLQKLQQYIQQNQQNLAQYEQAQQQLQQELNQVNAYIQQNQQYIQKTSQNLVQLEQDRSQLQQGIAQLNQAQQQLQQGIAQLQNQHINPFQQFFNDVADVSALVGYYGTEYLGGAGEELAHLVQGKGLENFNQAIAQFNAAGGQNIARAVGDVTEVALPAIATAVVAPELLPAVLIGEGASVGIGEAVSKLTTGQWQSLPEVLQEANEGGVLSALGEAGGLALESGLAKGAGALTKLLTGSEDLASKVSGLTPLWRATGGALTNVATQLPFSQNPEQLAIAGIIGGLAGGLGPGIAGKLMSKIDEIRGTGGVAELETLTSPLTGETTEAWKITLPSGDSIHLVPKTTFGEGDINEFVNAYEGRTTLATHVTPVRSFLEGVENGEVPVMPSKPPSPESEWAWRGPGNFRSLYLSPGEGESEGVALTAYTGLKDTKPGVPEFRLGRSSVREALYRFLHPFDTGGIIGVKTEAELIEPPKELVDYILTKKAEYLANGVNPKWVNNLVVEDVLKDPYYGPMFREYINDVLTYSAKTGKPVIDPEGLLGISHERQIELAPGAKLRGTGEVYNIWVRQTPELLRNLPGPLRDILSDWYRLKYVGAEIIPGEPTNLFEDQQQNSGGAGQSGGYRITEPIPEPTGRITEPIPEPTGRITEPIPEPTGRITEPIPEPTGRITEPIPEPTGRITEPIPEPTGRITEPIPEPTGRITEPIPEPTTEYTPPPPTNNTPPPPQYTPPPPTNNTPPPPQYTPPPLISSLYYVESSSEEPLLIGPPPLVPSTMPGGFGGGGGNNLEISGMAGEVIRL
....................................................................................................................................................................................................................................................................................................................................................................................................................................................................................................................................................................................................................................................................................................................................................................HHHHHHHH......................................................................................................................................................................................................................................................................................................................................................................................................................................................................................................................................................
>A0A0N9NKD7_A
MVPKTRGEGWEALKQLANDFRFNPLVWFISSAIKTNDRLIHDEIIVYGPPGSGKTSYVIQSMFYVYEDMNEVRKRIVFDVDDFKQLLENVKSGQRYDVVLFDDPSAIGLSSTWNMKRAAEKRKMLELFDAFVYVKDFISLIIFTVPRLVGLAKFFRDIASWRVQVKKDGKVIFTRREVASTRSGTLKEVDIPEMFFYIKNPRMPSEIWNDMMEKRRRIIEQKIDKYRELEEDDADV
............................................................................................................................................................................................................................................
>A0A0N9NKE6_A
MFKKPGKFVPRNKEESKIDVNKFQREKWYLSVWEIGHVLPQDKYSKYTAPFPEELARRIITLYSYVGDTVLDPFAGTGTTLKVANELKRDAIGYEIDLELKDVILERIGANALFGKPQIEIIEREDAKRLRTKLREKIEEKLQQKRLKERKVSQTSNLMTWWE
...................................................................................................................................................................
>A0A0N9NW70_A
MILFLIGIIYGAGGVLTLILYKDVKEMKSIFEQILSQMQDNDDEETNNFM
hhhhhhhhhhhhhhhhhhhh..............................
>A0A0N9NWA1_A
MKSLRKVKRKLKDKGITIKIKPDTLFEFLFAFFIGNLVLTKNFIQSLYSTGYAFVYVLIGTLVLFGVIVGILFFFYLLGSLLR
....................................HHHHHHHHHHH......HHHHHHHHHHHHHHHHHHHHHHHHH.....
>A0A0N9NWB6_A
MAQIKENGAYIELQDNENVFSSVVDVFVFNGKKVVTPNQQVSIALIESEDKYYVAKFNGKWTLQEIENTQPLGLTVRVPLSDEPPRVVCKHFLCSDIKKFVDEDKYVIYPQNVNLPTVVVTEVNKQTIWYVYVPQRGWFEIKDE
................................................................................................................................................
>A0A0N9NWC5_A
MTQPIDLVENLISDLDKLILSINKSKMDEEKKEVLIERLIKAVVILEDDVEEYLSIYLTETPNELIDKALEKIEKLLVFCRENRFNKSMKRFEEHLLLIYDELMNDKKRLT
...............................................................................................................
>A0A0N9NWD1_A
MELNKDEMGKEVEAISIYNLWLKQRNSKEALLIGFLQRQE
........................................
>A0A0N9NWH1_A
MSQEKEEIKVEELNEDQIAKLLNEAKNMQPEAKYLLEIEKYFREDLYDRVKIVFGDADIVPISKDERQEITTEIIIPKTDPVVVVKETEAYYSEYDGKIEVYVFTFDKGWIKVK
..................................................................................................................
>A0A0N9NWH9_A
MSKKWKIGNQFLHAFHDVVYTAITLIFIEHVKNKRTFEEVWQTIMREFDINIVDFKDLKEVLKAEATFFRKLKTKYAKMFIPPSLQDLACEVRMLYLYLLLKFPKEKARMWAVLYGLVQPAFLNNPLPVALLTLTDALCIRGVKRYFTKENLEKAFERLKTKGILRGEKMTFNELLSHFEVEEENIVDNYFLYRYEKAKKEQELKNKKIKTVLI
......................................................................................................................................................................................................................
>A0A0N9NWI6_A
MGKERTVEGRIGSNVDPILYRELRKIARMFGRTKSDLLKEAIWEIIQQKNQKKGGGAMQAKEFLIEQKEERINIIDLSNDFVKAYIVLDLTEDKNEMKRKLERAFEIAGASLMKYSERTYCVDGLCVKDKGRIEEIFIYDENNTEQKRIFINASKNRLDKAKEIAENILQLK
............................................................................................................................................................................
>A0A0N9NWK6_A
MADKYFPRKGDVVGGARDLLKAILDGKITKYPDITLKIAGIEANATRDGYPQVKAILHKVVEAIREAVEQASLKRRGMGFEEVEIPPEVQQQYLPAVQEAYNLLSSMNAGQMVNV
...................................................................................................................
>A0A0N9NWP9_A
MYTEYTAYLQVLEDIEDAQQEAESGNYSEAVQYLQEASQIAQQNDNIDLTPYIQGFTILEGLLPKPPSTQTFFSLSQYFNNVYQILQQNYQVLEKASQYLQINLQSVQGDIQDAKNIAKALWILAGVQQLLQPPPQSKGVPLLTPGSNNTSSNTSSSNAISTILANKERILNDISLALRLLSESESYDMQSTAQQLFEIAQKYQTQVQTYLAGLEATQQALNYLNTVNALVTQQPNAPSAYFLALLNNYTEALRVLKNAVSFAMQANSLFEQINATPPFDMNQFEKENIALEQFIQLFGTTASAYSTVENLLNNQLSSPSDYANYYQNLASTIQKAIQEINSLITDNDVDQVRQQIIQSLQENEAIYSALCHAFNIIASATTENTGGNSQSGNPAQALAQAYKEASQYLSQQALQSVAQQANMSEFYTLIAQANELLQQAQNSSPSTQISLMKQAKGYLQQALQYIPSNSQEAYQEIQQEISNINNAISALQNAQSLEQQIKNALNNGDWVSALQYYNELLQNTQGTNINNVINDVSNNNYFKAIQDVNNNSSLQPQQKQFLNSLIATIGNQYVLLTSDELPHYNRLSHKLLCNCPIPSISPNRCNQ
...............................................................................................................................................................................................................................................................................................................................................................................................................................................................................................................................................................................................................................
>A0A0N9NWS4_A
MAQEWDENTAGNSEPNQSQNILLLLNEKEQLKFLTLLKEADEHYQQYKESLEKLIEFFKDLQLEYEDLSEENREYLDIYDDISKFIENLESLVRNVSAPAEILYKALEK
.............................................................................................................
>A0A0N9NWT9_A
MLGDELIITLSIDFIALALQLYLINKDTPIYLDALITIFLVIFNFASYLNGVVYVAGENETKVNNSTVLITYVYKPDPFAPLFMIGFALTIVSGFLIIIKMFTKKGNFDLFS
....hhhhhhhhhhhhhhhhhhh.......HHHHHHHHHHHHHHHHHHH.............................hhhhhhhhhhhhhhhhhhhhhhh...........
>A0A0N9NWU6_A
MLYVPPFTEVIVRNSSSSQIFIYDTFPYQTVTLAPGNYQITIILL
.............................................
>A0A0N9NWV4_A
MIWRPHFTYIAAATPEQTQAREAAADEEWRRRTIFHPIQPVVIPQIHESRPIIRPIVRIIRSPTVYSPPRRESTVVRIVRIQPRREEAPMPVVRRVFITTDQTIDKPSREWTRFRYISPVYVNENDNSPPDIYLPPRLVFFPPVHNNRENENNNNTKMRKVEPRPLFNPPINIGHLLESPPKQESAPQIRRLVVVRTVSNEPKEQKQTEVKYVRPLVDDNNTNMPSLVVPRRIYVPPQSENDKKAIIVGWKKLKIPVHASPVVWYTPKKKNETEGENTGSSIQTKPQAGNPSNTLLDRTLSAMQQTEGVSTSPPPSPPQQTNNTSSSNTNPIVGRELSAIEQREGVSTSPPPSPPQQTNNTSSSRQNSQIIANTTTSPGGPIVANAATSNNPVANARFGTGGQTPKQSSSQSSSNPLGAIGSFFSGLANAAENAVGGALSAVNNAIQNAYNSAYGNQTQQEKQQLQNQLNQLQQQGQQELSQISQEKQQVQSQLQQVQQQAQQELNQISQEKEQVQDQLNLAQLQAQQELTQISQEKQQVQSQLQQVQQQGQQELSQISQNEQQLQNALQQIQQYQAQAEQMLQQNPNNPQLQSYLQQLQQTQQQAEQELAQLQQSQLQIQSQLQQAQLQAQQELMQLNQAQQQVQSQLQQVEQQGQQELMQLNQAQQQVQSQLQQVEQQGQQELSKLNQAQQQIQTQLQQAQQQIQQEMQQLNKQGQGGNPLQQFFNDIADVSALVGYYATEGLGGVGEELAHLVQGKGLENFSQAVSQFNAIGGQNIAKAVGDVTEVALPAIVTAVVAPELLPAELIGEASSVGIGEAVSKLTTGKWQSLSQVLQEANEGGVLGVIGGAAGSALEGGLAKLGTYIGGKVGDFLAGAGGKALAGAAVNEALTAPFTKNPEQLLLAGVLGAAGGAAGELVSKVPWLEQSEAVRNAIDTSEAGAKLGNELVNEGIEKGVLTPDEINGKTTTEIGNLLRQKYSTLSNDLIKSLDKNTVENLKEEGIITDDQILNPDKFIKAVKDKVPNDKLQLLKDTTKLVKKYNEGIKLVGGWKVKIGNRTLLYRLKLGDETETGLGSAGKSIFNDIRVNDIEKNVAGI
..................................................................................................................................................................................................................................................................................................................................................................................................................................................................................................................................................................................................................................................................................................................................................................................................................................................................................................................HHHHHHHHHH..............................................................................................................................................................................................................
>A0A0N9NWW1_A
MQILSYDKYEVIEILPGTAERFRIFWSKVPEIKYYFIQRLDENDKHGAVIPATSNEIIEKWLEEKIQ
...................................................................
>A0A0N9NWX2_A
MQRIRLRQYQESVIQRALEALENGQGVIINSPTGTGKTLMGLEIGRRYSEKHGFRHFDVFVRTRSQYTPWEDNARKLNLKFTGLMAKSLFCKYISREYYEICEICGLSKKDVSQDSDHQHKWKRVYSTASCSNCEIPTIEECNEINDFGECISSGISEKYVEQLQKEGILKFAIETKKKGVCAYPDMLKIPADFRLFSYIYYFLKIIVPKGELLIFDEAHNLELQELMRQTVSIYDFMSLSTSKKEKEILELAFKRFIETESLDAKVRDIRGNEVTIEELLLEFESEGEKVAKKCKFVLSADDSFYKEKTDKYYRVIARDPSVLLSRLNTERYVLMSGTMPSEKYLKDVWGLEKFEYIDVWRDYYDEIKDFYHMNISVVDVDLTYKNRNGNTYKEIAEFIKTNLRKDGVNLVSTTSKQMMLDLALFLHADFIEKDGKIDFEELQNLPDGAVILAYEGGRLTEGVEITKDGKSRIKAVFVVGFPYPEYKDKYLNSVIDYLAEKKGLNDKAKEAFRWFVMKEKAIIKVRQTMGRAIRGPQDEADIWLIDKRFTYRDIAEKLGIEVS
....................................................................................................................................................................................................................................................................................................................................................................................................................................................................................................................................................................................
>A0A0N9NWX9_A
MIFTLSDLSFILERYYKIQDIEEIRNYLTKQDENLLIISESALTLILNPENKGKLEILSKEIEKIKQNAIENITMDELQELIEELKKNELDFYKDVIFSDNPNFLITSYYSLYLHFVLAIYSKLKEDKNLMSTGIFLVGLFGIPVLLYIKKKEVSPYISELSGILLHVLVTAKSNG
......................................................................................................hhhhhhhhhhhhhhhhh.........................................................
>A0A0N9NWZ2_A
MGYGTVLMLQNQSNVLTIYEIPSPLSSVVPFQGTQTTQNVLGVTTNVNLTLGEVALIHEYAVSGFSNQNFLYQQVNLPNLYSYTNSTIINYTSATVSVKPNHGYQIQLSPNNLEYATEYQFVDSVESTSWEVPPYWQNGTLVINSTRASNAGQYIAWYYTPTSNTITIFINITSFPLRYGNPGIVVYSPNVGSQTTDGNNGFYALLVDFYGNSIYFHSPTSNWEQLYSSLPQPNPNYPFTFTVVLTKNSAGNITVSTIYINSTAYAVNVNTPFPWSQVGYIGIRGDINNLFYVSKFGASYQYVNNAESVCWKEPPYWKNGELVINATSINAGQYILWRYVPLNDIINITVHITNYPNYGSNRVGIYISSSNLASNNAYPMYGNYYLGVYWSGFYSYNTPNYFTWGIYNSPIPNLLGKVFTETIILTKNSNGNITISQIYVNGTLYSSPNISTPFPWNEIAYIGIASESGNIFYVSYFSVSSSTSSVVEYEINSVLLPPTSVNYGVTVLISQFSNGSYAILGMNNGSWYELNLPIPNPNGIFKITMYNAAGQVKVAVSSSNVLSYGALFILGNGVMLDAEDTTMPPSPRGSYAALAYIGENGQVGGGIGGMNYQFTPVTSNSVNYYEGVTIVQNFPWDDDWGTTNFTYYSVSFGQFEQTNLNYAIVGTGFTANTIATNLQYYPFSGFIDMVYIENNTVATKQTPPSISSLLFFFDPTYINQQGQYINPFTNQTYQEVGSLNREVQDIGVIKFLDPNVTDPEIFIPPFTEVAIKSSNYSQTFINYDTFPYKIVTVPPGQYQITIVLVLTAYSFVLINWQGWNVTVYENGQPMIINDPMTQQIQPFTTQGLLSAQVVADPNKKVLTIYLEPLSSGVGIYSPKLITFPKPAPELILPLTQSTPFSLSTLTVSGIVTVAMVLGVVIALARANQDLLGSIAAGGAVAAVIGVIIHLMPIIFIGSVLFIISTAYRFARRNSQ
.......................................................................................................................................................................................................................................................................................................................................................................................................................................................................................................................................................................................................................................................................................................................................................................................................................................................................................................................................hhhhhhhhhhhhhhhhhhh...........HHHHHHHHHHHHHHH.hhhhhhhhhhhhhhhh..........
>A0A0N9NWZ9_A
MQEFLKDKNKEEIVLVTGVRKDESWMKSRAKKFYLHPRFQVYTYAPIFEFSEKDVEEYIKVNSLKKNPLYDIYGKAYDCWCSAYKTPADFAVLALKNPEFFQKFVEAEAKLRKGGSGLFYNHQRIYFRDIQKNPEDYLKRFQRTYKCPLCSTLTF
...........................................................................................................................................................
>A0A0N9NXU3_A
METKFMDIIEGLNEWYNNYLKMYPEYRNFLTLLNIISEKGPDKAIDDEEFNKLVINAVTKQPKMLKIYLTADDGVYPLPCWNHDLYIETFEQYYIDRIVFSRRYRQNREFLIGITEYYGMLIGFTKIAIDAVVSNYVRQQLGIYKMPLDKALQLNLSIPINTLLDRIRNNYQVPIIKEMDNDYPVAPEDKPKSNNEENYRQMINEYQMKAPVEIKLTPEEVEEEITRRILDEEIEDEYDEIES
...................................................................................................................................................................................................................................................
>A0A0N9NXX0_A
MDKTLINHLEVSTSNLNSVSYSVFSTIRSLIESGRTLNGEELTLLLKSFKSQFTVTLDDLQYVYHECEVSDPIYPYLNYYDDVLNSAYSSLDELIYLIEKEFDYNYPSLEMLIKSTLSSIQDVIYFVHEWFAKLRDNNELTNTPEEPNDNNNENNNEKESNDENDQENTEDESTNNEDNDYPKDEPDEDFYPQEK
...................................................................................................................................................................................................
>A0A0N9NXX1_A
MTKQKISKKILQDVIYAYITGEANPLHESMPKIELDCCVIHDNGLIEINQPDPILNAVISLAKSLKVCDGFALRLALYRLVECLVDQYYKEKEEKKDDQ
...................................................................................................
>A0A0N9NXY4_A
MDNKCLELLSKLDDCLQDPEFQLILVMRLIKVLGTLSINLLGDKNEPRHSDL
....................................................
>A0A0N9NY04_A
MFERIIKKFPFTKPLIKKLSEIYETATPKERKVINNFLEVFYNALIVVPKKEKFYKKILSDLKKGKSLKEIAEEIKRELKAEETSDVDEIVDKLIDYCDRKMTKRVIETLLSLIPDDKQEKILSKIKEMIKNEH
......................................................................................................................................
>A0A0N9NY10_A
MAHKEGGHKTPVLVFPSNWTGKWIYRAIINTPKWQLNAVLNSYKYNEWIGFESTYLNGLRLPERTSPEMNYQRSVVVGIEVSRASQEYERTFHKVPMEDKIKLLKEELETPIVGDMIRSLVQANLPMPTPQPMPVVELKTPEVEMKESGERIPAIKLA
..............................................................................................................................................................
>A0A0N9NY29_A
MQAIILLILLFIILIYAPPFNLKFKINNKEVIIETSEIQSSESSE
hhhhhhhhhhhhhhhh.............................
>A0A0N9NY60_A
MSQNYPIVGVAKGPHIKTMRKYNIRYPNMYIYPEFFDDKEFLIHGGPNAYIQYVKLLVKKIREIKIALYPDYTPLTKVEKIANLDVLRLITFIVPIHSLDSDLEIVDQLKENGFRYFYGYSATPGLHDYTLDDFFRRIEPDKAWYLGASGWNDLKVVIRYQFPALDVGGYFMEKRRYFYEADKVKQMFDEIYKYLMQKNSTLFDYIK
...............................................................................................................................................................................................................
>A0A0N9NY63_A
MAQLMGAFKPPKLPKIELPKELFDRLNARIQAIAPLSEEARKIATQALEKFRTGQLDDRYKAQLDLMYAQKKAQAKAMLAARGLEGSSIEQEVMNEIDKWYQQNYYGLLNQQLQDALTMAGLGQSDINALMEELKAYGVTWAGLGAGMQAGSQIWAGRTIALGQAGQTLGQSLEKLAGSTGVTTSTGTTQGLNLSFQDLDLASKFSQNYQPTQWFEQYDFGG
...............................................................................................................................................hhhhh..........................................................................
>A0A0N9NY71_A
MSELFKQQETAQNGQEAIETQIITNGDPVVEAFSGLPSVVEEKDYFVEEVEKAEKRLEALAKQRMLILKLTKPYDWVNFGGRAYLSAYGAERLMLLFNISYKIGEPEIKYDQDGHFTVIFRGTFTWGDKTIEEIGIRSSRDPFFSRAKGQDIPPHQIRLSDVIKSARSNLIARGVSTLLGLRGLQIQDVIKMVGKIEQQVEFKSKEVKSNG
...................................................................................................................................................................................................................
>A0A0N9NY76_A
MSRGGRLKKIRSELQDFEKCLNEANGNVSIAFDKWLESYRLLGVVEAIGYWVNMGWTEEEVRKELQAMYQLIDEELNKIKTEEV
....................................................................................
>A0A0N9NY90_A
MSENTVPQQINQLLSQGNYQQALQLAQKYGLTETAQEIQALIYVQQAINNAENGNLDQALTDLQNAQKLDPEINLQPYFAYLNVIQLFDSANEALKNDDYNTALTDLNQALQIAQQYPNVINVSQIQQQIQTVQALQQINQYINNANSELEKANFAQAYQYLQQALQLAQQNNISDKRLENVTTAVSFLAKIPPFPQPPEGEITLQELQQYLQSLKSYFSTASQYATEASRYYNGFSVLANGYQQSEQVSSQLLDVVNLLVYAQDIVEGKRSVPMPVQDKNQISETQYAINLIQQAQEQLGNINANDTPLAGLANSLSETAQKMYTIYTAYLQVLEDIGEAQQEAVNGNYSQAVQYLQQASQIAQQNDITINLTNYIQGFTVLEGLQPLPKQPSKQTFLTLSQYFNSVYQVLQQNYQVLEKASKYLQLNLQAVQGDIQDAKNISQAMQLLAEAQFLLTPSPNNTLVTNVVNKIRQIFGSSSNNTSSSSNIISMILSNKDTILNNISQALRLLSESESYDMQSTAQQLFEMAQKYQAQVQTYLAGLEKTQQTLDALNTVNSLVTQQPNANSPSAYFLALQNNYTEALRVLKNAMSSAMQANSLFEQINATPPFDMNQFENEDVALEQFIQLFGTTASAYSSVESLLNNQGNLSTPSDYAKYYQNVASTIQMAIQQINALRISDNDVVQVRQQIIQSLQENETNYLALSNAFNIIAQAGNSPQSLAQAYKQASQYLSQYQALQSVAQQFANMSEFYTLIAQANGLLQQARNTSSLSTEISLMEQAREYLQQTLQYVPSNSQAYQTIQNEISNINKAVSVLQNVQPLQQQLKNALNNGDWLSALYYYNELLQTTQGTNINNVITDVSQNNYFKAIQDVNNNSSLQPQQKQFLNSLIATAGINTYYLPLMQSSLQQAQSQASSLQLSNTFNFAEQMQPVANDLQNALQYAQDAENLAQYVSPQLQQNLSQVVSKIQEKYNAIEEQIHSAESNWLLNGFEGFVNTFNTAINDLMNDINNFIYSHLGKNTFTEILAGIVDGAIFVAISAIPYVGQAFDVLSLISFVGSIAFDLLAGSASYNETVNSFKQMFTNPTSISTIVTLITGVLARKLIEPDEVATTDITKTTDSVKTVLSKIEDSIKDKVDISKISGKVTDTVKTDVIKSPDFSKINEPGERGKDR
.......................................................................................................................................................................................................................................................................................................................................................................................................................................................................................................................................................................................................................................................................................................................................................................................................................................................................................................................................................................................................................................................................................................................................................................................................................
>A0A0N9NY96_A
MPNAVASTGIVPYINYNGTIPLSVSSIGITLSSGLYYETTGIVSITTGLPSPLQSSVLSLTTAPGEAIVNNNNAIYQTKLPNSSSSLTLVGFTGYNLIMQYGSIESQLIISSNYYPTNLPTNLQVVVVSESTRTVTISTSPLPVKPVQVASLNVTNVTVTKYNGSSGASFITNTHTTNNQLIGIITYYSFLAIAVASYRYSSQLWSSTLFLSFATLSIGLLFADYIVLPFAIGAIILGFIFKRF
...................................................................................................................................................................................hhhhhhhhhhhhhhhhhhh......HHHHHHHHHHHHHHHHHHH.hhhhhhhhhhhhhhhhh...
>A0A0N9NYA1_A
MELKDNLSWFFAGLGLTSIGTAFLGDGKPYLLPPAFLVVALGMLSIFVRQRILIVSAFVIATVTAVANIMTGLPVLTDEEAIILYASHLFLDGKNPYLYSMAKAFTIYHVPYNVVTGTTSSSFMPSVYIYPPLSFISVAVLHNLETVDVITAVLAFVYSFLKRHENVFIASFFSSTFVRFLRQGKN
.....HHHHHHHHHHHHHHHHHHH.....hhhhhhhhhhhhhhhhhh...HHHHHHHHHHHHHHHHHHHH.........................................................................hhhhhhhhhhhhhhhhhhh..HHHHHHHHHHHHHH........
>A0A0N9NYC9_A
MKRTYFLCKFLEENKVFEGKFRACRGYIDVGHNVKIGEEYAGYKEGYICSEEIIWKKDGTLELRRRKLRKRTLEIVRRDTDLYGELRSRRHIPKGCR
.................................................................................................
>A0A0N9NYD9_A
MSVSLVLPGAKATGTGGKKARAYKVINVHMSDADGVDVPETKKATRIHAPGVIGSLVKVTFGAGDFDVPTIAIALLIVGVVIALSGLILSIFATATASAISNPSPGSLAYNMTHPLVNGMISFFNFFPTLYVLLGVTGIVLIAAGIISIIMQKFKT
......................................................................HHHHHHHHHHHHHHHHHHHHHH...................................hhhhhhhhhhhhhhhhhhhhhhhh.....
>A0A0N9NYI8_A
MRESEMKDKRKLSQNKDNKIQFFWKLLNLNEDKLKDLEPHRRFDSLYTHLVNLSENLKGDNIRKRFVYQMLKSVISSLCEIAPLPIIIYSSDAKLYEFGVMGRDGIILSIILEFGVKDGKATLSSIYKINECNEPVDPDDVENVTLRTGLNHADVLYLEIPGVYKKIRVEFDNNKVEIKKIEEKE
.........................................................................................................................................................................................
>A0A0N9NYM0_A
MLIEGSYSAFTGGTFDILSLAIAIVALTTKGWIRTTLMALSGDIKQFTLLYLPFWKDVDWYGS
HHHHHHHHHH.....hhhhhhhhhhhhh...hhhhhhhhhhhhhhhhhhhhhhh.........
>A0A0N9NYM6_A
MLTSLGKFALAFIIAFTIINTMIQVDLASVGYPQIPYFTLIVNPQAFTAIIHSTAVTNMPFAFILYAVGLLIFNALINFVAGIPIVFYEMAAISGNPGLIVGALLVGAMLQAMAWLYLLEVLAQFFFPV
..HHHHHHHHHHHHHHHHHHHHH..............................................hhhhhhhhh...HHHHHHHHH......HHHHHHHHHHHHHHHHHHHHHHHHHHH......
>A0A0N9NYN5_A
MAEAGINWEIEKDEEGYRLKKYYCTIDGKTLWIRYLHNDVEVVIGDCDHFHWESVGNGCYPFPIDEEICAGVEDIVKESIKKIEDGTTIYFLIQTQS
.................................................................................................
>A0A0N9NYP4_A
MEEKIRRVLEHLLVNEIKEECIDLINEEEINNITLFLETGERRKSRLVECLGGYDEIRRLSELL
................................................................
>A0A0N9NYU7_A
MGIGTSIWRGDKRRIHIRRNQFRQRPHPSSFFKDEFGECAIYYNAELIYPHYRFSLADLYKALASVFKNERLYFSKINCLVERNQVTL
........................................................................................
>A0A0N9NYW6_A
MGGRGLKDLMRSSKVLTNMLLSFTLVYILVFILAQINFYADDGGV
.............HHHHHHHHHHHHHHHHHHHHH...........
>A0A0N9P4E9_A
MANLQILNNGKGKVQLKLNNFSNFVPSFKIRSGFFTVHKINFEKEHDTSYEKEKQQSAFDIETNGKIIFFGAYNGQEYKYVIIRKPEDVHTALNLLTEETYFYGDYDLPVSLANYVLLGKHSKFAKKIAGESFFSTDNFRIKRFKNFYRILFGDRAINAINLLQFYSESLFEAYSRYYNKLKELGFDVFDNQTLKEWKEDKEKRVNFDKLDFNDKQTIEEIARYNKLDVIATYQLALLKNSLFGIQVKTTLPRTAISYIISQVQSKFVKGLKPYPEIELTLKRLYKGGLFDSNELGKFKKVYKYDVNSMYPYMMTWLPELELVDIQKGFEVNEEPILRGTEFNEDVKYLYIYKISLKQSKKYVASKANGMLLRMMYSRGSFFDFELADQKSELSKDIKIVGEYYTMKFRITKHRIFKDVIEDLYSKRLQLKKQKNPLEKVYKLILNSSYGKFGERIGFNAKFQNVIYASMITALGRTFIQNVDPYAISYLTDSVISKQPIKAELVGDQLGQLKMEGEGPAIVIGNGQYILEDPEEKMVKLRGFNVDEKLAEKIIEYIGNNLAKGKIIRVQIPTKIMVRNLQQFKVLSEKDSNVLMGLLTNQIKSFTPLNTKQRYIYNSYWYGEMFRDEIDHKEYTKSWRKYIETIEPIDLNTIIS
...............................................................................................................................................................................................................................................................................................................................................................................................................................................................................................................................................................................................................................................................................
>A0A0N9P4F7_A
MRECISICSSDDESVIENEEIIEITNNQFKKMVNDLQELFLKVMDDLAIIEKSKKVSGDE
............................................................
>A0A0N9P4G6_A
MEFVEPIAPLYGGEYSTSGIVSLSVGVALLILSNAFAYALVKAFSLDNYYGRLLGGIVLLVLSMLLTLSTSSLDKFRGAFTFALGEIIIGGLDVINDKNGWTYPVVTPTVGCSS
.................hhhhhhhhhhhhhhhhhhhhhhhhhh......HHHHHHHHHHHHHHHHHHHH.....hhhhhhhhh.HHHHHHHH......................
>A0A0N9P4H2_A
MTAEGITILRSPTFLTIIVLLMIVFGIAIVTLLSQYV
...........HHHHHHHHHHHHHHHHHHHHHH....
>A0A0N9P4H9_A
MGNDFSSPSLDPYLLDALEHYSKQYKYVVDQFEFGKAKDPYDAIDYISGLMKVIKDVANEDFVEERIETLRTVYFQLGKVSDNIVWNYEVHRYYEPEKVLSFIEEMNSVIEKTYGRKLG
.......................................................................................................................
>A0A0N9P4I4_A
MKTSLFIKNLPEILWHTRLTYVVNENPDKLKELLKKVYKAQEEDGVLKIGLRTIKIDSFSAKKSLVKIF
.....................................................................
>A0A0N9P4J9_A
MRYPELVYETLTQASEKDRLEKIDFPGVLDTEHIQIIAQKQDNYWEITLYPKDEIGELIRRAYEKLKKSEALTRDLLSFALWFIINNS
........................................................................................
>A0A0N9P4K7_A
MANRTARKLAEIFSPTINESVTEIYAPSTSSSRKFRYAPHIESSPSLITNRRLNYSPSVSITSRGNYSPKVSISRKEDYSPKQRVLNDYSPYSYYNYYDKYSPDYKFKETVVDKLFWKPEYYVNDSLAQFVDSYYKYMFSLLKRMIR
...................................................................................................................................................
>A0A0N9P4L3_A
MARHHKKSKADLVQVTPDATLHYVEGILTGAQDYISGILEGASLYNSWVEVEQGLEGKRIGEYKPDALRNFLENLKKVNPTLYNQAMANPTEFVKANLPEIVKNTNYQRLANTDAIMIEAGRQYRDMYPSLLKSKNVQSGMAFLQNYAPMGAVSMAKLNDILKSAVKVE
.........................................................................................................................................................................
>A0A0N9P4M5_A
MRKQVKNFKDAVRLAMAKDQLGCDLIHLYEGSNPTIDAYIQFLTCVYCYEYCHPQFDQCVEATRILYHNRLINLTEFRTVLGKLLALKKRGYLK
..............................................................................................
>A0A0N9P4Q9_A
MANPLVDVIKSMFSGNQTDFNTLSKQFEKMASQLQQPNTLLQTIQQQQKQQQQQQQQPIKPPQSPQSFQLQKLPKQAQQPVSSTVKKAEPTKKPLTAETLIATEPQSTIPMLPYTPQGIAELVRQGKLNPAQAQMMLKELVTKELSIENWLAQIKQNIEKLPSEVKKAVDELEEQMQNVYNELNNNLNRQVKVYEKYADQQIELMEKHLNYVREVFTNLMKEKPNLEPDRWTLFGRQLAMTLGAISALAHPSYAPYFYMAIPQVVQYWQNEDMYNFEKAMKKFELALKIAGTQLDFYNQIMEHNLKILETQKGKELLPLTITGQLLMEKYHNFADAYNKMAVEYIKSLSDEIAHQLSAIKAGITYQHYKAQEEIQRLAKEIELARLEEIKRHNRIMEAIRSEMAKRTAEQFNLKKMQQFYPGLFPKEVIKLLNIQDPQLAYKILATYALYGPEKAFAMLPSILSDFSSETSSDKKNQKRKDENPPGAGAYDNPPWFYGW
...................................................................................................................................................................................................................................................................................................................................................................................................................................................................................................................
>A0A0N9P4S0_A
MVVKLGNAYINLNTVPIVEFDTDDEGRERVIFWLHQGPVAYVRGEDVPEEDFDNLKTAMGILRKGVIYVSSHKA
..........................................................................
>A0A0N9P4T9_A
MKEVKIDKLDIKALKKLSNKMVKIEGDAFVDTDISDTKITITTSYILKDVKLKAFDGAKNIVVKLSKDFDKGIEVNVTPKLIDDVDNAVATFEGKTTEETIKNALSSNDLTALDTIKTTVKQLLDELKTDGNIVKISPDEGAYGGKFYDVFYKDGTKMIDALKLEKFEDTVGNFVTLNKNLIEQLLKNNENLRTIEYQLTNKLTGNVVRNEYLRIKDLLGNETKFTSKTEINPNEIKSINEIEGKNLPEISQSSGYLTPQEVDNLLSFDNKFSQIFRQLIDEPEVKDLLEKLASKGKLPASLEDIADKIESFYALDEVKDIESKLSSNPLFDGVKCLECC
....................................................................................................................................................................................................................................................................................................................................................
>A0A0N9P4U9_A
MRVIRRKTIFLILLYLFFFLLPFFLLTTKASLIQEEVPISVNVNANISQGLIYISPLPQQTQVFGQNYYVSNSLGYYEYSYLFSETPPLLVWYEPAPSSQTYYFVYGGTATAVTTGVFSFYTQFYYLNTSIFNVSVSLGGSLVNGQSLVTFTTTARTSAVILYNSAVTPSGVETTSGSYSGSVPGSIVTSLFSYSTIPSYTAFPFGSTTWVMASDDYVNSQFISGSQTYNAVAGMPNEEIAQVTLPQSSMYGMVFGSPVSLQYPSTEYLAPQTVAPSSVTFNGTFAVSQSASYGTNSVLLENPVYFFNPTLLNGSNILVNWYSLPVQASDLKLDLNHVSMYILPYNSSSSYIYFDDIPVGSVISVKYANGSTYTVTASGNTNTVGGLNLVDLKVYGRNVVGISVQPSLTNTQVNYNMLVGFLFVTKPV
SSSSSSSSSSSSSSSSSSSSSSSSSSSSSS..............................................................................................................................................................................................................................................................................................................................................................................................................
>A0A0N9P4V7_A
MGISADVQFAILIAILLVKFERQKLRKIVEFTLPLLLSSIPFLSKQYLASVITITQPVAQQGVSFSLLTAFGLPIPSFMYTVLQVSLFTLILLYNNKKELAWGLPALIWIFSYRDLAYFTFYFAIQYAEWMVNEDAKV
......hhhhhhhhhhhh......HHHHHHHHHHHHHHHHHHH.................................hhhhhhhhhhhhhhhhhh....HHHHHHHHHHHHHH......hhhhhhhhhh..........
>A0A0N9P4W6_A
MSEQFEPEIKKFRWLVQQGYITPIEISFYSNFYNIELTSIVNFEGNELLTPLFIITRPSRFDQIRKQLPQAEIADPITKKFPLISMISLEKFINSLANTKIPYLFFSVWLHRSYYDISQSGLLLLSKLINVANSSYKYIIKTHNIPSTSEESELPTDLRKIICHFKKMLGEKDNCDDADWWNYNLWNKSTTTTNSTITRKEIEKLALKYNISPICLQYVILYNKNPCHLSSHIINKIKSDLSS
...................................................................................................................................................................................................................................................
>A0A0N9P4Z0_A
MQLRTHYIFSFGLLTLLNFILLSGSPLLVVNAGVLSIFINNVIDTLGHEIKGEYISRTPTTHTIPRSIGWGLLGSVPFALALHFVFHSPIMLILITFMDGAVAGLSHMLLDIFTEKGILP
.....HHHHHHHHHHHHHHHHH....hhhhhhhhhhhhhhhhhhhhh................HHHHHHHHHHHHHHHHHHHHHH....hhhhhhhhhhhhhhhhhhhhhhhh.......
>A0A0N9P4Z5_A
MLLSPPYLYIFIALGILIIVFIVVYLAFRRSYMKDPIRGGLIKQIRRSKNSDVVVVNVDISTRSAQLYIGEKLSPSLYTVHDPVTGEELIVPVTSESMVGMIQYGKIHRPLLITIRKNNTMPYAIRLETLETSIPVSEYDTAEPELLAQLAKVKKMITGAITLSPTTKLAIAVDPKLLLSRRLSQELEILSTIPTTVKEMNANLVKLLKLQNESKRVQAMGRVMLYFVIGIVVMMLLAVLFGLHII
......hhhhhhhhhhhhhhhhhhhhhh...............................................................................................................................................................................................HHHHHHHHHHHHHHHHHHHHHHHH...
>A0A0N9P553_A
MGIIEAYKALKDIKYRVSTGNKPLQIFEVKDDHVMIKLDTCFEISKPEIRNNSYVVPIIKWRGNGNKFKSMEKKYISVTDLNYYTNTGSFEDFVNEVKKVKEIEQFESNLYKLFDYLSLMFT
..........................................................................................................................
>A0A0N9P561_A
MRKEIERVVIFLGALTFVNGVLSLEVASVTIYLFYILAVVFSFLLLVKEDRRFADLLVFFTFIATFTAVSVYRLPSQTDEESLVLYAAYLFRHGINPYTTNLINAYKMFPVAEPVVTVTLTPTYYVNVFGYPALYEIASV
....HHHHHHHHHHHHHHHHHHH....hhhhhhhhhhhhhhhhhhh.......HHHHHHHHHHHHHHHHHHH....................................................................
>A0A0N9P590_A
MKTQIQEEEEKIQVEMKIVDYYFVGENGMVIIYKVTPLDEDAILDNFYLVSFDDSSNEEPWGIGSTPETALEAAAREWDMDSETEEEKKQNPFREVLENHRGE
.......................................................................................................
>A0A0N9P5D8_A
MGIVFAFLYLVRENKKYADLIVFFTFVATFIAISIYRVPSQTDEESLVLYAAYLFRHGNNPYTVNLIDAYKMFPVAEPVVTATLTPNYYVNVFGYPALYFEIASVVYPQIATLATTFLLYLFLRWKGKEKLFFIIMLILGSFSAFTGGSFDIISLTIAIVALTTKGWIRSALMALSGDIKQYTLLYLPFIWKDYWGKWKELVKNVIPLVVFLIPNLPFVSPKWAFDVLGPITQPIANQGASVSLLTMIGVPIPHIAYTVAFLTLYIALLILYKPATKWKWLLPAFIWIVSWRDLDYFLFYITIWVSSYELESTSNN
hhhhhhhhhhh.....HHHHHHHHHHHHHHHHHHH........................................................................hhhhhhhhhhhhhhhhh....HHHHHHHHHHHHHHHHH.....hhhhhhhhhhhhh...hhhhhhhhhhhhhhhhhhhhhhhh..........HHHHHHHHHHHHHHHHHH...................................hhhhhhhhhhhhhhhhhhh.....HHHHHHHHHHHHH.....hhhhhhhhhhh..........
>A0A0N9P5F6_A
MQYLILILIVFVAIGIILALLPYVSLVISEINNVNARVYTWYNTSTYMSGTWLVNGSKIQQISQSPSNKLVIEVAQGSYIYMSNQTWSEMLSDNGDNGPIFSPYATFNLSAGYYKYDIPTQAFDFEQPVFSVLSSLAFFFAAAVVFILFMVLSYSRRR
..HHHHHHHHHHHHHHHHHHHHH...........................................................................................................hhhhhhhhhhhhhhhhhhhhhhh.....
>A0A0N9P5G7_A
MFKDVIEKILEGKFAYKNGQPQNVAISKIIAEKEGKEFVPPVYDVLMKTFWNSFIVSEDARTEALKRWPNNVIAPVEKPYVVRDPDALYHGNWYIYLERG
....................................................................................................
>A0A0N9P6C7_A
MYIPSALKYLFIFIILIITLVIGYKVVKKFFIGVTNEPNPTG
.....hhhhhhhhhhhhhhhhhhhhhhhhh............
>A0A0N9P6D2_A
MQVSLEEQVSKIIEDKYLLKKCEFVFFESKVPKDPFSIFFTVYTRSAVLLCEWEELRLDDTIGYYRKGQLGLSLTKEEMLHDIRCQLCNCKELNGIHKELLEYDSSKKRNF
...............................................................................................................
>A0A0N9P6F0_A
MTSIKNKMFLSFNSSFYLKKMGLVLSRLFVSTEKEDETKEYDVEIAAEEFEETENFVQNILESKYLLKSLEFFRNSFFHRQNMRFPKTVESYSNLLQRCREKRFREWLFRSNEMTKGRRAALLCSLLEGIFLFDDSELLQILSAKKMLLGIHSSANGKIRFEFRNTKRHSFFVEVSFAKVCVETNCASVHKLLTTKYGLWVYLPDNSEEFLQRYGEFLMTTL
..............................................................................................................................................................................................................................
>A0A0N9P6G8_A
MQSKNSEQLDIVRLEYELCEKKEKRLELLRVLDELHKENFGPFWIGRFVTRGGNRIYKVLDVGEEKSLFERLEFLFDPCGWKETREIFTLPNKSVWRLLSPKEIVSGKIIE
...............................................................................................................
>A0A0N9P6G9_A
MWIPSFVKVLFALFIIGLIIVVGYKFIYPMFKEKVSGEVK
....hhhhhhhhhhhhhhhhhhhhhhhh............
>A0A0N9P6H6_A
MPINSCGIMNPNGHTLELEWNERVCYKNARETVFANKRILVPKDLEAIAVVFEKDRYKIAYYDSNTWSIVDTTNISPDSSYVLELPQNSDTPYAGDDGDCAYIESIKPNVVFPDSNSPLIIVTSINNKIEYYVFVPDKGWYSINRLFKQPEKKAKQLTSTV
.................................................................................................................................................................
>A0A0N9P6I2_A
MRGNIALVRNEKLWKDGIFRLEKVETMASQPIVYVDFFTDVEKAWDSIVKEFEEKFKKIDVLGHYYFIDNIKEAESILDNTMVLNPWVDAWLDNRARTHKELREKTEAYEKALSELERVEHYLVAVTRRKYIKLKGSSRGTETAEYNLKKLYSLVSRTMEWARAAKGFHFKNSKLRSLGEMQNDTNQSSERIWQEERAYLARLNVIAEFSGIYTAHLCDKYIKYKHVPFSGAYQRQVRIMRMNDKIQQDIRLMKETRTKVEYEKMWAPGGSGAIEAQRHFESLSS
.............................................................................................................................................................................................................................................................................................
>A0A0N9P6I8_A
MNPYLFSIVLLIGLAIEVALYVILYTSSNNPYNVFNQL
..HHHHHHHHHHHHHHHHHHHHHH..............
>A0A0N9P6J5_A
MNWKLIAGLISVFVLGFVIGRLKVSVHTCPAMRSQRVKEAIRRIQEMDDSSDNYL
...hhhhhhhhhhhh........................................
>A0A0N9P6K3_A
MSDTQVNQNPSLIYPGPIFQLRTSWVYKIIIDDQKYAIDCRQYVSHSGLTTEGCYQIELNKYRQIKLRQVRGLWIEIAKKMEVDSDFKFTRENLILPHVFLRAYEDFLQYLMPYKKYLVKFNNYGFTVYIAKKAPELKPKSPTITQGKLEIYKMEEVPSTIEFVPWQLNFYGHYAVGDVNLKFAKDGILVKVDDELTIRALGYNPISLGPGIYLLVHPPEKSRD
................................................................................................................................................................................................................................
>A0A0N9P6P2_A
MNKTDREALKLIQKFYTLLDSAHPARRRIIAMKILEELMPFVLGKGEKVESRYDADLFTRAKQVGAFLIQHYGKVGFLLLEYFIKYHEIC
..........................................................................................
>A0A0N9P6Q0_A
MAEIIRTNFFTIYSYPDRIVIYNAWDEYRDYGLVLQNEAQIGELAIICQILTFSKKAFDPLKIFEFPEIDDKK
.........................................................................
>A0A0N9P6Q7_A
MEPSEVAGIIIERVVDYCTNISGDTVLDCLEYHSPDQLDTFVDMYLTEEEDNELQKEIDKSEKFWDEVKKEYEKLWEQEMDLELDSYADDTRDYLADTLSMLYENIIQNDELSDTCKARRLKAYAEVLEEFGNAINRALKDGESLSDIDLDYWYRKIGDIAFGVKNYNYYDEIDPYIYYYDNMSKNKKLEVLSALLDEIGNVLYDIEHKLPELEGLTNNNS
.............................................................................................................................................................................................................................
>A0A0N9P6R3_A
MESFVFGVSELREHILSFLDANEAFMSSFVSSEFRETYLLRKDWKMRDENIIAFETVEHGTISAVRFLFEKLKYPPCDTLFDYAICSQNTKIHNYLWNMGCRPNHRHFDGLCSSGNIKNISWLWSRGIRPMRKGFWVWRAVTKGNLHVLRWFKKRGVYIPKQYVAELAVKYDQQRILDWCISVYNKLDKKALSKISLTFLSLEMVKRFWSHRPHKNKVSCLVLDNGDPRVIRFVWEQGVEFSQLDLECVISNGRIGSIVFLSQNIEHERDSLFRIAAYECNINAMECLLSLGYVPDESCFMAAVDGTVSCLDWLLKKNCPVPSDFVYQLKRNYNTAAIAWAKENGLE
...........................................................................................................................................................................................................................................................................................................................................................
>A0A0N9P6R5_A
MSSNPFILNTTLPAINQLGSNVRFFQYPNLTGQLYAYEQQLPQTIPTVDSVESTSWKVLPYWENGELVMNDTANIINQYIAWRYSPVSNTINITIHVTSFPNSSNTGNAGFGVYSPNIGDQSNDNNNGFYALIVDFHGNTIWFHPPTSGYEKLYTSLPQPNPDFPFTFSAILTENSAGNITVSTVYINSTAYSVNINTPFPWSEIGYIGIRPGAGNLYYVSYFGVSPAPYGGVEQFVNDVESTSWKVLPYWENGELVINSTGASYGGQYIAWKYSPISNTINVTIHVTSFPSRGGQPGIVVYSPNIGDQTTDGNSGFYVLLVDFYDNTIWFHSPTSGFTQIYTSLPQPNPNYPFTFSVILTENSTGYITVSTVYINSTAYSVNINTPFPWSQIGYVGIRGDFGSGGNSLFYVSYFGITQLLDAYSLVTNLATNTPYTGTVYVAVFPYPISYDVYVSPASVVNSQSPLPMFSPSFTSTTTPYPVVSTNANFGVINIWTTSGSVTASSGTVIPSIGAWTSVSLSTNTVPNFLVNGTVKSGSVSGNTITLSGLTGTSTVVFPDNFIPSSTAGVTTYNATFNEIKTTASSLTFTVNTQMFESGVPVIGATLGENWYYYGFYSTAGSYNVPLFLTTLAVGNQIYANIPMVESTGWRVYPYWENGQLVINSTGASTWGQYIAWRYSPVSNVINITIHVTSFPEQSGAANTGIIIMSPNIGNQLRDASSGIYWLLVDFYSGYIWFIFPVRGMIQLYSSLPQPNPNYPFTFSVILTENSAGNVTIQSVYINGTAYTVNVNTPFPWSEIGYVGIRGFTGSNNELILRRRQLNSSLFLRRHIL
.................................................................................................................................................................................................................................................................................................................................................................................................................................................................................................................................................................................................................................................................................................................................................................................................................................................................
>A0A0N9P6W9_A
MRTNKVLVTNMPLSGVTVTGGGISTPTVAFIDRQVSAIKAIDL
...........................................
>A0A0N9P6X8_A
MKKHKLIKDKEKADDYLLEKLDREIDLIEHGPLFAKKVTTKISDHDREIVDFIFKLIKEECYKENYRFEEIADCLIKFEEKI
..................................................................................
>A0A0N9P6Y0_A
MDEILAQKITEMLKDDFSELEELMNEIMTKGNLDKEKLGKAYFVVQKIQMYLYKLYSLTS
............................................................
>A0A0N9P6Z0_A
MLALKENQMKRLYWGLIEMKFSFNTENPDELRVAINNLGLRIPFVRETEGTPAIVYFGDIPFSENPRILISLHLFRDEDKDKCVVFCGLVLEENNTVIPIELRITSENVKAFMSDNILFVFCNKIEKIKGDDIICNKERYSYTEFY
..................................................................................................................................................
>A0A0N9P704_A
MQGEPLGCDLIHLYYGKNPQINAFINYLLCFYCEEKPPKEICYKSVKYLYDTGKLTPSEYTFLIDRLRKWR
.......................................................................
>A0A0N9P707_A
MRINDYIKLNDTNPEDALLKVDYNTLLPMFDRYYTQVYEGNVKFIDFPYMEKQYAELSRKYYMEGIADLTVLMMHTIYQIAIDRKEHKFEKIRPVPIDTGQTSIVSGESRGGKSSLALWLAYALYGDWDVAIAHIIIDPLQLDDLIEAMKTYGINKIPMIIIDDAGIGFGKQVGKMDRLRLEKIHKYAQTWAIKFGNVLMTIPSETRLSGVLMKAMPSSYAITIKPLTMTTSEAHVYKNVVNITGKLLKVKYSLRDYNNIPVGLMVKNELKKYAHVVYTPRLLPEDAYAKYKQLREDYLYIIAKM
.................................................................................................................................................................................................................................................................................................................
>A0A0N9P712_A
MDPFFDFVINCLEFDNILLKIYKKDDKIIAECQGKKQEFSDLSVKEILESWVKHEALTDNFTILKLDRNRIIEIKGNRILNKLPNVSFKKLKYNTLVLQV
....................................................................................................
>A0A0N9P721_A
MMRVNRKTIFLILLYLVFFILPFFLLTTKASLIQEEVPISVSVNANISQGLIYIAPLPQQTQVFGQNYYVSNSLGYYEYSYLFSTTPPLLVWYEPSPSSQTYYFVYGGSTQASAVTTGVFSFYTQFYYLNTSIFNVSGVSLLGGSLVLNGQNSLVTFTTTALRYTSAVILYTFQSSAVITPPELIYTGSIPSGSIVTLSLFSYSVSQTIPSYTAFPFGSTTWVMASDDYVKSSQFTISNSQFTYNAQVAGMPNEEVTQVALPKSSAFYGLVFGSSVLLQYPSTEYLAPQTVTPPSITFNGTFAVSQSALYGTNSVLLENPVYFFDPTLLNGSNILVYNDSKWYSLPVQASDLKLDLNHIGMYILPYNSSSNSIYFDDIPVGSIISVKYANGSTYSVTASGKTVNTVGGVSLVNLKIYGRNVVGISIKPSLTNTQVNYNMLVGFTDFLHKAGLIVNTTGVYVYNSQTAVTKLSNPQFPADVGVGYADIGNTFYLIGFYYYPGSFYTFITPMPNPVASTGIVPYINYNGTIPLSVSSIGITLSSGLYYETTGIVSIATGLPTPLQSSVLSLTTAPGDAIVNNNNALYQTKLSNSSSSLTLIGFTGYNLVVQYGSIESQLIISSNYYPTNLPTNLQVVVTVSESTRTITISTSPLPVKPVQVASLNVTNTTTVKYSGNSGSSFITNIHSTNNQLIGIITYYSFLAIAVASYRYSSQLWSSTLFLSFATLSIGLLFADYIVLPFSIGAVILGFIFKRLNI
SSSSSSSSSSSSSSSSSSSSSSSSSSSSSS....................................................................................................................................................................................................................................................................................................................................................................................................................................................................................................................................................................................................................................................................................hhhhhhhhhhhhhhhhhhh....HHHHHHHHHHHHHHHHHHH...hhhhhhhhhhhhhhhh.....
>A0A0N9P727_A
MEINYSCDCKRLLLKVQIKQKFKFMNQEFEETYEKTFDMKKDNADNIKNWIESVKKQTEDLQAKLDKIADVIS
.........................................................................
>A0A0N9P734_A
MLYEPFTGFTLEDYAPLKPFDFSQALRVGKHMCKAVAFIHRLGICHRNLTPDAFVVVLENKSGKSKATAKLWKFGNSVSLKKWGLGEDVSPEISAYSAPETRVKTNILTSQDWVYADRYSLGRCLEYLFKMGKEEKAGTSKKKKGDIRPKELADFIESLQVPRARRRHSALEAVDFFEQL
....................................................................................................................................................................................
>A0A0N9P735_A
MSIELTFITTTNSGSYDRLASRQASLLEKKFGIKSEIIRSAQMQKSEVHGSHVIIYTTFNILPQLYKIYERDLRGKEVIALIDSALYTIPYLIIEKLLKEHRIYTTSMFNQENFEKLGIKIPYVSHFVPDPNTSGRILEWHDRNYDFITVGINETDFDRKGHYWNWIVEKWGFKTVRVCSNWCPSPFMSNVSDDKLYELYAHSKWYLATSHAETPHLPLIEAYAFGTPGICLNAHEFRFICRGITFEPAYVNVKGMKNFYFAEIDASSFISAVGESRDVKKFETYSQIARQYFEEKFSMNKRLDEFMKLVGLD
.........................................................................................................................................................................................................................................................................................................................
>A0A0N9P736_A
MAMDFYQEKGDKNVVNDSLEFFVDLVKTSPKHTKTEKTSLKVIELAKNGFAVPAKIRTLSASGFPQAFDKLAEEADKFTNSISEFTGAELIDDKNYRVREASILSFLILTDAMKSLKILEKLDNLINKLTLREYLYLYNSQLPLLNAELKDIVRFAKEMCGDACSNLSVGNLRNGRFTLFC
.....................................................................................................................................................................................
>A0A0N9P740_A
MSKKLILLEGIDGSGKTTYASEMIKYSSWDNTINYVYFPKQESILDTIITWFDLTFFVKKLPGITLIDRSIISTYVYHGLDKELLLNDMLRSVDPKSAKIIYFSEVYKQEPGIDYGNLKERYKEYLKVLEKDYEIIYADE
............................................................................................................................................
>A0A0N9P750_A
MNLQNYDKLVNYLLTHIRSIHSGTLYKILKKDKRIKTYLGVKKLRKKWVDNLAVKGYVKGKGSITDPEQVKEILDKFFSQK
.................................................................................
>A0A0N9P759_A
MDKVSHRKMIRTECLFFIFEMDYSTIQDLIDQLTAAKEQHGNIPVVVNVVYSGNHWLEPIRKLTVTSSVLPSANGDQDTAVLLLEE
SSSSS.................................................................................
>A0A0N9P779_A
MSDEKQQQQQTGVRGSAKTLVVKVNPLTFDDSHGLVKLVKQPLSKINLLEELKDDDVNINKLKFESAVIAALLEDLQEVRYITVPSLILPLFKNSVRNIIRNMIVISDAVYTQILSKISKDIEDTEKLMEDLKLIQHYLDIINSFYLAVDNISIVVVNLLNTNLPADKAPRMVNEILTGYDIWKQH
..........................................................................................................................................................................................
>A0A0N9P789_A
MRFITYVILIFIIGIIAAVLNLIEGIYYGLAVPTLNSVKIDNVSAKMPNNPIPFANNIVDVLILLIGMLVLMIFIYIVKILRESNPYGT
..HHHHHHHHHHHHHHHHHHHHHHHH...............................hhhhhhhhhhhhhhhhhhhhh...........
>A0A0N9P795_A
MLWDELQKKDLVVLKLIAVTRGYPSKTLRYVPFTEFFYVGKENVEEIEVKNWRFFSILPPKEELKKKHNIEKFAVFYVVKDITPDPLPQKYYLVPVNETQAYKFISIIEQQKGAGQFLLTKPNEQNNG
................................................................................................................................
>A0A0N9P7A0_A
MVKEGLIEYIKEIGKNKITVYKYGNCKLLEFVEIRLDKGDSKTVYVCFFNDEGWFEYCSKTELKYFGVSSFAELKELPEEDLGEMIWE
........................................................................................
>A0A0N9P7A9_A
MPKWELSKFKVEKTNNTLTFEIEILIPEIKKTVSIIYDDKKLITKGIELKQNYILYELIAELERLLDSPLIKELAKHSRKQEYRRFFTLTKIENYPEGILANLRYEYNNKYLEFGSVLVYPLFRDPNKLCNVDLTVETNAASNAKIFYDLMTTICTSSINIYVNINRINKILNMILQQLQTVYIQTTV
............................................................................................................................................................................................
>A0A0N9P7C9_A
MAEPIVVFRVSNWFLEKINEYCKEEGITYSELLNRAIAHLCKKYLGECHGKRAHGRRKDRV
.............................................................
>A0A0N9P7D6_A
MSLQYQQHRRSYVEEILIQLLTAKLSGERNDDQIWEFLKGELLDLLLRYGKDVDDKFVKYVTKALGILLSDINDYTIPLFNVWNAKEKLIGALKDSKTLMNRIKSKHIRTDEQEREVLNIVNNVLISAAKSVLKDYKVIWDESV
................................................................................................................................................
>A0A0N9P7D9_A
MSWSNWVRSEFNDLHPEKYARDALHTLFERGEIDYPEVTLKLAGDEAWSDAFPPLK
........................................................
>A0A0N9P7E5_A
MFVIAAAVIIYFAYRTFRKPSYKYWLRLIDGNEEREIPLTRIDEVNFVSVRGNIRVYKDPTVKIIKSKNRYIIYGWGIQPYYIAKDPQTLVNVGIRDLILRIGNNGDKVRRYVEVDRGLLHIPNKKQDRYDERDHARH
hhhhhhhhhhhh..............................................................................................................................
>A0A0N9P7F8_A
MQSFFNNNNDEEERLTELTNTIFETVTKSLKIGDDIKDSVWNTVHKLVKIASEQNKLLLQFPAILAYFVYNFLKKY
............................................................................
>A0A0N9P7G6_A
MVIFDFVSAILLIVYIIVEKRYFPIVRFEILFAVMAMAMAVLSYLYNDFASLTISSIVFLLVVIKIMRITKLVESRVNKENKQNEKNTTNRGG
.hhhhhhhhhhhhhhhhhh.......HHHHHHHHHHHHHHHHHHHH..hhhhhhhhhhhhhhhhhhh..........................
>A0A0N9P7I6_A
MTPLNINLNINPLTGVEIIITLLLAIATYDVYTKVKTTKTKHLHEILSLEAIAIKSTIIDMSRFALLWVAMILSLISIIWSTKLSIVFVADSLQSPLSTGIEIALFLLLFVNVTFIRYFFNKYGAVYKLPLAFLVRNNIKQFLAKRPEMVITLMAFPIAYAITIIYLLTLLINAPSLLSKEVVGIVTVLLLIEVLPNKKYDNAINLVEKIWSIRMK
............hhhhhhhhhhhhhhhhh...............................HHHHHHHHHHHHHHHHHHHHHHHH............hhhhhhhhhhhhhhhhhhhhhh...............................HHHHHHHHHHHHHHHHHHHHHHH......hhhhhhhhhhhhhhhhh.....................
>A0A0N9P7M6_A
MQPVANDLQNALQYAQDAENLAQYVSPQLQQNLSQVVSKIQEKYNAIEEQIQSAESNWLLNGFEGFVNTFNTAINDLMNDINNFIYSHLGKDIFTEILAGIVDGAIFVAISAIPYVGQVFDALSLISFVGSTAFDLLAGSASFNETINSFKQMFTNPTSIAMITTLIVNVITRKLTEPEMENIDLLKTTDSVKSVLSKVEDSIKDKVDVSTISDKVTDTVKDDVTKSPDFSKINDLVKEVKLDKLDIKALKGLGNKIVTIKGDVYEFVDTDISDSKITTTIYDILDKDVKLKVFDGVKDIDVKLSKDLADDIKVDVNPKLIDDAVATLEENGKVKLTTVSEETIKNAISSNDLATALDTIKLNLSSIVAKQLFDDLKTEDGNIVKISPDEGIAYVGGKFYDVFYKDGSIVKMETIEDGMALAKLEKFAEDEVGNFVTLNKDTIEQLLKNGNWQSIKYELTNEITGNVVRNEYLTLKDALGNEIKLTSKTKINPGEIVKRNVIEGNKLPEEISQNIKYLTPQEVDKLLSYDNRFSQIFESLIEHPEVKDLLDRLASKGKLPGSFTQLEDIADKIESFYEALDEVKDIENLSSNPLFDGVDITSVVKTITEKLVKNNPDDVLNGEVPKISLSDILDDLSTSDRAKVVLNYLKTDPKYEVMNKLSNFSATRDYILAQAYDQIAAIKENPITANGLEAVVEDINAIDNIENINPAESQTPVSTVSNSTPNGTSTTTTEGSVSNTTANGASTVLQPTAQQGILKSISLNTTLENALSSLFPDFDKLSPAVKSIFESIVFKQLKENGELTTEDLMDALEDAKAEYQTILDSIKKMVDDVKEETSSGEEEVLKDLEVGVGELEEKQFDVQLSYFLSVASFLADKFNVATAIELINQLNSLPQQLKDTFILTQPQLETITITPLLKELIIKLNNGVKLNDLQSLAIQIKDALQKMGIYLDVEQLLRIINALQTITQQFNLKISEIASLIAVNDLVNGLRVIPIPIISNIRSLITSIQTGTTTITGNTTTVGTEEIPETTLSVGNIQLQGEALQQLQQLLSPPTATPPNATTTGAGGGNQGGGISIPPSYSTPQTASYKSKQQFLII
..........................................................................................................................................................................................................................................................................................................................................................................................................................................................................................................................................................................................................................................................................................................................................................................................................................................................................................................................................................................................................................................................................................................................................
>A0A0N9P7P5_A
MDKDELKQIIQNLPDNSPKLLEYLKEAREKGWTDIVDMIAVKLGLKEEKKKGKKEESEVLKRVLRPIRQEENRTHLGLFG
................................................................................
>A0A0N9P7Q2_A
MAQEFWSGKDQIQSQEMKEVIDLLTKYNVDFKVEGNKIKIKGDIKYVSLGQVSEIGIAQGNNKIYFDEYMDVNRILVETPNHARDILLTKNVHVEYDYPYLEIYF
.........................................................................................................
>A0A0N9P7S7_A
MYVENNSIATSQTPPSISSMLFFFDPTYITQQGQYIKPLHEPDLSADRFSN
...................................................
>A0A0N9P7U5_A
MIKKYMALLKAQYTPTKLYNYLTQFEPHQNAVILYGNILSVKSIALLKNVKVKRVVSPPIILSYPFDVYYDEDDVVLYTKINDALPDEVKQRVKSILSRLKCIKMMKGKNGNLYLLTVNGVEECQPE
...............................................................................................................................
>A0A0N9P7V9_A
MIHHSLFLRLESFTIRPAFRFRATFSAPLFSKVTDNVEIEDEYFKYTYVIEETTRPFIYLQIQKKKDVEVKKIPIKKPDYFNSNNDLLMLLDRENRTPYEDYLYALLLVNAGTMPFFYALPFPPSKVVKRVVFDQNVIRVYTESEERDIVILGENIESSSFTFGVVK
.......................................................................................................................................................................
>A0A0N9P7Y5_A
MKVLVVDLDNTLFDTRARYNACLAEHGVASLDSLQGEARRKFWECFQSPKYMDFDIPNKDVLDTVRKAKEKGWVVVLLTGRNGETQREKTLEQLEKYNVPYDYLIMRNPNDYRKEVEYKREILNGLKGIGDVMLIDDNPEVRKLVSKAYSPEESPILDEAREQGELNAIFYTKYPPVIARGVNRVETEEVFDLE
..................................................................................................................................................................................................
>A0A0N9P810_A
MEQELRWVVKKQKKGGEVFVMHYVLIPSQIALFLKEYTPYLDLENRVIIFRKSDEKIEQERTLQLRWLVLKRKVAGKEYNAHYIHIPKQVFPLLKGYTPYLDLEKKMIIFRNEGKQYDLVPSP
...........................................................................................................................
>A0A0N9P8I6_A
MERFLAYQERVSVSCVFPETEEREEFEVGAQHTIYRRENFVKGTQTRQGKSLVRTTTIKWQLGEWGMTSKNFVVEQRGTYDNNELSGYFVSETFSEILGKRTRICWNEWLYLGGERIKKY
........................................................................................................................
>A0A0N9P8K2_A
MESVALPVFLDYLKEEYLLDEEVLFGIHTLNFDEIMVKLWLKHQEETLLLFSWIEKRNGTKTLFLEEFSDRARNLEEEKKRFEERLNSNCHLQEYMRESYRKIQKENADLLKKIQLLEI
.......................................................................................................................
>A0A0N9P8N5_A
MENFYWKRNAAIHRAWEEKGSGDLEELSNALSVAQYDLFVKDAKLVWFPVLGGKRVPLLLVAGMDLEKLERGVFCQIWNNHCVSRDEDTWFTSRVRLYDTKSKALGTTHLSQKNYWRKLKQGQVLRPDAARTICCIFSCFFPQKF
.................................................................................................................................................
>A0A0N9P8Q0_A
METVDTTSKKKTNADRQREYRERNPEVAKQRQREWYMKNRAKLLEQKAEKRIANKDKIFEKREKEKLANLFSLEELRELAQAKLGACQ
........................................................................................
>A0A0N9P8Z6_A
MKEHIFLFVEIPTYALCCRDFLSVFLNINERQESKPFRQLVKERSVFTCSPKFSADFWNMHNLHLCGYKGFGWPVKAHMNSSKTHEKFADALRILAEFPKMVEFVPQKGLQTFLFFLGKKDGAGPKCVRRTSPGTFTNVLRNWTGGR
...................................................................................................................................................
>A0A0N9P931_A
MRNFLGKREDVVWSCVFGDKPNPDKYVVFDDEKIPRLPSQEKHGSRNWGDVFVRRELWSFGTLQYYSCDGPSLFTECFFRNGIIQKLLHSDKTHKNMVYKYDGYGRVTKVKYFSFMDGALNGFLEFLWSGDEMTHFANGEIVGTYSSTTLKKNTGTSLPFYIYTGVPFLDGCLVSESFYLHGKKDGVKQKFMLPYLAFLDKFQ
...........................................................................................................................................................................................................
>A0A0N9P935_A
MSYLKSLMRKVPKLPISKVLTYAYLGDIEYEISVDNFYFEDFLRSLTGVYIDDYQYTTFAKTITGGIHPKITYKGVVIGYDNTEHYVHVPDFIASMILLYYPINAYVSGAKLLFSVEPTRKISVFYSFGERVRTPFYTWDKNPPFSKKLEIIMYLIGYSDVVKRNGGVIVSPAEIEKNETFKMYYFLPLLYTAYYLKNKHTFVKSPKTILKIYEEVKDKLKVPNLTMDKLLEMANSEESLFKGE
....................................................................................................................................................................................................................................................
>A0A0N9P944_A
MRVLKEEVLKVLEKTRFSYALLIKKDNSIIDAVLFDVLYPKLFDLVLKYKDFIQLLGEQVTFEIINQKGEVINVLEIPVAFNDDSGNITREPLHRGYQ
..................................................................................................
>A0A0N9P969_A
MSGINFVDKLEEIGANYSTHFPLVILNSGYRIDKGIVIFGKKGWLRINDPIPIMLSYNTLILLDTPKKYMFGTYKKVRQGRKFKNYSRAKAPQDLNTGNKIIRDNDNNNTTNEETSNATETNSNQTQQHHTNG
.....................................................................................................................................
>A0A0N9P977_A
MKEVVISSYDQFLREIEKANEKGYDVKLVTPQGLEYVSKLSDSFEINADDEDLTISTTYKKMLLEVHNEYVLGWYQGGKKIIVGENKNFGESPKPMIVTKEI
......................................................................................................
>A0A0N9P984_A
MQMEIPIGNHKLSIIGNNLYLDNIKLDAGLLPQTDVKVFVENVKRNENKLVDQIEKMLRAKELVDNSHLEEKVEKLKDLIKSSPDLKLGDLVTYEVCTEVIPFDHGFTQFHTSDISLIINDRRNISCFVAKIGEVLNQLMNFDTIQIHENSNNIVIAFNGHDIITLEKPEFRIEKVLSFFNEMTKKTVSAVDRTALLMQIYVIFKSQEEYKYAKFHLENMLTEIADNSYTLENEYKIQD
...............................................................................................................................................................................................................................................
>A0A0N9P989_A
MTVGAKKDCGNDSFCPRLNLHSFLKEMKIKMNRGTRKKECEPCFERSFASYEKTKCWSSKNKKSARQTFLHSGTKTWFDCDVCKHEFEATPDNVSNGNWCPFCSNKKLCDCESCFKKSFASHEKAACWSSKNKKSARQTFLYSNTKAWFDCDVCEHDFEAKVADVSNGRWCPYCSNQKLCDCETCYKKSFASHEKAKCWSDKNKKTARQTFLQTNTRAWFNCDICPHDFEAKVADIFNCRWCSYCANKK
.........................................................................................................................................................................................................................................................
>A0A0N9P990_A
MLDTILFIAGGLLFSNTFMGVIIYIEIKKMEYVFEQILQGISTNNQNDEEDYDPDTNSYI
..hhhhhhhhhhhhhhhhhhhhhh....................................
>A0A0N9P9A5_A
MAELVQFVQPTVNTERVEIAGDSIISAIVGGIVLGIMKTYFTDKIPAYFSLIGGFLLLMLYGNYPIAKGVGFALVVDGIYSILNQYVTISS
.....................hhhhhhhhhhhhhhhhhhh.....HHHHHHHHHHHHHHHH....hhhhhhhhhhhhhhhhhhhh......
>A0A0N9P9B4_A
MGKGEMVKLNGIKSIFFGEKEIFLTYKDVKIRILENVYGDIVIYLFSMKEVGKLAKLFDEFNMPYQKIGYMIRIVREPYEFGVESFEELAEKLKSKRFLLQFLNEIFPPNFP
................................................................................................................
>A0A0N9P9F5_A
MPKTWKELAEELKSLAEVLLEQAKQAFREGDIERGLMLTKEFRSAIKTAGDLNMIAQGAGELEEDFEEEDIEKALGLEDEEDLEEEEEEDEIEEYEESEEDYDEYTDDDEELEEEADNDENELETDYDFAEEERKKIKTQVGDSIISLEQILRGIARKKT
................................................................................................................................................................
>A0A0N9P9H5_A
MVDLTGKVTVKAVLYEVLEHGDVVVYKAEKDDDNLKFEDFYIATFDDVRSETVWGIGSTILDALKDAEMKWDRKEDVDDNPFREVLEILKEENN
..............................................................................................
>A0A0N9P9I4_A
MLPTYAEAEGGVCELVTIVGVISIKNNRNRVTTSTFFLLFIS
..........................................
>A0A0N9P9J2_A
MICEVVASSYKPRDGDVVNADITNIRFAYPPGCIFSSQYTQFIYVEHPLPKISRLKFKRENGEQVKDDNYVVIDMGEDFLVLPVEVWNKLKELISTYLSEGTLHGGILLYGVPGTGKSFIATKLLTRILGLKAIVKQPTDFMSKYVGEPYQLLNDFINKQLFSEKPAIIVFDEGERFLLKRGGGGEAEKLVEDNMKNILLEKLQEFADSRYPSILALTTNASINDMDDAMLRRFPWKIYFPPYSQTVYEYIARRITTQRTFKIEDKEYDVQKLSFYASATGISIAEFRTIIQTGTISFLKAKSNFPRRLVPFELQDKESILDITKLPQLRRFDIKNKNVKMLCEGALYTMTAVVASYFLTIESRPVYLIDLQESTTLRYGSDDVITLLKQENKPVGIIHLHGNLNINKQLLIERLLEEDNVSFVVITSFDSSALQVQTLKLLPRVDVTQLPATETDILKKILYTVNTFYGLKLDMQKALNELYREMDFRKIMDVLEKMIVMAI
.......................................................................................................................................................................................................................................................................................................................................................................................................................................................................................................................
>A0A0N9P9K8_A
MGSSTTQKKNKIQEENKLYFCKLCGFIAESYEELDMHYTFEHDPDPDLGYELEVMWENKKKKKAKTLKDKALQELKLLIEGRDYHNEYVGWCTVYYEIYSKKLSSGRYIIKIRSTAEVC
.......................................................................................................................
>A0A0N9P9P0_A
MFVIVFIIVFGLLVYIFNIFNIAQSQVSQTVQPTNNISHVVSADIHTAYTGFVPYINYWMYALGIGIVVALIFIIALSIREEGD
HHHHHHHHHHHHHHHH.........................................hhhhhhhhhhhhhhhhhhhh.......
>A0A0N9P9Q0_A
MTELYLLNLYPGTVTVTVIDKTNGNSQTYTLSEYQYVNITNLISSPSDCLSVRTSHGVLSGQLLPQNGGVATVTITADQGVPVPNAPCYLPPEVLLKQILFNKIAKNMPTYLSDAYQEISSLVSLYKSGSSISTAKLKSILQEIYDCLQNAINFQNQAGVNFEVVSAWCQIYQNLVIICEELSNGTLTASSLQSLRLPSYSCNVAQACAEEYCNNLNNFISSLSSTQSSTSSTSSTTTPSSSTSSSSSSTTPTNTTSSSSTQSSTTQPTPSSSTPSPSTPSSSSSTSSQSNSSTPTIYTV
............................................................................................................................................................................................................................................................................................................
>A0A0N9P9R0_A
MKVPVFIKYSKLEDNCYCDKLEGIICGDFKDYIDVDTDDVQLDRTDLEDIVNEYLDDIADILMMDKRLLDRLLKKLNKNTM
.................................................................................
>A0A0N9P9R8_A
MTKLTRREFQEMKKKALTQLRHLALGYDIEPSIDDEGCLRLCKGYEKIEVLDVPQIPFRTFTGKEVLIKNRIVVQGNGGYCFSICPSHAESLENYINILNDFVKMIACLEYLKYNPSAFNKEKIVEAYSAVLNLKAYLSKLLPFTQS
...................................................................................................................................................
>A0A0N9P9S8_A
MGIYKIDKILKNSTIPGIIKIAVILLLLRDKRRNEAIQLYNSYPEYNTSFNHFIVEYEVGKNRYVRRLTHKYLRTLLFLRSARLYNFKIIL
...........................................................................................
>A0A0N9P9U5_A
MLNSEKPKVIDKVYGQYAYLTSPVHNISLKMDKLMKRTKTSKIDDDFLSRLSYTFIAKQFIGRPFLFFGIIRNKYLPLKRVERRTILQEYEMTFLESSYVDLEVSISKPLFIPPLYFFVKVTENLSYFILLLNRNAVRLFEPATATTQT
.....................................................................................................................................................
>A0A0N9P9V2_A
MKLLLLLAPFLASLLAMGITGGAVLDWSDGSAVVTIQPLSETVIDGYVVNAFYNGSNQVVLLAEPYYQGQNLQQVTFSLYDYYTHQLIGNYTIEDNYTVVTVPSNITVIFIYFDSQQFGPFYVTTNGGNYAPPSLEQMLMYVIPLSSVALFGLRAGLRNVGLGLIVSSVFTTAEMVALGVSNPWLYAIPTLEIMFAVILLWHSVQTSG
SSSSSSSSSSSSSSSSS.......................................................................................................................hhhhhhhhhhhhhhhhhh..HHHHHHHHHHHHHHHHHHHHH......hhhhhhhhhhhhhhhhhhhh.....
>A0A0N9P9W2_A
MNGTWLVNGSKIQQISASPSNKLVIEVAQGSYVYVSNNTWSEMLSDNGDNGPIFSPYATFNLSAGYYKFNIPTQAFDFEQPVFSVLSSLAFFFAAAVVFIIFMVLSYSKRR
.................................................................................hhhhhhhhhhhhhhhhhhhhhhhh......
>A0A0N9P9W9_A
MIKIKCQNKKIDSFFIEVNENLYLEKRSMEGHLYINGIRAKALPGGAHYQMIEPELFRQFDEICQQFNDDAEIDIDKETFLPLTIKIEGKNVLTIEFESNSTKIMTKIGLNQVRHLRNIFENVFKNKIIPLLQKVNLYA
...........................................................................................................................................
>A0A0N9PA02_A
MREITLDTNAQLVIAVDYPSVFKNSIEDLLHTNIKHSLRQLEEIVNIEKNVTASKSSEFSWMRWIVIMLMIMGIFMLALSVLHK
............................................................HHHHHHHHHHHHHHHHHHHHH...
>A0A0N9PAV8_A
MESIINEIRSEFMKLNRFLNQTNSISLQDLRKELDMLHNLLYNLSDLENDLEKKHEVIYSLMYVDSVNDNLDYAVPKTIISFAREQIGKAIQHFNNYVN
...................................................................................................
>A0A0N9PAW3_A
MKDDCYEVYVELKKILDKAVDCLNDDDFQLLLITLIAKKVSQSDLPRRILNK
....................................................
>A0A0N9PAW9_A
MTDRSLSYRFSPRIARFLGRTYAPSVSTGYTYAPARGRVNSNAYSPSYSNRSNYSPSTYLTSDNTYSPFYDRRTDYSPKVRTSDDYNPLTFVDKKQVYSPFDYYDLERKSDYAPTDIYIKKPKVIIDDSPLKYLTAYNRYILGLLKVL
....................................................................................................................................................
>A0A0N9PAY2_A
MEYLYKLNDEMLDLTNYFFSSEINVNTLRDKLTEIDYTLTLLIKESYGKVKEMLINAQIFLETIIANLSGELSEAVDQSLVGLRKVFDIIDQAYFTHNQNI
.....................................................................................................
>A0A0N9PAY6_A
MTSKYYVVKELIIPKVNTMKDGDMGFFKDLICYMHLFPNNVKLEELPDYDPLKKPKDKLVIEVSLNEKWNGYAIFYPTYIFEQCKYCHLDDVLNMLNKDCGKRINKIFENLNTDFAQMIYELFNIKITYMTTFIEQLANSGDQSS
.................................................................................................................................................
>A0A0N9PB04_A
MLDWQIAILTLLGQGKKVVDSTWWSEVENQHVKVKVQRISNGYEIVVNPKDEIGEMIKETWENMINAMDEDEKRNYKAILQDLILNF
.......................................................................................
>A0A0N9PB07_A
MMKLTELEEKYPCSEKLVTALQKALIHASPEEKEIVDRFVNVLSDYLSKVPYRKEVVQAIYSALTHGVTVKSITHSLEKTLRSMKRKEEITPKPVKEEVTPKKIESINDLAKVLYEKCNEKTIESVLHTLYDFIPPNKQKMALHEAVLVMRSDNYV
............................................................................................................................................................
>A0A0N9PB20_A
MEYKTTFIAILLIGALIVVLNTTGYLNNASNLSTIILFVAIALAFSLFIDFEKPVTTTVPVYKQEVIG
...hhhhhhhhhhhhhhhhhhhh.......hhhhhhhhhhhhhhhhhh....................
>A0A0N9PB26_A
MYVQNSKVLTKIPNLISTIPSVPEELKEVDTPYGNKVTIYNFAYFFSNPLILPFKITFDAIIYGNISIGSQTVNEKTISLVTITNEDKLSISGNGVVILWYRYNNNIPLFDSVINYAIQQRDYVLTDALIHTLSISEAIKFILDHPCIQNEFAKGLDWQLSKIGFNEFLKYINNEPYNPRDLAFFLTISSFLFPRILNEYNIPIYSGKVTDVYAKYLELLGYPITSEIEELSEQLTATQNVVNALIGITALQGSEIESLSEQIVSLSESCIECSENLSELEIQTTNEFDYLKIRIKLLQSTIQQLAQIVEQLISQQSEQQFEFYFNTLDNVQNLLTVAQLVTQHYKHHEGITLARPHLYDWAYQVLVNLVNSNFSNILPASNNYPEYTQETQILQEYLDKSVQCFAKAFIQYLQSEAKNIIGQPVAQNVLVLFSLVVEGLTLYGCYQVRSQNNSEYLEGLQAYVTQGLYYALGVKESLAQNGVIQSNLVNVQSAIIESACNHDWTTFNASKISQEYPCYSTQVTEIYNSYQFFKNIANSWLSSFESVEPLIDQNLYDAVELLIGTLMEYAYALAELGYPPACPNQQNVQTANNTLSGLIGLVLNTVINIVSTILSSILNLLNGLLNSLL
.....................................................................................................................................................................................................................................................................................................................................................................................................................................................................................................................................................................................................................................................
>A0A0N9PB55_A
MIYWYKRIHGANQKELFLYGQKGDQIVERMHIVAEGPISEWEIAPEGKVYVFYPHKVRSYQLQQFGVSSKHDFIYQNPLRIAKIVMENYQDWMPGEVFVEDWTYSKFRLILMKIANCKFVDGNENGQMEDQRTHYPTFDLIGKYQIIQVPERIAEQYIYAEPPPDVVGIVIKEDSMITYSCYSIGLPPGIYLMYYARY
......................................................................................................................................................................................................
>A0A0N9PB62_A
MDKPIREIVMRDIRRATGSLLQRLEAVMNSYAYIACNYITAGMFEKAKHYVKLFYYARSMYLSELNKEIENLEMKMLTTEKTDKKTKEEVKVWHS
...............................................................................................
>A0A0N9PBA3_A
MVKAWFDQLDFDVIEDIEYTRDGKPVKPYVSSFHIVTKVRYDGKYKELDVMVFPQKNKILIGYLKDGEFEVVDAKLYDSSVGMVFDDLLDTLTPITKTVQEKIQEEIQELSNNPDNDVLPNITQTLRVYGTIFNENPYGEYVGNVTIKQYVGTSVETEHKVAEESFEVKKSSDGELEAVEYDHGKEIFNPVYQEMLDTLIPSKSEFEDLIGLIKQAIREGKAEYDDKNLI
......................................................................................................................................................................................................................................
>A0A0N9PBB2_A
MEGRMSQEFWGEKEKKEQELTENEHLLSNNVLGSYIRYNKVPGEILTLRLNYLGGSVTFTINQTGYKVSIEDRFSGNFELVNKNTDNSNLSKQIGKILSEFGNSVELKYVMKKFVEDIFVLNVNGEEMEADKNKMSNLIGKLVHTILSYIKKDFSSHHFTLDFDKVFIDYAYRHRTPKLHFYEADSPEYIYSVFILF
.....................................................................................................................................................................................................
>A0A0N9PBC2_A
MSEYLGVIGKIILHEYHGYIPAYEDYLATLFVHYVGYLFSLKEKSDKDITGL
HHHHHHHHHHHHHH........hhhhhhhhhhh...................
>A0A0N9PBD6_A
MSSNPFINTTLPAINQLGSNVRFFQYPNLTGQLYAYEQQLPQTIPTVNSVESTGWKVLPYWENGELVVNSTGASNSAGQYIAWRYSPVSNVINITIHVTSFPKVYYSPGIVVYSPNIGDQLSDNDEANFQGIIVSFTGPIYYHSPTSGYTQLYTSLPEPNSNYPFTFSVILTENSAGNVTVQSVYINSTAYTVNVNTPFPWSQIGYVGIRGDYGDLFYVSYFGVSPAPYGGVEQFVNNVESTSWKVLPYWENGQLVVNSTGASCGGQYIAWRYSPISNIINITIHVTSFPVRSNCLYPSIAVYSSNIGYQRNDRDSGFYALFVDFHGGQVGFHNLSGGYIELYSSLPQPNPNYPFTFSAILVENSAGNVTVQSVYINSTAYTVNVNTPFPWSEVAYIGIRGNCGNLFYVSYFSITQLLDAYSLVTNPATNTPYTGTVYVAVFPYSISYDVYVSPAPIVSSQSPLPMFSPSFTSTTTLYPVISTNANFGVINIWTTSGSVTASGGTVNVIPSIGAWTSVSLSTNTVPNFLVNGTVKSGSSGNTITLSGTGTSTVVFPDNFIPSSTAGVTTYNATFNEIKTTASSLFTVNTQMFESGVPVIGATLGENWYYYGFYSTAGSYNVPLFLTTLAVGNQIYANIPVESTWRVYPYWEGLVNSTGLSVAGQYIAWRYSPISNVINVTIHVTSFPVQGGGTNPGIDILPPNIGDKSTDGNPGFYVLLVDFYGNTIWFYFPTSGWKQLYTSLPQPNPNYPFTFSAILTENSAGNVTVQSVYINGTAYSVNVNTPFPWSEIGYVGIRGDWYDIFYVSYFGVNSIPLVSSSGVTSFNFYSPFSLSYTITNTSITVQNTQLVDGENYLTVPGTNGIIGASFAFYNVTYNVPVLAVSSSPISVTYNETTLTFTVISPSQSFVISPFGVPEQNYQSLTGGVVILPQSEKVTFYANYQPNLVSSSTVSSPPPPPTTTTTTTTTPTTTINPNQVTVIINGSVYLTAPWLVHYSVPSVNSSVTAYLIYNYSINKPELVLSSPTNVNVNVTFTASNGTVLLSESVVSPDTVMLPMTTGNVTVKTTNSTVTIPLTYQRFTVISLTNAIANSPFLGATAILTLFFVSFFIGFVFRTIPNSMALGSVVYITAVSPFLLAIGFPMSIVLLTVVLAVVALIYSVWALRVTNVGS
.....................................................................................................................................................................................................................................................................................................................................................................................................................................................................................................................................................................................................................................................................................................................................................................................................................................................................................................................................................................................................................................................................................................................................hhhhhhhhhhhhhhhhhhhh.......HHHHHHHHHHHHHHHHHHH..hhhhhhhhhhhhhhhhhhhh..........
>A0A0N9PBE8_A
MPMHNKFAWLALSALTKKATYVTVIVGVVSGMYPWTRTMKNLSMLIEELTMLNSSTRNP
................HHHHHHHHHHHHHHHHHH.........................
>A0A0N9PBG0_A
MVDNKYKEIIDYLKEAKADLENAEDSIRDRIKKIRAYLGENSDEEQINEWEFLESRLGDIEEIIEEIEDIILDLQS
............................................................................
>A0A0N9PBH5_A
MIMRDLRRGYTYDHECNVIAMNDDLAKSRLAFLVRITTDELAREKARRYLHELKKGERVFIY
..............................................................
>A0A0N9PBI2_A
MGGLRGYPPKWKELVKNIIIPLTVFLIPNLPFISLNWAVSVLGPLTQPIGNQGVSLSLLNLAGLPIPHIAYTIAFLTLYVALIVLYKPNTKWKWLLPAFIWIVSWDNYFLFYVTVWVSSYELEDISND
.............HHHHHHHHHHHHHHHHHHH...................................hhhhhhhhhhhhhhhhhhh.....HHHHHHHHHHHHH......hhhhhhhhh.........
>A0A0N9PBK7_A
MKELERREGENIDDYMERTLKLLVEVLSEIAVSESIVYPNDGGEHMVMLFSLSISTMEVNP
.............................................................
>A0A0N9PBL6_A
MTEPRTKDKEREQQVVFSTKKVFEIKEIRSYDDVLEKRTTTTEVSINGDKYFISDSYYDEILKSLRRKIEVLKNINNDNAMQSLKEDIMIDIAKLIYKLESGDTV
.........................................................................................................
>A0A0N9PBM1_A
MRKLFKQIFESYIMELELKWLVKTIKKPNGKEVKVYYIGIPAKVAVFLEDMTPYLDLEKKTITFKKGEEKNE
........................................................................
>A0A0N9PBM8_A
MGREICEKFVNDIIRKAKSKVYYFSDKKSGLYSYYGVQAKKLRYFVEDDEEIVKLCRKRYSTLEICVSKLLFHCAEKENYQPAIYIVARIFFNKPIYIDELKRLAENAR
.............................................................................................................
>A0A0N9PBP3_A
MDHENKDKPEESFRETKDHMTPEEMIGAIVAFVIGIIGLAIICTLHDMGQIQQVLNTSMVKIPGFI
........................HHHHHHHHHHHHHHHHHHHHH.....................
>A0A0N9PBQ9_A
MNKLREKGYHTYPAIVAYAFTPGAQEELKKHKVEFFTTVDSLKQWMYSKIFFRLQKLVEVTKFTLKFDRIFLFLKKVIEGLGFEVPKHILEAWAYKPKFPGG
......................................................................................................
>A0A0N9PCK0_A
MNLTLLADIDLLINLVLLFQKKLSIKEAIFFSVIVFLVVEAYYYWKNKRSESE
..HHHHHHHHHHHHHHHHH.....hhhhhhhhhhhhhhhhhhh..........
>A0A0N9PCK7_A
MQFKPLSFFLRNGKIIRKVDYGNYITYQILVGDRQLLIVECRDNQCVEVYSLDLRRINKKL
.............................................................
>A0A0N9PCN1_A
MINKWSLLSIIKCDKIMSYANNNGTFPTPQYISAIDLTTENKQKFTKYFNYTVFNFAKSFSNPLILPFTINIDVIFHGSIDLGANKFISSTFAVNQVVGSKFHITGEGTSYFWYRYGIIDPASFNLILQTAISDQNYLVVDALLHTRSITEAIDVIINNKSLWGIIAEGIDWQLNEIGAKDFFAYLSNNAYDSRKVAQFSTILAYIDPDALTKVGIPVYTYDNPNKTFEVYLEYFPTSYLEPIYSELNVQSSEIGELFTQSSELFIETNSLNQELAQLSENLILFTNAGQIVNEILKITHLFKAVLIVLKILQHVVKTISPVSELTILSDVGHTLDEILGMASEAITAYTSEFDTKISKIDHELLEIASELDTKISEIIPNINSESSESSSSESSQSSNNSGGLLGGL
........................................................................................................................................................................................................................................................................................................................................................................................................................
>A0A0N9PCN9_A
MEKLNPEIEEELKYIHLLDKYDDVFTINKEWYLMRDYLIKKNKDSKAFLTDQFDKIIRLKMEPAKEERILSFNENLPKPIILHTAWNYATYLERFYDKYLDSIVRDPDKLNVTKIIQAVETKAFSIIPTIQFILGRVTVILQKIYNITSLPYPEANRIALMLPVRQYFKRVVFNMGVPKIKIQDDYEDKIEEIKQDLKQGDKVTNDLASKYFKELDRIESEHPMPKGLKLTTEEKLELIAERVLDELIEEDYDEIESA
..................................................................................................................................................................................................................................................................
>A0A0N9PCP4_A
MLADADIIINLFFLFQKKVSIKDALILTTITLVIMYTYIIMKEKQLTSS
HHHHHHHHHHHHHHH.....hhhhhhhhhhhhhhhhhhhhh........
>A0A0N9PCQ1_A
MAKTQVIKEIPLKGNHKIVIKGNQIFVDGIKLDVHTYGTTDLNKLEQLIKQNETEIIHAIEVLKSLKKLIEDEKDKIKGYQEKLKEMILNTKPISLFNFSSTKVCSHVDYSESWVKFLAEHFRVFINSDYNISCYVSKVSEKIGEVRMDVSIGVIQNKNHVHIELNKFTVLHLENVPIEQVLSFFNEISENKDKLSEVIGLMNNVYKYFWSKDKFTLTYYELGGVFIDIIDHSYRDEQEEEPEYVENDEDTPVE
..............................................................................................................................................................................................................................................................
>A0A0N9PCQ6_A
MPDVIAQITCTQNSGSCFACYLLAITEIVYGIIKNNYEMVGLGIVTFIACKECQNECPIPPYYCCVKTPSGNYFCGNTSEVGIPVIERGI
SSSSSS...............................hhhhh................................................
>A0A0N9PCS3_A
MIPYEFIIVRFKYLRLQVYIGEMGMENQNKISDFKSCLKFFNIPDMPFEALSYSEKELYNICYRFYKAGDLDFDSVDTSALDAENKRKLSELVSQILDTF
....................................................................................................
>A0A0N9PCV1_A
MSRSKVRSNVLTIFKNLDFLKDVYQKSKSTDREYLIVLGEWFSDYYQGDKGSADLSPLQKYMPETVYAVLHTHPRGPDAPSVQDMIVTDYILWKFDKSTIYGVISNNRLILYNYYTIDGPKLNKVFANDLATKLSSIEKFEIANPYVVNIDNFNILDLPDIIDHFALWEVYWKILGHDTFIFNYDDLDLYNKLKQNAVFIPRGRQIVDFEGKREANIGWIALEADTGRHTAWFYKVFEFVVEDNMYKVILQDYGDNEEIDGVKFEDIIGECKKKQFCRVV
........................................................................................................................................................................................................................................................................................
>A0A0N9PCW5_A
MNLFYVSFVNSIPLVSSSGVTSFNFYSPFSLSYTITTSITVQNTQLVGEYLTIPGTNGIIGASFFYNVTYNVPVLAVSSSPSVTYNQTLTTVISSQSFLVSPFGVPEQYQSLTGGVVILPQSEKVTFYANYQPNLVSSSTVSSPPPPPTTTTTTTTTTTTTTINPQVINGSVLTAPWVHSVPSVNSSVTAYLIYNYSINKPELVLSSPTNVNVNVTFTASNGTVLLSESVVSPTTVTLPMTTGNVTVKTTNSTITIPITYQQFNVISLTNAIANSPFLGATAILTLFFVSFFIGFVFRTIPNSMALGSVVYITAVAPFLIAIGFPMSIVLLTVALAVVALIYSIWALRYTNVQS
....................................................................................................................................................................................................................................................................................hhhhhhhhhhhhhhhhhhh.......HHHHHHHHHHHHHHHHHHHH...hhhhhhhhhhhhhhhhhhhh.........
>A0A0N9PCY6_A
MVYPTLAIERLNTIMLTYYSDEIEELWRELVLKKYESATSEDELRQILKIGCDIMFIVMNASGEDVKSLITKILNSTGKKHLFYVNEEGLVAESSYLIDVLTKFVNPNGFDVLTVLSILKDVQIRTATMISSIKGTSLYQTLVSELGIDENTIEKKCTAKYYRECVTEKKTQLLKALQFIRMNINIPR
............................................................................................................................................................................................
>A0A0N9PCY9_A
MVEVKLRWRVKTTKKNGKVYPIYYISVPGKSAVFLLDYEPVLDPENKIIFFKPKQNQSQQPQNQ
................................................................
>A0A0N9PCZ7_A
MCVIRFDVVQLLTKLVRCYGLNIIYDKRVEGKMTRSVGFLCDTSEIFLNIDDEVVIIKFNNNRKIIDIDIDKSDYSNECREIKEVETDIEELYSAKYYPRTYYTIYRVVVQQPKIKLYLMEKFNGTTGLIVFFSCRTFRNCIRKDFEK
....................................................................................................................................................
>A0A0N9PD05_A
MSANTIAQQINQLLSEDKYQQALQLAEQNGLTQTAQQIQAIIYVQQAINDAENGNVNQAYTDLANAQQLNPNINLQPYFAYINVIQLFNSANDALKNDDYNTALSDLQQALQIAQQYPDVIDVTQIQQQIQTVQALQQINQYINEANNELEQANFAEAYQYLQQALQLAEQYNISDKNLENVTTAVSYLAKIPAIPQPPQGQITLQDLQSYLQALKSFFATASQYATEASRYYNGFFYLLQTITNSLNKSVLSF
..............................................................................................................................................................................................................................................................
>A0A0N9PD21_A
MGLSSEINLDEEEKKRRYTTTGLGLFILNFLKSHNALDKASYRELIRNLNNIFDLHKYIVKNISDLIYESPMSIYSRYHGDKSYSPGLLELDMANFMLSIAYQYNEMSGKISPRYLADFPRLNLDIILNRIFLA
......................................................................................................................................
>A0A0N9PD25_A
MTESIVLNQTQTDGCKEIVTDGIYTVCADTGEVLQYDEERFFTNTEGIDKKSKSDRVYSHYQRHYDLLPNQGIGTIPAGFDRNLSYFAFAHRLSTFITNSAQKAFFTQIAQKILHRKIKHKLYILGAFAIRYCNVDFNRVVQLMLNFTGEEEDTVRQKLSDVIAKLTYILNKKVYLSEAPRAGIQMRKQFLQQFKYDLLSRYGYINKIDKFSKLYNPGIIKIAVILLLLRDKRRNEAIQLYNSYPEYNTSFNHFIVEYEVGKNRYVRRLTHKYLRTLLFLRSARLYNFKIIL
....................................................................................................................................................................................................................................................................................................
>A0A0N9PD30_A
MKRGYRKKIKRVKTHNHDIHIYSFPWECYKVREISDEVYELYQADCNDPEAKRKSRTTVTINVKKRGIYNVLVFPEKIVVKLAKEERRYNVTSLLFLPKKVYDLQFDDENLILKYVYPSEKVGTVKIKLMKPIVFERDKKDHYSIIKFWKPEDYQLLKKEILEKVEVHANK
...........................................................................................................................................................................
>A0A0N9PD36_A
MKEFYAVSRYKKLLGVRWLILAAEKKNVDILGSVKEKKCPICGQQFKSVFFLQRHIDTTKCGTILEKTLRE
.......................................................................
>A0A0N9PD41_A
MTIYQNGQPMIINDPITQQIQPFDTQGLLSAQVVANPNTKVLTIYLQPLSSGVGSYSPKEITFPKPAPQLILPLSQSTPFSLSTLTVSGIVTVAMVLAVVIALARANQDLLGSIAAGGAIVAVVGIVIHLMPVIFIGSVLVIISTTYRFARRNSQS
....................................................................................hhhhhhhhhhhhhhhhhhh.......HHHHHHHHHHHHHHHHHHH.hhhhhhhhhhhhhhhhh.........
>A0A0N9PD58_A
MTIKFPKRGHDNKPTPKTLYDIIIQELKFTDVCDKDKFNAAVKLWTDRSYCNPPFSNKKIITRAVTSQLNSEILLYLPFDPTTSWFHLLYQHNVLIMVFMRRMLHAKFPHALYHLRNYTHTQVVLLREERDILTYVR
.........................................................................................................................................
>A0A0N9PD61_A
MEATLTNVIIAVGGGAAVATTATLLLTRKKKKPVYTVSNVVWWIDKHISPKMLSSPKPKVVDKIYGQYAYLTLPIQDISLNIDKLMKRTKTSRLDDDFLYRLTWAFVAKQFIGKPFLFFGILRNKYLPLKRVERKTILPESDSTLLETSNIDLDVNISKPLLIPPMYFFVKVTDNLSYFLLLINRNAVRLFEPTISAAQT
........................................................................................................................................................................................................
>A0A0N9PD67_A
MVQIPEPSPKHIGDLTWVLDKIYFYAKTSKSESTRKNFIKYLNKYSNVLMEWEMALVDGKVPKDIDWSDLKKETDYSNNGQVTRILRDVEKLYKLAVLVEDKQMKNEVLRLLFEASNLFLDHVIALEDKGSVDETKVDKELNEIEKRITELININ
...........................................................................................................................................................
>A0A0N9PD73_A
MSAGMNAGIELTPLRSYREFATHLLNKIIHEVNNFSIPFPQRKAAFLATVSATKSLLAHMDKTDYITRKIGKGLNEIMRELERKEGESIDDYMERTTKLLIDILSEIAVTESVVYPNLGVNVW
...........................................................................................................................
>A0A0N9PD80_A
MISKEEEIRELLNELEEDAGRLQALVHMIKMDVILKNLDRAKQGLETSSFLSDKIGANLFRVLKIIEEENTR
........................................................................
>A0A0N9PHG0_A
MERLFDDRIVGWRTRELPENTKCLEEWWGIHGSSFRLPDSEYTFVRNHHNLWTYSPDIHPEQTFVVLEKSREKIKTRLYESFWLEDGKLHNRIQKLPKKSLCRLWTRMCV
..............................................................................................................
>A0A0N9PHM6_A
MNLLEACRETSFEIMSKQDVSHDWHHIKRVVAWAEKIMETLPTNTYDRELVICGCLLHDVADHKYTGEKDLDKVLWRLPKDYEKMDKLKEIIERTSWTVQLREGNKEVFRELQIVRDSDRLDGLGKYGILRAFATAAKRGTPLVLPTTPCFGADVGIGQEDGSLVGHFYAKLFHIPSKLYFDFSKKEASKMMEDMIIFVLEAFE
............................................................................................................................................................................................................
>A0A0N9PHS0_A
MATSNFDTSSLINAVLNAILQQQQQTQNTNNIFDPANIAHIFGPSPPTPEPLTPQRNASSRRSAQPPNVVSVKDKKILMALGLVLLKLHERGNLTSRVENYVNEVWSTTQNVTIESFRDNVLGNVQTLLGEEDTSLELFDGIVYN
.................................................................................................................................................
>A0A0N9PI48_A
MEENTNSFTDKFLALARQCKKETVLKGPSHLLNELKEKNNGLWSFPKEGYVALQNNGENHCERLKGKGEFHSCYKRLKNECEGLCMFEVDNSGDFKRALALLSEYENLTYKMFWRRLAREDFFS
............................................................................................................................
>A0A0N9PLS4_A
MHRFLSSFTSYFIASQSIEVDPSSFVKDSLLYGYVKPITNSVLPDGSRHGKIRTKYSPSVGCGSTCLTRRYNRGVMSGTSSFVSSSSGTFTGQYKNGVPHGEFVFDESFSIIFDDGFPVALVEEEGQTDFLWDRQSRTLTVDGKKYFGVRVVGQRTRASDLNNNTIEYFLPDSESLEFLMRDSPCVTAHTKTDGKLQDVILSLPIFF
...............................................................................................................................................................................................................
>A0A0N9PU41_A
MEFLPNEIIVNILEDVSSIKDIVLFGETCRYFHDFVKAEDTRLVRRTYGNLFIEGIKRRCLVHITPSSILHGRAVFDRVNSTLACTFVMGKMQGTYMSVSKISTSTGKFHNDMSVGMCETKRGNVITERCLWGEEGRLLLSQTSRSYCELTGPPMIFVHVVSLGWRNTYAEASSSPFHCQKKNATIHKLYTKIMRISWQRNFQIKRCYTVHRQCCKEHRNGIPKHFFSYLKKFEIEQAMFSFLPQVI
.......................................................................................................................................................................................................................................................
>A0A0N9PU78_A
MDRFIDTRDLVSFCVSFPVFDEAKLVKLYSVGVTATTYRMGTKIMKYQELPDRSKHGKVEMFDGKTEEKEVECVFEKGKLHGKYVLFSFGYDLSEFDFENGVIQRATFTNSSLSIVWYIRSHTYKKGRILESDSRYTTKRYIRTKDGRTLRVKKVFSNEGVFIEECFASNSSKKYLNVPFFEIKKQVFGKKGIVNQRTFTKE
..........................................................................................................................................................................................................
>A0A0N9PU87_A
MESQLLPHVYRLLEEEFLMGKDEVKVSQKYKDFSVRVKLHTKCDKLVCTWKEHQGRMGERFFYWFYRSRRYFGGCEGNQVRLFRLRRAPFLTPQKT
................................................................................................
>A0A0N9PUF3_A
MARIMKQLNEEGHLQKACEQKCRLLENSRTYQRCERNAKKECKYPNSDKCKTAIKEICSNDIRVRLARAVFY
........................................................................
>A0A0N9PUM2_A
MELVISFPKQPKIVPINPDLGDTLSIDTRRNSLFSHSRTGRLFSRISSVSKDLCVDIGELPKFLNISLEGSSGFNKKRKLHWISGEHSPKDVEEKYRTFLSKLVICETCGQPELERRKNVLVCRGDGSSFSLKPLDLNDRFLKFLTR
...................................................................................................................................................
>A0A0N9PUP9_A
MQSQKKIISDEPLCVQKVERWQEYDFSGNLRHHKRIVRYRNGKKHGNLDLFIGGKIQISTPYVEGKRHGKERTWFPNGTLASFTMYVDGKEHGVHKTFDIDGSLAWWLKYNRGEVFDGEENWGNNRENVRDNER
......................................................................................................................................
>A0A0N9PUU1_A
MSNSTSAFVVEAPVSLSQVGNVPKSRDDDIKSLRKSVDRRLDELFRELGIHEDVQVPVFERKKHCKFENIAVYRPESGDEDESPQKSEVIIRRDHLDWRRRPFDYVCPMGQDFDGDEANQPHDSFPSIRPCHERTSLGRMKSVETFDVVGFRNPTTSKVLFSRILGEEGVW
...........................................................................................................................................................................
>A0A0N9PUU8_A
MESSHQELIPSQTNDTFLPLYTFYEPETFSGNSCPLCSFSGNLKELATHYKSKEHFHNLSKARNIPEEWYEKTEEEDETCHYLRSLVACHLGPLPRNIKSPTMLYFIAFILS
................................................................................................................
>A0A0N9PVB4_A
MERNASQQKLREEHRPSTQAKKKYTLVYPKIPSIKIFLIFLSFPLHDDTIFFCIPLSSKLSVFRNIRISSELFSIPISPHKWRLSTFLSFKTTLRPIIRPLNPSRKNFGEHARKQFKNSNPSIGTSTAWMNFRAKTAELGIFGP
................................................................................................................................................
>A0A0N9PVG2_A
MTKSTFLSMSPSENHLSKSKKNRFLSCETPNILRIDNKLLEKVWYLMSGGDHNELLYYSCVNEDVERFGILTCGKGDSKYLARNDWDTFHLSIEFYRKLFDKGMFSPRKYFETVEGEQPEAEGALNAAFVLSGILEHLKNKK
..............................................................................................................................................
>A0A0N9PVH4_A
MESWNKKNSFVFRFSLSFDTVIFSGKAKIDIPLLILEEELEYFLEKGTGHICFSDNFSLSANTSEGIVIGYKGSKTTIKSERNNFNVRVCKDFVFGVLEKVRQELEKKNL
..............................................................................................................
>A0A0N9PVI1_A
MRNASREDCVCEASSETPWIWRYPCEHKDWKRRDVAETFASSKDRSEKQILSAPLWETSRKGRFAFKVGQWSSKENIRMLDTENLKIQMFLLVSLICFAVGLRREITRNKNKDLENNKNTEFLIHGSFRDEKNGGGGCPPNKSKT
.................................................................................................................................................
>A0A0N9PVK5_A
MSERLVATISAIGEFVGALVEEFPKDKALCAYDRRLQKTGVRNKTAMKKHQQEFEEFMKKYGANLTEDSFEQIPEDTKISYASETYISIGKILREIEPENRPILFDHLKAIKALVLPQAPKEGMEQVFGSVISEAKKIGKDLLDSGKIDKSKFSGKPDKKAIAEIAPLMLQEFLESGAIDRMVSQFEGKELDMGSVLGMIKNMAGEMQ
................................................................................................................................................................................................................
>A0A0N9PVQ0_A
MYIFSIQHHKNIFPDRTKIFPKSPWRRREKTRFCHHFGRHRRPFWLNFTLEKDTPHPNFLISTFRKT
...................................................................
>A0A0N9PVT0_A
MQGTLIGGQCRKHGYYVINPKKEDHEFFGKLLREISHLTGNMKCQREELEEYLSLKKVANAVNKKGKTGDSLCSWKEEGTSFLLP
.....................................................................................
>A0A0N9PVT7_A
MFSFLDNREKLVFCCVVGLDKKDEIADSVVRTVVDGGLKKQILPDGTFHGRVIQKKYGRASRDRQYRYGKLHGTLLKYWHHTGAKKVPEIEMKFFEGKKHGLEKRWSVYGKLWSERQWEHGTMIKYKKYFIRSRGCTLTLRSSFLRYNLPQTLWNRSVALFLLKFLELSPAVVKEEVRDFRRLSAHSNGREIIFQTFVAFLFGIIKKIPLRYQNKRETTPAFPKRVLEQLDPYLKNMQNVCAFSDCHLEIFPKKLVGFEKGKILKAQKDKILCLCGDIGNPWSKGYVRFLKWCSSSFEFVFVIAGNHEYYGKHSMEDTNKKIGELCGALPNVEFLQNSSFEYGGILFVGATLWTKVPENADEIMNDYSEIPELTAQKVREMHNVSLNFFCKEIGKGQKTVLLSHHCPFKNSETLKCDKEPVASCYGSEVSGIAKENVAAWFWGHTHKAFRRKIGPTLFACNPKGYGSERTGWNAEMNERI
................................................................................................................................................................................................................................................................................................................................................................................................................................................................................................
>A0A0N9PVV4_A
MNCETMTRGNLCGRMTCKPCFSRSFASVENSRYMMEGQIDPLLITKNSHEKLEFLCPKCKHSFSARPYNITAGHFCPFCTNKLCSSEDCKRCFDRSFASHKKAKFWSTSKNGQSPREVFKISGKKFWFDCEVCGHSFQAMLSNVVAGCFCPYCPRRKLCDDEDCEMCLKNSFASRERAKCWCYEKNKVRPRDVFPYSNKKYWFNCDKCSHSFETALSSVVTADFCPFCSNKRLCKSEDCKQCFEKSFASHKYSGQWLHEKNKKTPREVFISSGKKVWFECKVCVHTFELSPNTISTTGCFCPFCSGVRICLEDDCEMCFNRSFASHEKAKHWLVEKNGRHPREVFKGHNKNIGSNAKRNTHFPVF
.............................................................................................................................................................................................................................................................................................................................................................................
>A0A0N9PVZ0_A
MGYKNFSKEQLEDLLQRILDARKKTERNISEGKGDRTKLYGFLGELKGEEIRVLEEMRRRQ
.............................................................
>A0A0N9PWL7_A
MSLQCASKNEHFHIYLFCPFLLFLLFEGLLKLQNFFVVFFLEDGFALFEKEKRSFVKLPMSAFLYSPLSSWSKSSQRKETMQCLLFFSLFKTWSSQQSLIYRNNSRPILPQHKKYFAKYF
........................................................................................................................
>A0A0N9PYS5_A
MKSYAKWYRIYMIENCHVKEKEIIKAFRKSFTLAEGNEYFRVPLFVCDVHFFEIALSMNHKILILIEMETLLQNRGYFVSQKVKGKIYLGYGKRSGHVKYTKTTWKDDSGNMVKVKDYEDKQLLRAVINGKVYFGSDALENI
..............................................................................................................................................
>A0A0N9PYY5_A
MADVQSSIASSVLFQDYKIVSYGGNYLQKEWEGKFVVLPTLQRKFRLLEASAISRLEYELPCGKTVDVYVTNSPVWQVL
...............................................................................
>A0A0N9PYZ2_A
MSMSLAVHKTRTTNSSSSFGYLKNNIVLSFECEPQVEVNHNISSCPLCWFRETPSTSIKEHLSSKEHQKKWAEVCDKSQCSSDDSMLFLEAKESRSVVLKKKKDILRQCGLIPSYIRILWRRDFDILFFYEIPKLRKARIKNGETHLLERGAQFYACKYAYRKSLDMCFVTAQPKTRMPMYVPFESIDKFLDQRNGFER
.......................................................................................................................................................................................................
>A0A0N9PZ27_A
MEEAINCLDSGELEFQAEHIKKMIKSYAHYATRDKIIFAPLHSKNNVCRYKDLVLWEGALKRRITREISSTPL
.........................................................................
>A0A0N9PZ39_A
MQKFLKKRGVIVFSLVNGSLPDPDDFTKTVEDTDCSKYEVLPDGTRHGSFFWKNGYSEESCTYKFGALHGEHWRVYDSPEVYIKTTASFRNGKLHGEFREGNSVLEYDNGELLRHICGDDLCPFFCSIEGKRGEIKWERQGNDLVVTQKTLEENVVVIKYSDVSFGCWDGSRWGAVGIFVQPRPDAKIMVAKYWAVTQGRLFDMTGGKMNEGGNARVPYFSY
..............................................................................................................................................................................................................................
>A0A0N9PZ46_A
MGRLCKAVRVGTRRLFHIIRSHRSKHKVQKDEDDSRNQKDDQKGRDHITQKTFSKVFLFKLFESLCESLNLCQKNGEKRQMSHSHCFALCVFQDEFRKNFLHIFWQKCIVFHTINF
....................................................................................................................
>A0A0N9PZ92_A
MEVNDHAMNFAFMDGDLELCEELRQKGEVLEFSHNDIRQALLDGRHNIILWLRKWYKEHWELYCREYFPLPNAIMSGNVALAQLVWDEALVQPKEEKDFFDIARLGTQTPLRYALQSNNPEMMQWVERSYPNEKICNRDLFDAMHQNHEESILWVLENKSVQWGSDLLFYAIECLCEKVARKLATLVRLRNTKTLRMR
......................................................................................................................................................................................................
>A0A0N9PZD0_A
MQGETFEYNGTHHISKKDGGIYLVNEKWPVNILAKALWERHGKMLQWREYDFGSFYAFVEGGDDYVAGSLTSCDSMIINALSPHSKTTREVSDEMTKATIEVVVDVLAK
.............................................................................................................
>A0A0N9PZD2_A
MSMCQPGMLSPSKAQNGNYWNPTPASGYTMLGQLPYGGYYSSFLLHAYRPSAAAANMQSYPCSERVHQPYAAYPPSPPTSQISELYLPRVSHGWVGCRR
...................................................................................................
>A0A0N9PZE9_A
MNALPDELVVIILSFSGAKAVASFALTCKKYAIISQDDYIWKILCERNKYCREPERKCSYKYFFRLMNTPVKIKYTFCSEKDAAKELAIPNEYVNIAQVLRKIGEKECMPPHSLFAYELAPERKICSTNLMFGGVLIVGIENP
...............................................................................................................................................
>A0A0N9PZF5_A
MSQWVKTYTSLYDPERIQDARLEVSRLGQEVANCSSQCLYVGLGDIWWNTPEIEQKVVRAVRVESHKDLPIAAKDEFVPLELQEKMKKNEKEEQMKRESRKRGGRI
..........................................................................................................
>A0A0N9Q0Q0_A
MVEWCDVHGQFLPDGTRHGKYSKEWRKGAWKSKVLANYKMGSLHGSFFASSSNGVFTTLEVEGFFEDGFPASSLNFYRKLGKMTEMYKYEFEGGGLPTFFEKEYILPSQRDDSRTEIRWKGTKLEFGGYKITTVSVADRETVEHQSYDNLVPFYDKEIMSVPIFDEMGCAKVYGINTKSGRKVRVCLPVFTKI
.................................................................................................................................................................................................
>A0A0N9Q0R5_A
MKDRRIRVFHEDGDLHSLASTTDFPRTLLTSKVNEILFLEGGEDNVKVDAAHFMKEMGQNKKISIIKNFCLWFYSRRKCQRKNTACCLVFERTMPEWRGLKAQTIFWRTSITIPTLGELVKRCVTTFETVGRTSTVKRGNGGNGRIVGA
.....................................................................................................................................................
>A0A0N9Q0S0_A
MDRLRNGLIVGFNCGMTAFLFSASFSLVGALHPAALLPSSLLFSGLSGASYSYSSQETKREFLTFLCGASYGILTAFFLFKFPVLISTIAFSCPNMLLC
.....HHHHHHHHHHHHHHHHHHHHHHH......hhhhhhhhhhhhhhhhhh.........HHHHHHHHHHHHHHHHHHHHHHHHHHHHHH........
>A0A0N9Q0Z1_A
MESLDELATLLNAMKEISNKNISKGRKLFEIINKESSSLCSDLENPEKAEKYLLQNVVELWGDSEEVVSSYKEFLEFLMGGEKPKNNFLMKAWKGDLYGKKGAPALRKLCKNLLETQSFLEQPYDDIVSQLL
....................................................................................................................................
>A0A0N9Q195_A
MSENFELNDDQKRVIRCLKKFMAREPSSNFRKNCVLLFGAGGVGKTTTVRRFCLENFEKKEDVALACPTHKAAEVLRKGMDGFDVVTIHRFLGLQFVYDREGNGTMERVTELEKTRYVRLLVVDECSMIDKKLLEYIGDWSRHHMTKVLFLGDKHQLPPVGSSSSPVFDLVSPNNKLTLTKNMRTNDNSIASAHKLFRDAVDTHKIEYPKSWTTDSDDPDASVFIVPNREYLISEFAQKCANEEESSVILAWRNKVVFEYNCAVRLELFGERSRKNPYLAGEKMIFHSYFVSGGHEGKKNKKGVKYTTCERTTVLEVETGKYSHPWFDDGLYAYKLLIKSSKAGGVDTLFIVQKKDRKKYEDKCKEMKRIYRASHLGLDVNEVPLEENEDKGNEVEERKKKEWREFYWIADSFLPHISYSYSQTCHKSQGSSYDHVFCDMGDILSNWTKSDAYRCAYTGVSRARKTLYII
......................................................................................................................................................................................................................................................................................................................................................................................................................................................................................
>A0A0N9Q1C2_A
MSSCWKCKKRFVPKPCFAWVCKECTEDSCHKACKKCGCKPFKLMPDEDVCVPCYAGWTLTEFV
...............................................................
>A0A0N9Q959_A
MNTKCVICNTEICNNHNIYRGFDCSFCSTYCRTKIWAKIYQEDSSFNNPELWSNKSYKIKKLIKWDENIKQTNKKLIKWDKNINKQILVN
..........................................................................................
>A0A0N9Q979_A
MENSMENIIDKKNMSNSDEVEKDSIYDPYKKVYYSDIVGSPILDAVTGVKYPFKVGSLDEKKFFKVRSTIAYKNRLAKTPYPTCASLANQAFYENPQSYMRYHSVMLSNEILDNWNKRNMAVTN
............................................................................................................................
>A0A0N9Q985_A
MRIINTSLPLIYVNNSDIQSISNDDLYILIAITSILFLSFTIRYCSKYIENNCRDIDTINNTIRLRESTIDIDDKISKNFDIHDLDNSNLSDNEQLPTYNEVVKNY
.......................hhhhhhhhhhhhhhhhhh.................................................................
>A0A0N9Q9A0_A
MNNTRNRINKLNYNNQLINKKVAQINKLLKILNKCKISNENHTSSNLPFFSRDFNPTLFLSNSKCIEQYKIPDSLNRNVKLIFELLGDAEREIYIGEWTIMSLKECTERYKDFCENSQKDVFDIGYRYMGMGHIEVISCDLKTHLLFYRSDGGSNGYDRYANYQDILKNGPDKYEKFFFTKWFYNILK
............................................................................................................................................................................................
>A0A0N9Q9B1_A
MKTKKKNRKHNKTVKKYIPSIKFLPINYPIYKAYDFDGKELLPYKMKMEKKTGDSCLLENSSWFGDLNVAKEYKTTDREIYKWSIKNPTNLLSITYNNSKFIDNLFLNTNANLQPLLNIKKKIVYNNPYIDMNNKEKALYEFKFAFGYITIKEQYEFLLLIKFLIKNKYIEIERRDGDSIINKLNLKIAYYNINKFFNQKNRYNRISIYKFDKYAIMNLCRCLKYKYNITGVYQKNDTSFWFPNLGLYKMNIKEYIFFNPAKNLKYDKKIQL
................................................................................................................................................................................................................................................................................
>A0A0N9Q9C0_A
MPGLLSISQPNKFAGISGQGASNALTLNRHKSRKNKYRENAYVVTPFSTTALVMP
.......................................................
>A0A0N9Q9F4_A
MSSNIKKYNIVSKQEKISKYGVVTGKNIVIIILLATLLTVLELTGQSLLRKFYLFNRDNKTSTYKYLWLPLITWFIYGLCVVLLYIAYYYGNIALIEVFWDTGTTIFIPIIGILFFNQGLTKYGYFGLSLNAIGTVILGLAQTNII
...........................hhhhhhhhhhhhhhhhhhhhhhh................HHHHHHHHHHHHHHHHHHHHHH.....hhhhhhhhhhhhhhhhhhhhhh......HHHHHHHHHHHHHHHHHHHHH....
>A0A0N9Q9H3_A
MKLNSSMAFTYPYSKLLGARPCGKDPTPQPWVRIGADPNIPLYKNAPRESCGDIGKSCTPQLRFKDGDNDLVVSRKELRQANNRALDRKLKNNLPYVTPVTVSIFTNPKIGEMPGGGLGAQTPFRALMNAGDPASSVNKYAANLKTWQKNGLDPDPIYANPSNQVSSTTRSSNAAAVTMSGYMPRDTPSKLTAPGGGGQAAMWSGNPRWVYDGTDYVRFKKLQAKNRNFNDVSWGGDRNNASQVALSRVRR
...........................................................................................................................................................................................................................................................
>A0A0N9Q9I1_A
MNWDSLPDDIIKIILNFRREITCSNQVVKYIQDKWKKYRTHILIGRFHMLKYLKDFREWNPTLEEFLSRSRL
........................................................................
>A0A0N9Q9J8_A
MTVPMEVEPSPININISQQTEQNEKYNQFKEYLILNHLDLQRENKVLKDMIADLTYQINEKENEEDKYDSRTRYFRSLLTNLNELKNGYREISKNRNNLVNQTNNNWYVLYKVHRKFNIHIMIANIVFMLVQFLFQYYKPSSIKLAIYLIVNTTFIYSYIDKYIKITKYVKNHRTERKLLIDKTLKAIKEKETELVKLDESTLSLENWIYEV
......................................................................................................................HHHHHHHHHHHHHHHHHHH....hhhhhhhhhhhhhhhhhhh....................................................
>A0A0N9Q9K9_A
MTKTEFLSIKNKAMIWQLLMEANAFINIPDKYFDKFKSVYEQIIEEISNLSDISLTDRNKMLMSKMLEKIKYFSNEHIQKPLQEIKIKVNEEFENKKQEFIQLVNHNKPTDISFNESIDKPFDNTELNSKLNELISDRSYDTLPPLPNPPKTQNVNNNIISKEETSSKEETSSKEETSSKEETSSKKVSFVPSTENIISKLKTIDLNINNNDNNDNSDNNSDNNGNLNEILDILKTISINQQLTLKNQDKILTLLSK
.................................................................................................................................................................................................................................................................
>A0A0N9Q9M0_A
MSTTVIRYSPHFGYGTSNQTSIPLKQYIQNGATNVDAGMPQKTGYADNTSTFSQARRAFTKAPICSIYAYGNLQCNTGVVRVEGLEVPPYVGCNNVFNAKPYIQDGKAEFTKESVGAPTVLRMANVWSTSNHTIGNRRRNNVGCGGSAPNTCLINGKQNNIMTSQELISRRKNRAIGQATRNTDNGLSFNDNNLNGTHTNYLAVSNARRRTRNGGYVVPPKCRGRGSGPSGPFGSLGNAGTGPNPAKGVIYNAPAPPKTACGDRGWAVTPLLGNNMLTRYTATNTKQILKNSNVTGAVITVTEPANFSATF
.......................................................................................................................................................................................................................................................................................................................
>A0A0N9Q9M5_A
MHYKIHILDSNYTTCEIYDQHTNNLVELDINPIEKKILSGDVIDNTGTIINSPLRLAKNLAGILILKGKTYGRNQKDNKFFYKCIPNDKRLPAFLIPYEEKQVTFNKNIINKYVLFKFNNWDSKHPIGILNNVVGNINNLSAFYEYQLHCKDLFKPLKQFINHVNRANRELGINIYDNIIKTHQNIEDRRDHYIISIDPNGSTDLDDAFSMKDNILSIYVANVPLLLDYFKLWNSFSERISTIYLPDRKCPMLPSLLSENLCSLLENQERLSFCIDLTINDNQIIDIVFNNVIIKVSKNYIYNEERLDNDELYKKVFDCINKLNKREKYMREISDSHHVVSYLMLLMNNKSADKLEQYQTGIYRSITLNESKLKHPDTIPSEIYDFIKIWQCASGKYTNHQENNGHQLINSGLDNYVHITSPIRRLVDLLNMLKIQEKLKLINLSSNALDFYNYWENQLEYINTTMRAIRKVQTDCSMLNMCTNDNTILDSIYKGYLFDMIERPYKLNQYTVYIPDLKLFTRVNTKNIVDNYTSANFKLYLLQDGITLKRKIRAEIILK
...............................................................................................................................................................................................................................................................................................................................................................................................................................................................................................................................................................................
>A0A0N9Q9M9_A
MAKRTMRKKTKGGVNWLAPKNRPMLPALRARSTRVGDKKSMKRHKKRSHRRGGSLVSNTQQDFNTAGRDVSSAAHSVGRTTTSAVKTVGRDTGNLFNTGLSTLTGAINNVGSFLGKQTRKAKGAVGLNGGKKYRRKKSRKYRRSKKSRKYRRSKKR
............................................................................................................................................................
>A0A0N9Q9N6_A
MLLISSFCYSLFAENTKLKCFSFFTFKQKQRVMLMSIAVSNVLWEGSATTDELSKDELRLLVELTVATWDPKKLLLKAYLLGCHNPYMGRSWADAEEDPDDTIPPIPASWSHEVR
...................................................................................................................
>A0A0N9Q9P2_A
MSAIKRINNEINRKFPKTIKDLSIPYRFSFINSDIDFTNTNQIQISVDLYNKQLFTITFTNTYPFTPPRLFINTKNGNKNYNRWCGDITNTINKRLFLSSTNILIASFFSIDMNTTLYKKFKNAPSKFPISCLCCESITCSGKWNPRCQIKQVIEEYMFNKKFLFFTSPIGLKLIMPIFYNDRWNIPEDIILHIFLFII
.......................................................................................................................................................................................................
>A0A0N9Q9P8_A
MADRFKDLNINSSSQKKPVNKIENSQRENIFKTTVPDNYNNQKQRSTTGKSLKQLADQSSGRGQSKQNSYIHRERGNNNGKGKMFVKESKYRISENVKREEFNIANVEFPDLVKDIENKEEKAENIYKDKVNKVQVTINKKQERELPKGWIYLSQCKQNSKEKTVHKNKESEISPYYNPAMAKKILEDRLIYREELNRLLGDISPYWNMVYPEDLDDSDNMYEIDEESEDEEDYVEDW
..............................................................................................................................................................................................................................................
>A0A0N9Q9Q2_A
MEYSTSSGMAKVFVNGKLVDQKGFMTENDGSKTSYLFSNDDNIITGDIDNNKLREEELMQLLDYPASSQLLINRLKKDFPLTHSKQSKKKSKKREKKQSRKK
......................................................................................................
>A0A0N9Q9R0_A
MPTNLQMGFKNVRKNMYTGSILTSTKLPIVGEKQPPRVNIVNNPKILPIKNSGVSSGCGCGR
..............................................................
>A0A0N9QA05_A
MSEFVWASLDPVRRKLDIYPKPIATRIEKLYNERDRFGRSTCVLCSDFFNATIHFHPSGVQYQTTPGMSLGRAGFKQPGYRSVKRCQVVNGTITIYSKQVHGEWRITNSELDSEMTFRETPDANNIIVSDNVEDTSEIKHWVSSDLEGDDNKLVVVWEWCLQTYGDVSKYSDAHWRPYNCDLNRVIEEAFSSSLMHIKVDLPVIGERKICFNSENCYAKQESLDKTKIRTIRRVVKTIKRLNLAFTNIATIPENYSEIVSHLSSDEIPHHYCCPILQEIMSDPVKTVDGFTYERSAIETWFAQRVSSPLTGLALPSNTLVPNTELANLIADFIKTVKQ
..................................................................................................................................................................................................................................................................................................................................................
>A0A0N9QA14_A
MNQNNKEVIIGIPVLNDVLLLEPYPQPTIKQECKICCQDLFNLLIPMACIIGSIIAIIIIIAQCIK
....................................HHHHHHHHHHHHHHHHHHHHHHHHHHH...
>A0A0N9QA23_A
MIDTLPDEILFIIFSKLPNYEIISLMNTNSSIKATIKVDFFLSYLLRRWHPIVFNSNDLYCKICNIHIYRINDKNKTFLKCNH
...................................................................................
>A0A0N9QA29_A
MSEDACSICLNGYEEDNNIYILEACNHKFHTKCIIDWFRHASSCPCCRDNTVEQFKEIPAFVLRERAKELKKISRRVNAPQDLKNLVERVKKSDQKIKDKSTQLNDYRKEYKDILSKEKKLQREKWNLNWTKRKNERLLGIYHSNEYPLPYLIINNYEGILL
..................................................................................................................................................................
>A0A0N9QA46_A
MRNKTQKNKKKYKYYKKSRKYKMSKKYLKGGGNIRTSWVGVANYQQPTGFEWLYKSFFRPCTKYS
.................................................................
>A0A0N9QAA0_A
MKVHLILFILLSNTSAFKINPITSKKFPKASYTKIHDISYRSPIRIRRMEPFAFILFKQMKKSFTDIIDNYINETYAMASFPLSYTFPVLYNKTLSN
SSSSSSSSSSSSSSS..................................................................................
>A0A0N9QAC3_A
MIEDYYVYIFSSVFATVGFLTRYLWEFIMARRKRELTEKINNIEFKLKEFYYPIFFYLKREQIIWDKILILYKNPTPSSPPISILPESKKALGKAIKLREKLIENKFSSIDENSINITIEENPNNEKPNNENPNNENPNNEKPNNEKPNNEKPNNEKPDYNERAEKNIKTLNNQIDKILKIQDREDMKNVKNINNTLNLDIIKALDEENLKIHKYVQDIIHTKICIAIPPKELIDLFLQYDEHATVYQILREMKIYDKFPAQYGTPYPLELRQKIEERITYLNIKRNKYSKHLA
....hhhhhhhhhhhhhhhhhhhhhh............................................................................................................................................................................................................................................................................
>A0A0N9QAD0_1_A
MHIQARNFTIFVKDILPFYFKNKNILDVGAGDINGNNQFLFEDCIYQANDVVEVQNITHVSKTKDLPFENNSFDTIISTECFEHDPEWEQSLKKIYEMLKPNGLFCFTCASTNRPEHGTRRTSPSCSYGTIGNLEDMQDYYKNLTQYDINNVLKLKELFSTWDIYYNYISHDLYFIGIKKCETISQNIIFKEYIENGVVNQKFSVLNNPNCLLNQSVCLNMIVKNEKHIIRETLDNLTNYITFDYWVISDTGSIDKTQEFIKDYFREKNIPGELFEDKWQDFAYNRNLAREHAFNKSDYLFFFDADDLIHGDFKLPDKLDKDVYQFKFGTGFSYDRICLINNREKIAKYLGVLHELLNVYKPNFTIELIDREYHFESRRLGDRSKNPDKYKNDAEILEKAYNTETTDLGLKYRYAYYCAQSYRDAHLIEKSIEWFKLFLDLPADNQYKYCACNYLGDSYKKLNNMEDAINYWYKAIHFDRERRETVVKIMEYYFTKDNHFAINLLYDKMKNYKLTNTNGKIFLDMTRYYHIDYFNSIASCYIDEWMSGYYSCKNLLLNDKCVEITLSNFTCYAYNMNFDKDKKPFIDKLLELFEKYFDTKKELVKKLWNLVSNHINEYLPEQFCKLDNKYNEVVNDFPHKIPLEEVSNKILIYTGHMNFLWNDSTLKEQSIGGSEKAVIYLSRCLPKNYEIFIAGDQLEEEIDNIKYIHHNNLQKLLNENNFHTIIVSRYVSFFEKYNNYKCYQLLLSAHDSTGFINFTHTSIDNILSNKNKIIDYVICLTEWHKNNIIERHSYLKDKIRVINNGINLLDFNKENISLDIKVKNKFVWTSCAYRGLQILLDLWPKILEKLPDATLDISSYDTFPKNQDEEKMLEIINMHSSITHHG
......................................................................................................................................................................................................................................................................................................................................................................................................................................................................................................................................................................................................................................................................................................................................................................................................................................................................................................................
>A0A0N9QAD0_2_A
KLNTQELYKLANESEYWLYTNTFPETSCITAMEMLMCGVITLYYPLAGLNDTIGEYGIKVERGNEIESILNLSRERKTGLRKKGKEYALSCSWENRAEEWSSLLGLNRKKWIFYCSPHFETKMIQQYIDNLNYVYPEHNIHLTNDKNRILTENPSKITFVYEIFYNEIIKSLPNTQFSFLNTEPLNIPVRLEHTINILKLYPNLEYYDYSQSNLKILQENEINIKDKIYLPYKCSDEELEKLINLNKNTKKEFDFGILKTMGGVMTERREKIVNFLKKHNFTVNIIGGWADDRDMELAKCKIILNIHGNLSTTISYIFEHIRCDRLLESGFNILSETSYKLNIEFINKNPNLKFIDYNEFFNIAQIIEYYNNKLGSLAHNNYVLNILQDTHTRINIPNEHINFLEKLSKDFYPENMIIYDIGSSVLHWTQNANKIWKNSKIYLFDGMTEMKLFYDEYNKQNNTNYEYNVGVLCDEDYKRISFYQNDELSGGNSYYKEIGHPNSSKIFTENHIKHKIGMRLETIVKNKNIPIPDLIKIDVQGAELDILKGSMSIINKAKFLIVELQHTEYNQGAPLCNQTRDFLIENGWQVYAEKFSNNGPDADWCFINTQRSDLMYKQQPKIIDCFIFYNELDLLTYRLNILNDVVDYFVLVESTHTFVGKEKPLFYQENKQLFEKFNHKIIHIIVDDFPHKYPNIDFEKKEQWNNEKFQRNCISRGIDKLELNNQDIIIIADVDEIPKIELLENIKYNKMNINEVKALQMDFYYYNLHSKLDHYTDVTRILPYYIYQNINMTIDDLRFKYYKNFINNAGWHLSYFGDENFIKNKIENFAHQELNINLFTNQEKIQNRIKNTQDLFDRPTKLIHINIEDNDNLPPYYDIYLTNFYKK
.......................................................................................................................................................................................................................................................................................................................................................................................................................................................................................................................................................................................................................................................................................................................................................................................................................................................................................................................
>A0A0N9QAG8_A
MRVFKRVYYTMVQKQQVTISKVPDMISLPLVQYIPTFYYIYNPPLLLAYG
..................................................
>A0A0N9QAH2_A
MVTFIKIEKNSKLYEEKLDNIENLYKKCGLRKIEGFINLYEYDSCEGKIELWGRNSGRSNIKNSYIFPLDTNLVLYGTVAILLKNGNNYINLTESMLDKLLKNKIENVKDDSVINNLEGSNDLDNYVNEDSDSDSDSEDNDDNDESDLDSELKLEDYIYSSEEEN
.....................................................................................................................................................................
>A0A0N9QAI2_A
MTIKKKTKQSNTRKKYKYRMIGGEDWYYKYVDSTKPTPTATPVTSQFASAKKAISDAEKAKKIEVKPTTPKLAPHPKVTPPPAPKSTYTQAVKNPPPPPSKPSNPSPCKPFKIQFPKGSKSFQKVEALITQGMTAKDACEKIKKENQELDKQQRLTRKSNPKSKSKKNKKGGYKSKKQSPTKKKRSRRKPMLVIF
...................................................................................................................................................................................................
>A0A0N9QAJ2_A
MSDIEDYESEIEGLDSDNDLDKEDKEDKESNTLSIKKQQPVKLKSELVNSDDDDDDDDDVESDIVGSDNDLDEDPDELQETYEQPNIINTENSGANTLSPINSDVESDDEEYLQKFDTSNIFDNINKYHPECFTANSDEIEALSQIIREGNTIIDKNHMTNPILTKYEMTKILGQRTKQLNSGCKPYIDVPNNIIDSYLIAQMELKAKKIPVIIRRPISNQKSEYWKLEDLEQIY
...........................................................................................................................................................................................................................................
>A0A0N9QAK7_A
MTEFTTSQTTQQLALNNELFVKQLDAALMNAHLPPNILREMILDVNKSLECDQDCQERKLIDKLKTDWTNSKNIAIKSEDNREQARAKYFHATKGVDYYEANILTPEFQNEINKRVNNYKQELAKLKVTNSATLDAYSASYIALTRIKELYDITLKENKDLKQKLDDKRKFVNTGERRVWYEFQSIDRQEFYSKIITIVYYVIIGIFAIIQLVYKNALKSLGFWAKLVGLIILPYFILWGVKLIYKLLFYFKMVS
..............................................................................................................................................................................................hhhhhhhhhhhhhhhhhhhhhhhh.......HHHHHHHHHHHHHHHHHHHHHHHHHHHH......
>A0A0N9QAL5_A
MFKKIKNSNIYSILILVALLVFCCIFGLRNQLYTEGLTGSTSTGLKDYIYHSGTAHDSPPPPVVYPTCKPYQGTVWAFCGDKPIHGWGIGPEGQEKAIGNCNYAARNGKQWGACP
SSSSSSSSSSSSSSSSSSSSSSSSSSSSSSSSSSS................................................................................
>A0A0N9QAM0_A
MICIILLLLTLSLILFLSTSLFNNIEGLDNCNTPPIKGSTSTDITNSHQISTLQQQVTDLDSHLRQQVSTNTAQINNINTNIQGLSSLRQIVAGLSSSIKTSEQGIQQLGQQLQSQANSVANQPK
SSSSSSSSSSSSSSSSSSSSSSSSSSS..................................................................................................
>A0A0N9QAN9_A
MSSSNPLGSQSNIRTTITTLLGSGIDVSCNLLYKECVDKNNVEPIGCGGGGIISQRNFILAQNNFNLQRTINSTFRRDAFTQYTHDHKNHAGARFNIQFPSYCDNCNKFSDISNANCITPKLENTFLNKKAYMFRNRLGNVISGPIVNYSDSGQKSAILFGGNTGSGLTRNQQLSNMGKGLLPNGRPGLRFGVQSLQGISLHSDSNIYNKNPNGLYGATITKQVNNTSLINNVRYVPVKIPICKK
.....................................................................................................................................................................................................................................................
>A0A0N9QAQ3_A
MDAIAFQAPINIKKMFIKDKIEQEKQQYLLVTTIKNGNKYNIYLTNKSPSLNNGELNLDGANLLLINYYIPKQDSFLIESLTKNELLENLATIFNKNTSKGKVDVYQSTSSLPESKTLTPDLTKSVLPESKTLTPDLTKSVLPESKTLTPDLTKSVLPDSELLSKIELGSSIGSSTKSSLDSISISQDWPDKCNIYLNKRDKNWIRQSFSEEYEIYDVSPDGNCFFYSFIEAFKFKLSLEDKNNIKYIPDKILEVLKSILRVNEILPDDPLLKLQEISNTLPSSMCSKYNLGVLSLRYILSLEANEEYFNTYIFRFDTQDEKLAAGVENITSLAEFKKYILTDKYWADEWAISTFQKLFNIQFVIFDETDTRLLGCNLTGEIYSTDLVNREILTVILNWTGQSHYQLVTYNDNALIEYSNLPEIIKQSCQQSKNGGSKNKKTKKKYKKIKKIKKTKRHYQKIKKCYSKKPNKKNKKIYKTRNKKKF
......................................................................................................................................................................................................................................................................................................................................................................................................................................................................................................
>A0A0N9QAR2_A
MEIRDQLDSLFLVFLAIMGSFSFKLLGCPLQKLLANNLYARHVVYISLILFSTSFVDDKNKNPIIHFRDSFLIYIFIIIFTKMTIPFTIIIFLLLLVLYVIHMYTNYFSYKIEHSSDNDKIIYKNYNKNLDNLNKVLIILIVLITIFGKVKFLLHKKTQYRKKFSVFKYLFGVRYCKYE
.....HHHHHHHHHHHHHHHHHHHHHH...........hhhhhhhhhhhhhhhh.........HHHHHHHHHHHHHHHHHHH..hhhhhhhhhhhhhhhhhhhh...........................hhhhhhhhhhhhhhhh................................
>A0A0N9QAR9_A
MMLVQGTPIEYQITQSHETAILVNTIKGYLAYCQDQIHEQDIGYLSGGQDWAQVSYSEKFNSLAQTWKQMTQTFRKFYDEDAAKNEPHPGEPGQKGHGAHSRLTPYETKGVLEALNTCTIEWTIEEDSDDDDN
.....................................................................................................................................
>A0A0N9QAS6_A
MKFFTNAHQDMHKTVSQLEIPERLSSVIKLVKEQSILTIIDKTDFSILYEGLSIKNQQYVSNILLKIKMIELANCKFCSWKNIICKKMLCQMCDSDISSLDTRYGYFNEDCTDTSIHENTHDILINMLSTLSYALLNDDGEDVMFITRPPGHHCSHDSVSGFCYLNWSYLLSQYYIKKNKKVCIIDLDLHHGNGTEELIKNYENSLFIDFHYYDGVFYPKSGDEKILVANNIINVNMPAKSGDIEYLAKLDEKIKYIEAFNADIYIISMGCDIIEGDNFNIMNCSTKFYKCVYDKLKIYNKQILIVLEGGYITENITETVRNFI
....................................................................................................................................................................................................................................................................................................................................
>A0A0N9QAT7_A
MSSIQDIINLLHLKHKKSYLSSYGSDILFSIVIIYIYSVAITYYYVKNHLPKLRKNWPKNRCNPLYMPFASLVLKNSKDPANKIIEDNFSGCINTILHSIAQDALAPIYYAKKLAQEGVEDAVNAVDSIRGFFNTIRNDITDTAKSISGRTLNVMIPPTHMAITTRDSLWRIKGVYTSGIYMMIGTYLTMKSAIMGIIHMLVIVILVALVATIVGLMFIPFVGQALAAIPIALAIAIMIPTVPIIIKFNNIFQGNTSTSMPHW
.......................HHHHHHHHHHHHHHHHHHHHH............................................................................................................................................................HHHHHHHHHHHHHHHHH...........HHHHHHHHHHHHHHHHH..................
>A0A0N9QAU6_A
MKNNILIKFENFLKFLYLRPNKYNIQLSKYYVNNICCTKDAVQLLRYLYMDGYNNSDKIMERLCYLFSLSLPNDNYLAKLSLLHQTVINRNNREEYAVLTVWSCANQAIIENEREKKIFVKVKFIILDNLNIIVELYY
..........................................................................................................................................
>A0A0N9QAV6_A
MSLAVLKRKTMHGHNPRLAPISGSNNGTFGFSLNGTRRGNHTGRETNLAPGAMTGSPQMIGPTSSNPTGPGIYGHPSSVCTNDPTVVKTTVMNTRGMLAKRLRGIERIPPMAPIRNIMPENGSCPSNGEPANSCGCEMGGIIEPTNSINTQYWSKCYLNKFCTGPLSVNWVKPEIVPNGNQSTYIERIVKINGKTTSKHGCNSTKSFNGIIGVLDLSGLLAIQNVPQGCNTNSKLNLSEKQLEALVTSHSIMPFHSLCRRANLDIPLHLRNCANRTPVSGMENWTATGRNIVTSRTAKPGITTIDYGTYISRRLKINNYIPPQLGCNMPQPQPNLAVSCRKTPYNSYWNNNIPPSVQWMPGPFSNVTLILGAENAGQYNIDGKEFIIYLGPNGKFRSYDIGNRVLDGTWQQFNSNTINIFIQRFQIVINFYFSEPLLKISSMVTITSQGLPDTKAPILDIKSGPPGLPQFKDLPKPFSI
...............................................................................................................................................................................................................................................................................................................................................................................................................................................................................................
>A0A0N9QAW3_A
MSRNIKYVLWVRHCYACHNDEKGSLGKWIPGTESNRRAYKVDSYCTKELGEKQAFEFGKRYLNIHSKLKKKLHDLPESNLELPNEVKLYSSALPRAMETAKLISGGILYSSALPRTMETAKLISGGMIETLSNLNLTENLDEDDKIKRIDHIQEINDGIGDNVNAITKKKSDEALCNLNKLFSTPDYYEISKTILSNNDNPSNFSTTQKEAKNKYNEFKKYILPKLNSDKLNIIISHSSFLQQALGFSEKNKMENLDAYLIVYEDEDKNYNFSDRDSLAFDRGNGELENNYEEKYRILYLFAQDKINEDPFNPPNRKENKIHLKPLNEKLKTYEQPKRSLENEYTEPIGSCSVNDICVPECNKDDENCDKEEKIKKKELQSKLTYAMAVASYKGGKKSKKRNNKKSKKITKKKSKKITKKKSKKITKKKSKKKNKKVIKKH
.........................................................................................................................................................................................................................................................................................................................................................................................................................................................
>A0A0N9QAX2_A
MLSNQEIIYIVYYVIERVLSLLVLGPYGAATFGLLVGFIINLGILHLLIKYNFQNLANIVLVIGILLGVISQILCFKNLTSCNRQEGMKNRKKARRVKNKLKQYLQRDDEESDDEKKSKLSKK
....hhhhhhhhhhh..............HHHHHHHHHHHHHHHHHHHHH....hhhhhhhhhhhhhhhhhhhhhh...............................................
>A0A0N9QAY4_A
MKYLCKVKKNNTTHLSLIKKQINCDLIGRRVRVPQCYTEVEDDGDGFTFGATIISGNLHSVCIIYDYTFERECRPIWLVRKWLEPETDSITNILHNISIN
....................................................................................................
>A0A0N9QAZ1_A
MKLTRKSNKHNKSKNINKTKKNKLHFKNLKLYIPKEIRRLLNLDPPRINNNKILTSLNMLTVSKNSTAQSYINNAMLELYNFNQIEACNNFMMAALYDTNCAFAYWGASYSVQLNINHIIISKNILKFSVESLKRAIILKSNKSTLPVVKDLIDALYNRTIIPNHSIDAPANTKPSYTQIEAMMLQYNKDMESVYKKYSNTNENIDVLYAASIMTIHPWKWWPQGSMYDTYIKSAVKPLPYIKSAYHVLQKVLHHSPYHIGALHYFVHVTEESPHPEVALFAANNLKKLTNNVPLGHIVHVPSHIYSRIGAYMDSITANISAIESDNNYLKYKIKATGRKQINSYYIIEYISHNLHFLIVDAQRMGNIAYCEKYLPILEKHVHKFIDIKGGKNLFLEHFLTVKCQVYLRFGMYKKIIQLSRPQPLYLLWSAVDSFTRLVAYCKLGDQKSAYAEYIIFKEVNNKFIKEAPKETCRCGCSKRHGGVCNPNYGLNKYTYFRKLNIPYDSDDNYDNDQPACCVGKLRDTVYTSPKPGGITSPTGYASDATNRHISVSPAVLFAASGTLTVNNTVLLAQIRETLCHAYIEWFFGGHQDIALEYFKKATKQYEDLQYDEPSAYQSDVHHIYAFALYMSKKYKDALYIIDRGEIPYPNQLNAAFIKMLIYKKIGTKQDIETSKIKYNKLQVLADYTPILHDF
.......................................................................................................................................................................................................................................................................................................................................................................................................................................................................................................................................................................................................................................................................................................................
>A0A0N9QB10_A
MSNYNIRTFSRGANGISSANDYINRKKAENLYLVSTTNGLANNGNQSITSNTPVQTSISINGNQRLTSVGGFNVSSYDLFMNISKGRYYTATDGRKIEKHFFEGIDLNNPLPNEASVKIDDCSATTFFLKPLDSKLTAPISQNWDLYEGSYLINRQSSLADLSYDKCTPNTISKDSDITIVPIVEMGIRKQTQATVARWNNTNPLRGFNFPQSICMPMPNRKH
...............................................................................................................................................................................................................................
>A0A0N9QB20_A
MYKKLFQYVKQKIPKISQTELIALRSGNTSLDRQILQGKIIFPKKIFTFASYWKS
.......................................................
>A0A0N9QB32_A
MTNINYDVDNYTDNELLDIAEISEDASIEVIDDKFTELVKKYLDSKNFRLAQFFHDAKEKVLDNLSKKDEEDNKKDENIQAEEWLKNQYRNPLDNSQEDKITDRRHNTSIFDGNIQQVMSQKRLGISNNYPLNISQDSLNPTLRQTVMQYININSNQRNNSIPFINNLNSKNSSSNFIVNLNNPIKNVVSMKVESYNIPNTIYAFDPLYGNNVMMILISMTDLSAINWENPDDISCCTRVNLTPGSYKRPIDFVNQLNLDMTRCQTQCKYSLLGPGIDASSTSFPWDAEDPCAVIPPTNLKDLSGITPCFLSLQAHLLDPLSVSPRIVFINSSTSYHVKIVFYKQVGLGDTATPFDNYIDCSLCKPTTKTKCPEKSTYKNNLGYIAGYRIERIINNGEIIFLNTNTKGSELSIILEKASTIDYYIKLSKIYQLLPSLDGNLAPLFAFDKSTAITIQPSWFPQVCTGTSGSPWTNKCTSSQKEFAFPNHMNPLLISSYTMQQYAQDIAAIIYNKNNEVDFYSIANVPLNLVASEYIYICINDFNQNRLPDNIITVANQETDIQLPSYKPTRWSTETDIAAQVLDISADIICYKDKDVSLNSTLFVPSWPRKLTQAQIYSLNEINSNNKKQNSGISNTNNNITDVMVSIPYRNDENIITTDTNIRTRQYFGPVKIDRLEILLKDNRGNLVNLNGQDWALSIVLEQLYQY
...................................................................................................................................................................................................................................................................................................................................................................................................................................................................................................................................................................................................................................................................................................................................
>A0A0N9QC64_A
GADQTAEVTTTAATRFMKDLHFTGTNGVGEVGRGIALTLFNLADTLLGGLPTELISSA
..........................................................
>A0A0N9QIR2_A
MPFDAKKIATSVLHAERSKFLREPCKCKLLVKACQSGKTGEAIRDWIVEQSKSEVGTHTKVRKLAIFVCDNSLLLTQQTGSRIAANIEIKGNTVTLSSKADYKHIDKLSKTIMANKNISTIICCGNSRRFRDITELSNTLIRSTDIYRLSVYLDEADKILGSKNTKAEIDKWRNQMSCIKNIIFITATPYESKSDNLVKSFGSLELLNIGTVTSTDYHRLSDCELIDTSDIPISSNVEYCADIFEKFIPDGPEIGDVYFIPAQHERETHDKMEKLLLDIGFDCVVKINGYKKEFTIKSGEDEFKKIPFASYDEVSKYLGNFYSANNGKDNWAMAITGNICISRGISIQSPECFISHAIYGPLCASNYKNLYQIFARVCGNIRKFPGYLENGSPKIYTTKKKFDCVCKMEKFAIDLSVCSSSKSKTPIVLDKTMINDMFN
.......................................................................................................................................................................................................................................................................................................................................................................................................................................................
>A0A0N9QIU3_A
MLSSFLNETTIVQPKKIFVPVEKKFPISAPISIPKRSVDHLSSEYEINLNFFNPNKMSPPDCWKTRLEQRIKFLYDTNLPDKE
...................................................................................
>A0A0N9QIY0_A
MKAKYTYYNTSMLVLHEYNLRQKSLFELYVLKNKIILNKNFIVEKFNLKAVDIIDNVIKHFDRGRDLIDIVNENIVLCITIENNTHYNIDDNFDLLKLYKNINRLEKIFDFEKDSLLTYTQIENRLQLQCKKIIHNIKNKLLLCKW
..................................................................................................................................................
>A0A0N9QIY6_A
MDGGLVVLIIVVIVVVLFMLTAAGGSSSQGGGGGSKKGKFGVVGLVVALFAILGLSNYIQRIM
...hhhhhhhhhhhhhhhhh....................HHHHHHHHHHHHHHHH.......
>A0A0N9QIZ8_A
MWTITTIGLPCVLHDNNYDILMYPQDYLSCLLFIFSASNFDDINDIREDKKLGVKTLPVLYGK
HHHHHHHHHHHHH.........hhhhhhhhhhhhhhhhhhh......................
>A0A0N9QJ06_A
MRRIKSAPANLCNMCHKTIQNFKNSESKTVIISDNKPVKITETKSKRQILTTSSNIITDVINDSNTLSFEENYIVGFILSYIFENIIKKDKLKNLEAFVIQNSIRFIFSYLMHKHIVIDIVQSIHLH
...............................................................................................................................
>A0A0N9QJ10_A
MLTYSQFNRKIAGQLCCCPGPQGAQGATGAQGAQGATGSQGAQGATGSQGAQGATGSQGAQGAQGHTGAQGCKGPQGATGSQGAQGATGSQGAQGATGSQGAQGATGSQGAQGATGSQGAQGAQGATGSQGAQGATGSQGAQGATGSQGAQGATGSQGAQGATGSQGHTGAQGATGAQGHTGATGAQGHTGATGAQGHTGATGAQGHTGAQGATGAQGHTGATGAQGHTGAQGATGAQGHTGATGAQGATGAQGATGAQGATGAQGATGAQGATGAQGATGAQGATGAQGATGAQGATGAQGATGAQGATGAQGATGAQGATGPASLQTLNVTTGITGNHEPHRVAYDLTNINLLSFSNTSDGFNIKFVDNTHFPVLPFGGDSSNNAPLDSSGNPVQLNHSSWLKIELQDTDWNNIHNLKPGDNIAYIPIYWYKS
...................................................................................................................................................................................................................................................................................................................................................................................................................................................
>A0A0N9QJ22_A
MTTFFNSKIENNSIIFTILKSSPNREEWDSTKQNILEWYQYLENNNIRAGLIFNLEELVYINPSYLLEWKQLFIDNREKTKRYIIASSIIIENSIVRQVINLFFKAYDPMRPTRIVKNIEEGKYFINENSN
...................................................................................................................................
>A0A0N9QJ29_A
MAWRARQRSENKRAGGLKGRDRGWLPGSSQANAIGIPHNLVNKTRERTNTLVTREAAANIAGGPLTEPLPYTCDNGNILIDTRCLVVNTNQLSGIGRYRSQFNVDADGIKQARYYLPVDPKGFISEKCTCKRPGCFICINNENNFNNENNFNNENNQNNQNNLITASQSLLRKSPILFSGHFGPYNGNGSDYTPPIAKQVNGNTIGYTYRYGGQYLAAVDSWAGFGHSLDLTGDGQPDMQEVSVQFEHGGEIIYNYERTEQSGEGTNRIIIIHEKAFFPDNLPQLISTGKIINEGESGIDTINIAPQTGGTTFTNIVLYLHAYGKIKLTNIEIREFTNANKTAYTTISPNFVHFGNGASVSNNVYEFGTFNWSGFYNTNARNLYPISFNNSGSKIAFNYNNSQNYDMKIKFKFERFSSTFFGYYDMANTEPSFYTDTITLPRNSTRNISIPIPSQGTNEFNNIILYLCNEGQLEITNIELTNDSRSILFPNATSIGSDNMIRQGVVFDYETSGWGRMQTINNEIQIYDENNAEILSDGSLKIACGKGQSILNEPSVLSSRLIAYSSPEMPFITIQRGKKTHIKITAKLPIARDVNGSAIPEVPLSPTLWLLGSEVKFGINWPFCGEIDIMEFASNKYDRDTYSSVVHYANNQNNHTYESKEHKTNKNLTETFNDFEIIIYAGTDSTQNKIDILINSVKIHTYFDDNSINKELFEASDGSDVKYYDLIFNIAIAGDFVGEPWNRLPLAERLSKILIDYTNWNSVSEMEIRNLSVTMEDYVV
............................................................................................................................................................................................................................................................................................................................................................................................................................................................................................................................................................................................................................................................................................................................................................................................................
>A0A0N9QJ52_A
MKNSNIPKLLKKKSRNFKYNSKRNKKITFRKKNALKVPKYKSQKNKKIKKHKHITQKHKRFIGGAPNPIDKLSAALAEASAAPQPAADIANEEQAAEESAQDVEARLISTRISPIDAANEQQAAEEAAQDEEVKLGLASQSSDNRDVDRLLDQSPDRPPQPGDLPPQPAPPPAQPGDLPPQPAPPPAQPGDLPPQPGDLPAQPGDLPAQPGDLPAQPGDLPPQPGDLPAQPGDLPAQPGDLPAQPGDLPAQPSDLPPQPAPPHAPPPAQPPSSGNIGPRGPHEPSGPPGVTVVNGMSVSERNRLIQAAEKTVGDIVKALGDANETLAGLKAMPIEKNISKLKPPPNTYPKQYTIGFILPANTEFAKLPQQGISPESYFADILGNTMTRPIQLSSMQGQTSQNVAVVNEPSISPQSSSTTPNIELQGLTPLAQHNMTPIPQ
........................................................................................................................................................................................................................................................................................................................................................................................................................................................
>A0A0N9QJ59_A
MANRKSKKLSKQQFCKRAKTRGSTRHKFLRMVNKKATKSHKIRVKHLKSYCKTHKNRSDRAFCRKALKFSGKRVKNDRRYVRIGLKRNSKRYKDLVRYCKH
.....................................................................................................
>A0A0N9QJ64_A
MNISLFILLIIIVINLYISSSNREYYQQVPLKQYEQEKDINIFSNSNSPQDTYQKFNIDLTSSLANVNKAQTMLGMH
.HHHHHHHHHHHHHHHHH...........................................................
>A0A0N9QJ73_A
MSNIKPIKINPELFKVSGSQNKNKTLKNKPVNPIKSNVLKKDLLARIKNHRSHKQNNLLSTNLDENNNYDYNTDNQDNYTNNNSSDNKQNINTSDSLTQKLDNIPITLEANSSSKKPIPINNDHDDDFLQSINFLKTLSNKKNNTIKRKNLQDFPIEKQENLDNLPQYGCLKNGSLPTFRQLHNSTVKRDSDDVSDSTIPKIKSSNKKNVTFKYNLGKKHKVVSVLIKNVSTRKKISSEHTRLKEIKLNDMKNYLKRHNLLKSGSNAPPDVIKKLYEQSLLTGDVRNTNKNSIVHNYLAE
............................................................................................................................................................................................................................................................................................................
>A0A0N9QJ81_A
MTLYNESNIKSILLILLCLIILSILFCIVTSKFREGLDNTVGLTDFTHSDPNIKPTPLPDICIGNGNFISQPNSTIPVTATAGYLHSNIGACENECTPERGCFAVSFDQASKDVMKKCNIYSGATSVGENTTKAGLLCSRISPTCSVGGYKLNNTSSNLATVIKLNGGESFSHSAEVWCAVECNNRADCIGYLYDNKSKDWLKQCKLFSKNSGSQSGFPVAGICSRSLVSASYFNGTWQTMPCPGWSALETNKKIVFKVDGNKVEMTPLDPTLLSRNGKCNAIIDGDGISGSWANGIKISGVLKGNKIYWDKNCFYEKISSSTNIPEWHLAPAGSTTCDSGTNASSGECEAIVKSLATKNKRVPGRSMQFASGFELVEPCGDGRTGWGNVPLGCSAQTGGDWAAHYKTGSVNCNSGIYQLVCSGKAPPDSSAH
SSSSSSSSSS.HHHHHHHHHHHHHHHHH.....................................................................................................................................................................................................................................................................................................................................................................................................................
>A0A0N9QJ87_A
MKNNRKTKKKGGKVIDSGGYGCVFSPALKCYNKTRTDGISKLSFVENSNVEWDTLQNVKNLLSKIPDYTNYFLLSNISTCIPDKLTSKDKENFSKCTSLEESGYNTNNINSNLNKFKIINMPYGGVNLDNIINLDIISFDKLNLLLQKLLLNGIIPMNKLKIYHFDIKSSNILYKDGKIKIIDFGEMGISTNNNIVPNILFNRAIQFNSPFSRILFDNFIIDNLTKYFIKYNIKYDTSREKKSDIIREIYNTYYNIGNQGHEEFFKTFLIPGIFKLLPNDLILKIWNIPLEAINISELLTDWIVNYCAEVVDKFFNFKTMLFNYNKYFSEIYSNNVDVYGFIMCYMIYIITDSNQYSLNLKVKISNLIIKYCFNSTYATRVIPIDLLIKDLKKLNNN
.............................................................................................................................................................................................................................................................................................................................................................................................................
>A0A0N9QJB1_A
MDNSIQLEINDKNIDNEINTNSQKNIKLNKTDLEVLQKKVNFFLPELLKEPEKKKVPLQQKPQPQLKQKQQLYTMPTIIQNKSVIQPMSQMRSRGMRGISMKML
........................................................................................................
>A0A0N9QJD5_A
MNISKKEYAQKTTEFILYTIVIVGIFLAIAGNHALRNAEKSSSSAQSWVSATAAGYVVSAVALLFLIPFFIKFDTSKLPGKNTLAGESRNLWIGGINRILIYPLPAFITLSVLIFASTQTFMFKDRLANHNVANTYYTWINSFTFLLFLQIAILGFYSITDKNPNSVKRYLIYAIGITNLSILGITQVILQFFSTDG
...........HHHHHHHHHHHHHHHHHHHHH.................hhhhhhhhhhhhhhhhhhhhh..........................HHHHHHHHHHHHHHHHHHHHHHH................hhhhhhhhhhhhhhhhhhhhhh............HHHHHHHHHHHHHHHHHHHHHHH.....
>A0A0N9QJE3_A
MENNSLEQLIQLKFSLEKEINVLEENYEKLEFRKQISNNTDQMIITQYNTNIKMFGKDYLREQKQLLSEINKTLFETCDHNWIEDSIDEPLSTRYICYCSKCYLYKKNIKIPEY
..................................................................................................................
>A0A0N9QJG1_A
MTDNKVITEPSICIPRTLNNVSWRDVKDTMEAVLGKGTVDRVDIVRSKHDEQFCRIFVHMRYWPMTDPKVAAVRETLVSGGEIKLVYNHPWFWKCCASRVSKPEKKRVSSDPYIMTDTRVPDKHTVGQVVDEALREKVVDEALREKVVDEVMVQRNVTSNEKD
...................................................................................................................................................................
>A0A0N9QJG9_A
MKKTYKKNKVRSRNPFRKTLKRHKKHIRITRKNRVARKKKMQGGTGGLYAYPAQANFWEEGVSKFRSSPAYLSGGSKIMPLPVNMPVSPWNNVWGKKSAIFDQK
........................................................................................................
>A0A0N9QJI2_A
MENSTCLINHSTDNLYDSTNNFLRSFFICCGVFITGSTFALLVTARLLFREVRKEYNSLYGYDSEDEEHFNSKFLKEYLEMNSDTEDNNKNYDIKDKIVTEQCPRGLVILGYDLDNKCFYYYSDYKNIDYLYLEVIARKFVVTNNCKHLLINSKKEFIRVANRQLEKQDEDNIDLSNSVFAHLKPSEKNNNKVSIDYNLKIKDKEIPAPDNSNKYTYRGKISEYIPVNEILEKRQKVSDEFENIDYEKFKKLC
....................hhhhhhhhhhhhhh...........................................................................................................................................................................................................................
>A0A0N9QJI9_A
MASMRVNQLKNVQNEAIELFSRKNRDYGDAFATYGTVGVLVRMGDKIMRLQNITNKEITLVDDEQLRDTLIDLHNYAGMAVMLLDETAETTQDPVLEDNSEQTVSWGIYGSKGDVYTRSQTRVNGKVIKETCSCPAFQYSNNGTCKHILNTNNNFKFVDSIE
..................................................................................................................................................................
>A0A0N9QJK0_A
MYLWIVYTGGAFAFIAMGIFVAQGVYSPPVTSIIDYYLNKTVT
HHHHHHHHHHHHHHHHHHHHHHH....................
>A0A0N9QJK8_A
MDDKWMTKTSHYEQKKYCCEKCDYYTNNNNDFNKHNLTSKHLQDDKWMTKKSQKSQNLFECR
..............................................................
>A0A0N9QPU8_A
MMGFPNINTAHWHDTSYFEKLYDTKLLTNNNYDLYDVIIYIGNKYRFKPVIIESIRFPINLEISRIFQHIKIDRNHGAECNLF
...................................................................................
>A0A0N9QPW4_A
MNYNLIKPIVYIPLYDLCLCILFTKKARWFQLHSLTNLVILNIIKNDVYNLVINTNNSITILNNNEELYYIVILHLYHMLFFKNTLMDYFHHFMFILFGTIPIYYYYNINLIRLATFVGCGVPGAIEYFTLSLVKHNKISSLNQKKLMCNIYNYFRYPLGSYACSSIIIYYQQGYTPSINLCTLVYTVFIIFFNGAYFNKLTIENKTWHSLSIQPITK
........hhhhhhhhhhh...........HHHHHHHHHHHHHHHHHH.................hhhhhhhhhhhhhhh......HHHHHHHHHHHHHHHHHH......hhhhhhhhhhhhhhhhhhh.....................HHHHHHHHHHHHHHHHHHHH.........hhhhhhhhhhhhhhhhhh.....................
>A0A0N9QPY9_A
MEEKDNKTKREILIDSILEKTNKYSREQLEKILDEKENQLIEFVLRQTNMKREDVIEKLNKNDFDSIKVIKEHFGIKDKKNNNVVSVNQQVYREIRGFMDKAAKQYRFSKELEKRKEEMLEFIRERENRVNENKKLLTTVEVSHEEVQEN
......................................................................................................................................................
>A0A0N9QQ33_A
MNYFDKQNETDTIKEGYENKDEPKIKKKDSQVLKIVLHVLKLIIIVVLFFIFNGSIVFLIKEASDAVLNKILPSECEEPPYGSRKVHPCKDPEGWTAAATKKIIKLLEEGEDLPNYVQDEQSKDNIGNNCNIDASYPYKWYRKDPDDVLHNYVNWFLNSLARTQTNLHGNIKGFMKWLNSTRFSTNSILIVISLIILVLVLPIIKLYTLFSLIIRQITTFWKHGIFAMILIIITGLFIGTLDIIISSFNTLKIFFELAIKPLFNSEQRELIMNIVKGENVVIGYILGFMFLQILYKIKMNKHIEKPVKIIPTVIFYLILIIHLIKYIYSLFSKIGGNESNKCI
..................................HHHHHHHHHHHHHHHHHHHHHHHHHH.............................................................................................................................hhhhhhhhhhhhhhhhhhhhhhhhh.............HHHHHHHHHHHHHHHHHHHH.................................hhhhhhhhhhhhhhhhhhhhh...........HHHHHHHHHHHHHHHHHHHH...............
>A0A0N9QQA2_A
MDDYSLTSLTESKNEWCARLVSLLTHHIVVGVDSIFNEAVNICLNEEEDNKYLMTFQNLLSSIPNWNPTIIEQERKRIENDSGCKYLEDLITTVHIIQLKALTCIRVGQKQKKIDINIPSIDKFIHNIYINVARKLYTNIYLYEKDLYPLQIQKNKHEIEFLIKEAILLTIRDNIPVERILQCYMEENEEVEIPNEVPFEPKENISTTDIAVEKPKTADIPIDISNNPISSSFNLEKLAEELKLEKPKLVDNSSIEIEKNILKDEKLDSTINKPLQQAGEDLPIEVENTTKLNIDFSDKDKVFDTNGQENEVLAPKDIETLEKISEINNAKRKAEEAEEEDDKLNIGGDASLDLDIVSL
.......................................................................................................................................................................................................................................................................................................................................................................
>A0A0N9QQD3_A
MANQSNTHTIFDNFILEVDNAIDNGNPNILQKIIIKYKDHVAECYIKMAISMYEEMITEKLEDLNI
..................................................................
>A0A0N9QQF7_A
MNLFTILLGISLTNAFHLTSPFQLIIPKLVNPRNGNIKMNYLPQQLIQTLGKGQIGNEWTYEDFVSNNTVLENIDVSYS
SSSSSSSSSSSSSS.................................................................
>A0A0N9QQG6_A
MQPFDVDISGTTGQLGFPILPHGAGAFYNMFGASIKVPQAGRGYTYGEYMPYKGEIIGAAINLNSVSRAPGTPAAMKYYAACYGGGGAPFTSELIGSKIAGVDEGSIYYNTTGANGFVTLNSLITSNTGPFNAIPFATGSYIGIFVDSSGAPTADVAIEGTLYLNIK
.......................................................................................................................................................................
>A0A0N9QQH7_A
MNFCIVEEDLNYYKFMLSTLISIDFIYENYHILIACSEKTKNYILNFPLHFTGTISWLILDNLDDNNIRYAKNIVCSLKKALNIYNDVLYIDCRIDLLNQIIISDKIKNQGIGFISRNVEYTKENLYQKYITNILFISKSTYIDDIDKYLSDNIEEWAEYDSEKYDFDKLKDINKRFVTFFYSIGITLKNLHNLEHFINHATLISTEDFFAFGNKLSIKNISKDFKISSKYIREKDILDLSENVLDLSENVLDLSENVLDLSENVLDLSENKISEEIPEEFFNISALNIRSAHIDKNIIAVNKELYNRMAQFNILYVLLINLKYSTNKIEFVIPKRDGIGIWNRNNDTPGMYELIDMITENNEYFGKAEAYLDYFSFNNFILTDKPSYYWLNNNIRKYNGLFLCNYDNTLESELKKNNKHYELGFYYSDYPKLLEEFAEKSFIKKRYCIEIYKNKIIEYELSKRKFSIVQKNVININTPEEKLNIIAESNLCFFNDLNINNLTNCLALECVPIFKKNTIDTNMIYELEANKNYIIEPEKWSDIVHIYELATINKQYFDSNIHHKNIIYNIFNKLYKYSKLYRQEN
.........................................................................................................................................................................................................................................................................................................................................................................................................................................................................................................................................................................................................
>A0A0N9QQI9_A
MFYYFDITTFNYYNSLNIYTYKKNIFKTTFKESHNLETTYTSDTLYLMLILLCKLINLPNLEFFLLFKAIRIPIINIELNRNTNMLYNYFYFFFFTLLSSLFFL
........................................................................................................
>A0A0N9QQM3_A
MDIDYIKSIIKTGNILIYNQINNLNSIEHKPTEYWYLILQNVEQYILLYEYDNNYNLYKNYINWFIREWPPRINKKKRLIFPKYWNPPEIFL
............................................................................................
>A0A0N9QQN3_A
MKKLFTFIILSQLCFTSLSYVQDILDDLEFITVNPSPSPSLSPSPSPSPSPLLNLIPYIYNFVNNNNLF
SSSSSSSSSSSSSSSSSSS..................................................
>A0A0N9QQX8_A
MELESTPITNNVCDYYVMRPEIKKTFTCLLPEQSRQSTFVTIPTSITDQDAVYSMFTQSIQLQYPNHKIYIMSIRCTHDELYKLEYGEEDSMHESKNHYNIIYLIIPKKLISQFESNGICRVGFYVSKSTNANEYKILESPPLINMISTEDKKGKKLPFSLVVNLS
......................................................................................................................................................................
>A0A0N9QR04_A
MTVLGLVITMWSSGGKVPILIASILGLSISNSFADGFSIYIANSATKDNKIALTSALVTGSIEFILPIIFTIPLIFLPLKTGIYINILLGFILVSSMGYYISILDKLTIEKTIEKILIYIVVLMAILLSTMYSGKYMPVLQAYVTKLNKYYT
HHHHHHHHHH........hhhhhhhhhhhhhhhhhhhh................HHHHHHHHHHHHHHHHHHHHHH....hhhhhhhhhhhhhhhhhhhhh..........HHHHHHHHHHHHHHHHHHHHHHH..................
>A0A0N9QR22_A
MYYKNNKTKKKLNNVTSILGGKKYKNYTKQLIGGILDNISIKKSKKIKKSLHQLKNNSKIIGNIAQNSLNHFLDLASNSTDIAQNALINTYKILAPNQKVEKEVQQEILKINPNKQSNKKPNKSNKKPNKSNKKNKYINEWEIYNRTNI
.....................................................................................................................................................
>A0A0N9QR39_A
MEKILLLLGAGGRLTLWLSGDAGDNWHSVSISDNLILETIWRVKISENGETIVFLAPSDLGPYNIFVSIDGGNSFKAIKQEKYGINAGYIDISTSGNYIYIAGIKWRNYSENSILLEIQLFN
..........................................................................................................................
>A0A0N9QR49_A
MNYWDTLPVDIQFYIYKISLAKLIQKKWRQHPTIIAKNKAKYLLSLPYSVDVTCPYTANVLEFCAKYSGKKSEFWTSFCMIVLDGLILNIWSSDMGHGWIERCENAHIILIKKYNITADYYDSILGEISIEHFSAESLMILQNIL
.................................................................................................................................................
>A0A0N9QR96_A
MTKTLKLRKGPSDSATKFKVGTKKKGNDGNIWKIVENKKGTKRWQKISDKSKTKKYKPLKLEIDTESVWGKNKNLEKFWGKLASGEELILVYTDGKKEKIIMPKTLKAKSNKYKEFENDNNIKAIITSAMSSDTYESLYKKVKNMTPDGVIKNYKKYLTNYGKGDKTWYL
..........................................................................................................................................................................
>A0A0N9QRA7_A
MALNLQYVCKNCNKGYQRYGYYAKHIVKCQPVNVTLNNPVNIDSIKTPSQCQQMLEYCLSRMDEFQHKIKEMEKEKQIDKKKIDILSWLNKNYKPETCYKDYIDNITLDVKYIQSLKENSLVSVIDEIFNNYFIKTSNSCCIKAFNVKQNKIYVYIENSWKELSQNNIKYLISKLVKSFREILQIWYENNRAMIEYNLSDTYVKLIKQINSIDINNQNFINKIYKQLYEYLKIDIQIIEYVFT
...................................................................................................................................................................................................................................................
>A0A0N9QRC3_A
MRKTKNKRAKKKSRTRKSKKGGVVTMKEVSELDDACGVAWIYNNKKINFISEKEYKSNEDYELCEEIKDLVPNEFIEVVKELKILVKSLLKCNNKFKLDCSPQTFMMWDNSRLKIKNKNNPDFIKDDLNSWLTYAFHDNSKKPGDGGNLSLEDFDKKLLSDEIDLTPNEGSMAIQIFYNRMTVPLTMLILEYENLQKLIDPEIKELLDLINLDEIKRRALIMEKYSWVSIDQLRDIYMNAETNSDLTKNDAFQMVLGTSDINTFDLWGGYFGGCQLIGFTTSVKGGGPGCSGYQWPPVRLKNPDLNCFTIIAADRSTSFTIDENDELVFKTSLDNKWKTQLLDSKPDWWIDSTKLVKIVNMADIPDFSRIEKPGIYFEKEYLPFRDDDCIICEVSIDTTGKILQLIKDEKEFYIVLKDSSGKLVGWKSDNSIDKNTRQSDKDGNILNEGSGGKMFVANPKSLFGIISRLNSKMAVAGPSGTAWYVFSTAKILSKYSDNSLMARLTLKQIETVCIVPHHSIYEVLLAIGVSPINLIQFNMSQSNREYINELYKIGQISK
..............................................................................................................................................................................................................................................................................................................................................................................................................................................................................................................................................................................
>A0A0N9QWU3_A
MDRSNLVKRSLKLRKLKYDNKTYALDKDTYELYDYNLVMKGTLKNVGKLNLEKDKKSIDFYNKDSMDSIKKSVRRNLDAINKKKFSEFNEKEYQPGGPGYMRALERFRSNQQSISKRSYGGKKGQKKT
................................................................................................................................
>A0A0N9QWW3_A
MGGGLLNLVSYGNLNIFITGNPKKSFFVATYKKYTNFGLQKHIITCNVTNRSLRENELSRFEYTIPRWGDLLLDTFFVINMPYIWSPVWVEPSDRNITPGGCGTIRHPGCYKPDPSNLLQNCDAIENEPSSSPINSELNTGIYKIQDLSNSQFAIPHKLGSAQIPYCQPYEFKWIENLGSQLIKNITVSIGSTIIQEFTGEYLTNLVQREYTKEKKDIFDRMTGNIVDMNNPGFSGLRKGLYPNCIYAAPGRYKDLSANVYWALHNNLDEIRNSKIPNIGSNLTPSIDRRLLTIPLNLWYMLSNSQSFPLVSMTQNALKITIECRPIRELFVVRDIRQFINNYYSHSFAKGNTTSTGTGVSIYTDLSKNYYKKFLDDCSQCPLAPSCWDTNVSGKLYYSQFNIFRPYVPPPFISTIYTKDPLYQMYMFTTQQAATNQAFVQQAGLQTQLSADIASNFRSRGVWTANPRLCSTYVYLEEDEQRVFRSRPQSYLIKQIQTILFEKVNHKAYAKDRFNSNNIVSNWTWFLQRSDVDLRNEWSNYSNWEYNNEQVYTLQSLYYTKLKETNTNSNFSLDFHLQPTQYANPNSNFSVKPHMFEITTANTLPSNFSLAAKYSVDFSYGFQGVICYSAGFSGLAPGAIYVGPGMMRNPPYFPFSWKFNDISGVIPYITGPYRGLDKTILKTWALSLDGKLREENFESLYFNTVEQLLRNNGGWKEGLYSYNFSLNGSPYEIEPNGAMNLIHYRDIDFEYETFPLLEIKDPSRVAIIPICDSSGNSYGYNKTDWQIYDYTFNMKIFEEHYNILTIENGLASLEFHSYR
...................................................................................................................................................................................................................................................................................................................................................................................................................................................................................................................................................................................................................................................................................................................................................................................................................................................
>A0A0N9QX08_A
MSLVNPIIYKYMCITATNLITLPLDITQTKILNTDTKNINIDEIKWLLLFPLIFTSQNIIYNNLSFIKSNALRGAITGIISTPVYIFLETRKLYSRINDYPRLLIYTRWIILRQVLFYSILYKISNLNIYYSKFLSALVANTAGFPIKIIALKNSYNSFIINKKTFRLTAMIEILKSSISDGLALYLLYLPN
.......hhhhhhhhhhhhhhhhhh.....................HHHHHHHHHHHHHHH.........hhhhhhhhhhhhhhhhhh...............HHHHHHHHHHHHHHHHHHHHH......hhhhhhhhhhhhhhhhhh.....................HHHHHHHHHHHHHHHHHHH....
>A0A0N9QX19_A
MLDKIKNYRLQDDTVVILYGSVVSITFLLITMAYQNLKLIR
.............HHHHHHHHHHHHHHHHHHHH........
>A0A0N9QX30_A
MTPSSISPIIYRNNKNSNIVEKTNKNVLNIIKNIQNNENCLDYSDKIMKKMLITLVNEVEKLFNRVNHLENNLQEFKTTKEYNINLIQENQQLQCQVVNFQENSTPDKLCCVCMTNVRTHINTKCGHMSVCETCSYHLEEKCPICRTNGNFIKVIVS
.............................................................................................................................................................
>A0A0N9QX68_A
MIHIKGNKCPICLDENLEWNLNICKSQMHMFKCGHGTCKKCLPKLLEKGDFQCPMCREEGQKHYINIDGNKEWITFSEWFNEYEIFIMNGCAKNIIKNSNFGKQLLRLKRESKKL
...................................................................................................................
>A0A0N9QXB5_A
MNSTISTSDYHTKKVNDQIDQIKKNLASTYENLLTREQDNELISLYKNYFSNINQENIQQVNMLKNIIKYLEQINDSQNLSLEQKKNIENDILRLKQEIDKFNT
........................................................................................................
>A0A0N9QXC7_A
MDTNDYYYLNLNILSQLEEQDKLGLTNINNNIKLIVDKSSYISSVSRYYNGYNRISVIDYLKDFTNRLEKYIELLVKGNLNDYNETIIPIIENSIKGLENLKKTYSNDSNMVSEISLIVIKFNNFINELNNLIHEDSNS
...........................................................................................................................................
>A0A0N9QXG4_A
MISIVFLLLLLSLILFLYKNNIEGLDNCPPIEGTTTTGMRNNATLSSIKTNIDNINNNIANQVTSNTSKLEALNNSLKGILDLKQQVTDLATGEKKLKQSLANFGNQLQAKGLSVANTTKKDMPNPLPQVQASPYTGKRRTD
SSSSSSSSSSSSSSSSSSSSSSSS......................................................................................................................
>A0A0N9QXL5_A
MTTKIITVAPEYTLKFDEKEDELRDRTYQELVRDFGKNAKIRCPCMEREYIITSQWCKTHFTTCQKHQNWKTLQQKEHIKKHGHCISAEQIVDQQNKEIRELKINIHKLTSENTKKDNKLKNLSEKLTEVTDEKDLYNEELENIQEELEKVQKELQIYKEQCKSTDQEIITLTKSNDKLKNDISNLKRNKIKIVERPMWKSR
..........................................................................................................................................................................................................
>A0A0N9QXM8_A
MSQEQLYQDYMNFIRNTTQIINNSMVILSNQQNTYNDMISHHNLYNTFNREPRYRYTQPRVYRPSPLNPLLSRLFMSNNSNTPRLPNINDLANNISYCLYNDISCNTNDTCPITQQEFNSDDIVLKINACNHSFNPQSLLTWLSRCGICPLCRHSIISNPINNEPQNQENFNSTHNNNNNRENDETNEEEDNDEDDDEITDTEYNINTNSFALQLANIISNEITRESDFSGNIQIELGLSGR
..................................................................................................................................................................................................................................................
>A0A0N9QXU2_A
MSICKILSLLLFVLIICHIINITNIDIKEGYRGRRRGRRRWYGQQWGYRYRPPPRYSYWSQSSFPIWGSIPFWGPYISEFCPTGCSNIGRGRWGCTNPGNGANDCVFAVDCAPCGY
SSSSSSSSSSSSSSSSSSSSSSSSSSSSS.......................................................................................
>A0A0N9QXU9_A
MKYLRKTRRKHKNIKGAGARIAQSRRTTEAAHFQTRGLGGTPAPPPGTLAAHLKKQNEAEGSILNKFMGIRPSQLNNIGNDNQEPNNLSLHPSQRGIDSPPAPFTFFKHLAEQSQNSRNRFDNQWNITPTIDTTANSSNILEKIYKERMNDQDRRDVLDNIRTVLTARDDIMRHHRNIETPATYAEAVSALNRELHNNSTDFNNVVADAKRQLGYSQATRPNLTIMQRALSIIKDQKQGGHQHALNQITDAQEQLLNWQREYESQERRTTELRLAQLERDKATRQHAAWLESGNEGLWADEVEKDEEEAKKAKLARIIDQSRKAELQALYALGEKGLAGYSGGRKPQKSKRKKRHRKQRKTRRA
............................................................................................................................................................................................................................................................................................................................................................................
>A0A0N9QXV4_A
MIMLYKINTISLFYKVMVWSVTINVFFTFNSNFHFSKMDIKKCPKSKNENKN
....................................................
>A0A0N9QXV8_A
MPTVSGYLNTFFGAGVTSILIYYLVEKFNPIIAAIIWTLPFTMIFPIYSMHKDSKSNKFLGKYLKTQTYSMFLLVVWLFATGYFLETAIKNDGVLIPMLKGTGVWLIISILYYILVKNHAK
....HHHHHHHHHHHHHHHHHHHHHH....hhhhhhhhhhhhhhhhhhh.............HHHHHHHHHHHHHHHHHHHHHHH.........hhhhhhhhhhhhhhhhhhhhhh.....
>A0A0N9QXX0_A
MAFIIIYYTATKHPKYIAVGVGFAFFITVLLFSKISTNVNPVATLIFVLEKKQPPSNLITFVISQLLAGLAMVETFKYIK
HHHHHHHHH.....hhhhhhhhhhhhhhhhhhh.........hhhhh........HHHHHHHHHHHHHHHHHHHHH....
>A0A0N9QXY8_A
MHNIYKIFKCFIHTKPFNVSSYKVITKENIYIGIKYTNINNALLGATESHALPIRLNDKKVSIYNDSNKEIEPLTKKEFDELMRIVS
.......................................................................................
>A0A0N9QY13_A
MNDPEYINFTQEEKQKSIKKDDSEIIDDKEKILEFDSYWKSADLLARQESCAAGIKRIDRMVSALKRQTPQIYNKLEEMYLTESKGSGLSDAEARAKADVMKNELKDAADHWCKTWSWGNERVFFSTPSPDNADGRHLTIMPSYVRDLPTDGCKYDVPHCELLKCYLCGGYITDPYISCAYECEHVIDAGSQVLFGRSAIGLDLYGVSGDQKSQIRDKAPSQFMGDKPEDSKWLPWFYKNYKHSGFLVPFYSFAPSHKCCNQVKSNKHFFGVGSDSADIRYINNSVEDLLQKVEDLIFTKSIKYSCKELYREKKQIDILNTMMEFIPDKKNTNIFVPPFDPSDLDLYGESYDEQSIWVKWRVIDIIARFIKPLNKYLQEQVKNVPRETLPLVLATNVERQKTRRGGQKKTKKGGQKKTKKGGRKKTRRKVKKNKSRKSKKRH
..........................................................................................................................................................................................................................................................................................................................................................................................................................................................
>A0A0N9QY49_A
MFSMGGDEPHPPPTCMFSMGGDEPHPPPTCMFSMGGDKPHPPPTCMFSMGGDEPHPPPTCMFSMGGDEPHPPPTCMFSMGGDKPHPPPFIFLVFLQIFFVVPNLYFLSIYFISLVNASHSLGFLYLR
...............................................................................................................................
>A0A0N9QY74_A
MHYSRISIGHNKRNNIKKYHKFLSNIITSYINSKIKKKYDENII
............................................
>A0A0N9QY83_A
MISLINVIILSNHFSLDRENIIQNNCDFDILRIKKSDRMCSDYGKYVKYCDHYSQPQEFLVYNENGINGKEIVIKPSAIWEVTDNSKTKLAEFYYTFTCDSRDKQPKLIQHIIPLPGQDVNPLIMLILIILLVIVMCMIYPHDNSNDGFWLGYLCGSGGRGYNKIYCD
SSSSSSSS..................................................................................................................hhhhhhhhhhhhhhhhh.............................
>A0A0N9QY92_A
MASVNNKKFIIELFQELYNKLALEGLCALKGSFVLEDKNDEFFNYLVNTKDKKSNFGSLIQIPRGMRSHLKFFNNNEKKILYEINLSREPMEFNCNNNPNFCLKMVCKNIKFYKFNIGISNYVFLKFETEPTLSFRHATNAINTYVIPKPRTTTLRDCKTNKLVDSGEYDESFLDKLFFNHAENKPFEEKKQIIAANIFNMKYKEYKENKEKYTGCKMKECELGNEIYIPYSYIKDFKMPATLSIPITVTKPNSRPRTVTMPNSRPRTVTTPSSRPRTVTKQRPRTVTRQTPRTVTRPTYRIRSVTRQRPRTVTKLSSTPVTLTKLSSRTVSKPKSKSKSTPTLKSIIQLQKIKDSELNNTKQKSKNNTKKYSIFSRNLIPSIFNTTRKRQSNDLSV
.............................................................................................................................................................................................................................................................................................................................................................................................................
>A0A0N9QYC0_A
MFNNLIPLLFGLILIAYVFSEPVSSSAPSIRLDQYNKLIQTNNIPPPDTEVSTLEENIINNMRPLHNNVPVMPTSSFQPILSSNSDGASLE
SSSSSSSSSSSSSSSSSSSS.......................................................................
>A0A0N9QYF4_A
MSLEDNFHINSHNNYKTLIARFKVNKLFIDNLKDNIKSDRFNNVLNLISDYNNYLQIYTGEDILNNKHPDIEVQINNNILEFHINHSKIGGLLLIKLFECIINSKSRKILKTDILHGLLYSVYDIKNIYNLIKSPCNKVYNDKLLHYTKTYNIVKTFNISRVTQSYYELFFDVLHALDKSTIKIGIPIPFDKYNIINNVGIVIFDFNKTTSIKELDNILKNNINLAYATNVINLYGNNFTNLLNIDNFKARTKLDIICSTFISDNSAIPGDFSLQPTVNIYEGAYISLYIRLSGTSNKKEATAYAAVTSNNSKQKWNNLKFIKY
....................................................................................................................................................................................................................................................................................................................................
>A0A0N9QYG6_A
MCKYYMKNYIIFILTVLILIYSTTSNNYIENFDNIQNISGRWNSKDLKSGPITLNQNRNIITASYPMVGNALGLVLDDKIFWKIEDNGKEISGKLIKDQNGNNIIRIIWDNNVVWNREDIPAQSNNIEQPFVKIPDMEGKWYGTDMKSGPLVFRQNNNIITIIDKDLGSMKALVTNNKIILNNKNNKVFGTINILNDKVESIKWENNLVWKKLMPAVSISGQWKGTGLDNGPINITQYGNIVLANYPGYGMFEGTIINNLISGKWSSNEHIINGTLVKNNNKIDTIKWGENIQWNKIPENKLDNLIDNKYNIYKNYIDSDIDNDCVFGRIPQHLVS
SSSSSSSSSSSSSSSSSSSSSSSSS.......................................................................................................................................................................................................................................................................................................................
>A0A0N9QYI1_A
MTSYTTRRLKTLGHTALQIIPDMHDISSLLTYMFTYEQPKYIVKNIGLLGLLFKKNVFLEPQEKEEISIFIVIMLILSKAYSIYENIQFSSSTEEEKDLRELVNNNSKRLDFLEKMQKYQMEFNSYLLYINNILTKYNINPNQSYTIIKSSLNGKINIPDDIKKKINTTYDLMTNESIKFINKGGRKSCKSRKSHKSRKSRKSRKSR
...............................................................................................................................................................................................................
>A0A0N9QYJ1_A
MSFNEPSKYSDSFSQLYLMFNTAITNLPNNFIKYKLGQSNDYTNTINNINNIRADIFTEQQELFSSSESIKQEVEKYNFLIKTVEKENTELTNTLKRFKNTGLAAEGELKMQETIYRELITRNIILLIIILKVISEQIIKIVKKN
......................................................................................................................HHHHHHHHHHHHHH.............
>A0A0N9QYK0_A
MTNTSEPKPANSLTHCPFGGNPKVAAQMGFPSCGIARPGPFFNDLNLGKSISGGRKSRRGGRKSRRGGINSGDQASSELPSADVAPVQVPVTNKQPVQVPVTNKQPVAQQQCPQECIAKGCGKRNFLHKLFGSVGGSKSRRGGTQCGSQKKKMYGGRKSRRGGTQCGSHKKKMYGGRKSRRGGRKSRR
............................................................................................................................................................................................
>A0A0N9QYK8_A
MNKNIKNFLYKLFCLLFIIIIISCLVNKSKTNIENMENIGYLDVIYRLFSYPEKTQKSLSNIRVGKIQNHTGIGGNAGPNLLP
SSSSSSSSSSSSSSSSSSSSSSS............................................................
>A0A0N9QYW1_A
MKLYLLFILLNICQGFNLCVVGGNSGLGREIIFQGISANKKILALSNSSNKIQYPYRGGGLDIKSTNTFIESNNLKVDTYNNFNKYQFENIVFTLGGQPFSNDYSDQVTNDIISNIDSKLNGIILVSAYGAGESLKNSNIGIKIMNNLYLQDTYRAKNSQEKIINEYSKENNINTFILRPKALSYG
SSSSSSSSSSSSS.............................................................................................................................................................................
>A0A0N9QYY9_A
MFIKLFLLIFSTSGIVLPNYGSIYTNTLSFPLLGKQKIDAEFSEYNQIYIRLSGLIDENGRANYKIVDDKLCITLSKNLKQLIDKRKTEFNLINYDNCKDIVYVQLYIKPLFYKKNIGLERIN
SSSSSSSSSS.................................................................................................................
>A0A0N9QZ43_A
MSSPGRLTAAEGLLDLRRGEDQAAHSLLSLRSPHSPRSRHSARAYAAQSTLF
....................................................
>A0A0N9QZ79_A
MKDPIFIISYVIRRCPFSKNIIKPKTMLCVFNKYQYSYFVIQIKEILSLRLPEDIINLIIDFTNYKKLLNRAGLEKYVNWQDKDYISSLSMIRLKNHKKLLLLDTSDDDSNSDLSDND
......................................................................................................................
>A0A0N9QZ92_A
MFNNYQVLGLNSNASDEEVKHRYKKLALKYHPDKNKTQDASEKFQKISDAYNNIINKKSKPINNNIRQINREELFRTMFSQMRMNEVSNINISPLPSQTTFISKSIHIIDGKSIEKITEKKNGVTRTRTIVREI
......................................................................................................................................
>A0A0N9QZH4_A
MGTMWLNAGSEIQVAGFDYSCAINAPANTQQSEHIVQLRRVLTTATITLLPDAERFSFPRVINSADGATTWYFNPVILRPNNVEVEFLLNGQIINTYQARFGTIIARNFDTIRLSFQLMRPPNMTPAV
................................................................................................................................
>A0A0N9QZQ5_1_A
MKSNRNFGNMASNFLDSHNKIVNQTKYALISKSISLNDMSTKFYGKKTTKSSLGNMNRHMDIQLTFDNLPEETIVRKPIIKNLVVPSNNLINIKSYENPNLNNNATDFTKLNLSKIYIIVNNHVLNEGYIYKTFFESNNIISEVVNLNGEIISDSIYRDVLDNNDKILLLFGVTTISNPRILYNLKHKCLIYQIEQKNILSASDLYVLKDFLKEMPNIIEFSHNNNFHSKNIDLKLPLIQSQTNNTQKDIDILFYGSLSTRRKNILKQLYQFKKYKIKYVYDTYGNELLNLINRSKIVLNLHTQNDSFFEIFRINLALSYNTHIISENPIHKNEKYLYDLYKKLVFFIPQLDPYNNNNYNNLSKLIDKLLITNSINLGDKTDKINIINNISQKVLFENLNIMDSTINNLRKSNLDETLFHKYYLKLETTDNQIKYNIIKTNISDYFIERKYYAHLHCYDISKFNEIYEEYFDIICRYFSVIVTYSIGNNTIDNNSDLVILQIPNKGMDIGGKFCAVKYLNDNNITYEYILFLHSKSNPETRRKYFKPLIDKLDDEFIKNINENDGYFPGIQWEIVGDKLKMISGNLEFADSNLPERNLLYRNRLLKYLGANNNTNNFIEGNCYILSKRIINKLYTDPLLYNILNTETSFDYNWICKSYNIHGSIYEVYKQFKERKLAPRNERSYDGYLEHVFERVVLNFCDNYKILKIHNNNKINILIRNTYRPSYFKKCIDSILNQDYKNYKVIMCYDDDYCLEYLEKYKNNPKIEIFKTTEVDKSHQAFYNLYCNQLLDKVENGWIIFLDDDDIIANDKYVFQNINNNLDNENNMLFWKVKMANKLIYPENINKIEKFKVSSQGFCFNSKFKYLAKWDGERCGDYRFITKLLENKNDFKRIFIDKILTGIQHTNIMGLLGKKEIPQLITEFGELIKYFNIKTIYTSKSLAHFNDRVCNKFNLTNNIKNVNSLIFFGLYTPEDIKLLLSLKINNICLIFGGSDVENVKLIFPIISRINIISISNDIYNRLNKLNINSTFVEFNLVDKNLFYPRELIDNYIYIYDGYYKNNPANEKIYGKKYYDEVVKRLPNEKFIFSSQLTAKYEEMPNIYAQCKIGLRLTENDGNANTVQEFEAMNIPII
............................................................................................................................................................................................................................................................................................................................................................................................................................................................................................................................................................................................................................................................................................................................................................................................................................................................................................................................................................................................................................................................................................................................................................................
>A0A0N9QZQ5_2_A
HNQSEYGLKWKTVEDIVRYINIYINQNSLLNIKKSNILINTHSNLNLIAGDSIMIINYMNLLMKNDNKITLLTKYDVSKTFTRNLESDNYIVIIKKNNSEIVKELDIEANNNDIIFIRNHEILDSLKEKPYLNKTILYGLDIHLNSVKNLDNKYHSIITQSDKLKQLYIENNIPENKIHIVEPFAYKYDFRLPERNDNEIRLIYCGTLRDEENILEIIEEFQKIHLERPEVVLKIIYGKINGNQKFSLKVNKYIKEGVNGITFKHNLSHRDACYEIATSDIGICWRKNGWGDNGEVSTKKKEYEMYGLKILNNLFLNNIITTNNNVSIICCTNRPSFYYNILESVKNLTNDKCNIELLLCLNNDTLNIKHYKKFFDDNKIKNTIIEYDKTLGECLNKLIYLSNYNIILKIDDDDIYLPGLIDTIIPFFKTNSVISTSKKYVYCPETKQFYIRTNNIGYGSLLSFNKNKVTKFENLSFGEDTIFLKENKTKLIDLSKFHIHIRHEKIEYHSDKDINYFKNMKNVELDKNFEDFIYKYIDNYGLFDININIKNNIINKKNYNTYNPTINIKKLDIIGIFDEFLYNSYKSIFNIKLIYPNEIIDKKYSLFFCESCWNGNNGSWKCKINSKSLREEVNNILKQCKNLEIPTIFFNKEDPVNFDSYIETAKHFDIIITTDINCVEKYKTLTNSKIFVMPFTIDPLLINNIGRCNDNDESFFAGSYTYNLSEKRKKNSNLLLDKLKTKENMLLFDRSLNAETRKNFYQNKYTLNMFHPKYNKYIYEAISHEELLNIHKIKNWCGNLNTVKNSPTMFARRVLEASIMKNSLVTDYSEGVYENFKNSIYKLEDDLYYNSNEDILLNQIKKQNGWRNVIEKYNSYTHFSEIFKKINIKNFENPFSQKEKISVICSTNRINNYSIILENYNRQNYNNKELIIVFNLDMNYNIQNIINNNKNSNIIIKQIDEKETLGYCLNEAIKLSNGNIISKFDDDYYGENYLIDMNYSMIISNADLVGKCAHMVYALETQELWIKFYNINYENYTNQKDIWNFLCGGSLFFKKNVYEKCKFKQINSGEDSEFIEEVKNNNFTIYASDFFNYCYIRDNSESHTYKIDLKTFLGSKSIMINKYDKIPVNLINV
.............................................................................................................................................................................................................................................................................................................................................................................................................................................................................................................................................................................................................................................................................................................................................................................................................................................................................................................................................................................................................................................................................................................................................................................
>A0A0N9QZR6_A
MKIYLSMTSIFQRQDKLLRTLKSIINQTLLPSKCYIFLSTEPYLLDTGFKNKMINIELAKFLNNYNMFEVRWCKNIGPYRKLLPLLKEKWEEDCLILTIDDDIYYHPNLINQLVTDYNKDKCCIAYRGFTLPGLKYTKSPTQYRKHLHNFANSGVGAVHHPSFYHKTGDLIFNLQYIMELCKTSDDIWYHLCRVANNVETVLNREYENYLYFMMDNFNSTALCINYNFKNNTNENNFKKVSDKFIELNLLNYTII
...............................................................................................................................................................................................................................................................
>A0A0N9QZS9_A
MNLNYIARNHKINNHINYSQASRKTNISNGFPNLKKPYDQFKHLKVMNKDLIENKSKKIIDIIKTRSINYNHKIAILIPTSNKDKPWNKAEDTYLYNYTIKTLLETTNKEYTIIFYIGIDTDDKIWLKRENVATIMKLREDRKNIYFKFYKMSNIEKGHVTQMWNRLFNCAYQDKCDYYLQCGDDIIFSTKGWLDDCIRAQKLHDNIGVTGMIDKMNCFILTQSFVSYKHMQIFGFYFPPTIKNWFCDDWINTVYYSRFYFPLINHFCYNNGGKPRYPPVSPKKDYLGKLIKDGKNRLFAYLTK
................................................................................................................................................................................................................................................................................................................
>A0A0N9QZX7_A
MNNMNENTRKLFFNKLSKKKDTLLKNDNLGNLKKKGYSEIELIKYNAEIERRALANKLELPSNTSWKIIVEKNNEIVENKAIRFK
.....................................................................................
>A0A0N9QZZ4_A
MFRHRKTKKRIMRRVHNKKSRKSFKGGAVPDIIAVMKSLIPANHTVSMNTGSGLSTKASTNNPFTKGGTNLNKLSNKMIYNTEQWRERARENLLDKRLRNIRNSTLNNDILPLEPQEKPFIDRKNLAQQSLFDKRKRRTERRWKNAGKKAKKSRKKHSTQKGGLARNALHKTWVCRGNIGCANNINVY
............................................................................................................................................................................................
>A0A0N9R043_A
MWFYTAIFSLVINTINIPFDNGANIIGSRNSPKVLTKHLDFLNISKTYDIDTNNFITNILNDGYNAVFKTMSDGKMPLILGGDHTVAISSIFAVNDYCNLCNKKLGILWCDAHADFNTIESSITKNIHGMPISVLCGHTLESLIMGKLLNTDQFAYYGVRDVDSIELLRMQEYDMKIFDNIDEIDEWINRYDYIHVSFDIDCLDPSVTNCVNTPVPNGITKEQLKEVFRKVKKSNKLCALDIVEYNSDKGDDHSVVVDIINELF
........................................................................................................................................................................................................................................................................
>A0A0N9R059_A
MYLIPLVRAGRAATCCLLFPEYQTEMIAISEIFSYSFPFLNFSSPIFNMVGFTIYLIYDREYAIDLINIYKNEKKIIYNIEFLLLYLYLLNILLYTSLT
.............................................hhhhh.................................................
>A0A0N9R071_A
MKYTRKKNIKYKFKNQEEFSCYLIKNKKIIYFTFEIFYKLLKYWKNNYKNQWKDIIKNLIKEKIEKYTIYDVGFNNNEILTIFNNLNDKNKLFIFLSNKFLKMTSAINNLCNPILTIYIVNKNNVLQKKFITNLNKILLTKKFTWSNFYELYNKIDNKDLKDNYNFFVFDIIFGIDKDNTNNSIYRKNLINMDFFRIKNKEISSKKYYKKLNKCTKSLVSKENYKKYGIYTSKKKYKIPFKSPYAKIMQFYNQKYLGGPSGSAALLYIMLFDFYNIVDSKKNNIMLLGLIIADFIPYWHTTNEILLTSYPEMKNKNIKKYTLKKNALDYSYNLLKPYL
..................................................................................................................................................................................................................................................................................................................................................
>A0A0N9R0B2_1_A
MKNIILIIGARPNFVKAFPVYEALKEDFKLTLIHTGQHFDTKMSDVFFNQLKFPKPDIHLTLEKKTKAGNFDDKLYLNNHEYLKNKDDVIEELMNYDGDLGQLGEIRDKLKIEFKKINPDLVFVFGDVTSTLAAGLATKNLNIELAHVESGLRSNDIKMPEEVNRILTDHITKYYFVTEQSGVDNLKKDGITENVYLVGNTMIDTQKKYLQQALNTKYNEKLGVKSKEYVLITLHRPSNVDDLNKLRETFDDFEELSKTEKLVYPIHPRTKNNLEKLGYLKKVHDNPNIILDEPLGYLEFTCLMANCKYIVTDSGGLQEESTALDIPCFTLRENTERPSTLIENHGTNQMINKIGEIELRECKGSMDLWDGKSSVKIYEKIYNIFDESLLVDLLISNLYPGHLEVIESIIIKFLPNICSVKYCNIDIELFDYSKIEDKSKKPDDFINYMKNKYKNINFQKRNIDYDYIIDNTVIGSKSPAQILKANAITHNKDFLKGNYPKNRNIIISDSKKHYYISHRIEEEFFKNIPNVYYLTPLCKSKNYFIPSILPEINKKTSEKLICAVQGNLWIKSRNFESLIPLLETYDNFYIKLIGRGCIPECLTNYTKRIIMCNNLEWNDYHKAFEDVYWILPLIDDTFTHNYFTTSLTSSISYAEGYNLKCFYHKKLDNIYKIENSVVYDSNNMVQQFQKVIDNFYNKKNMVILMNCHGDHIKNILKKSFLNLDYNISHISYVNKIKNPIFSESELNLIKNADFLILQY
.......................................................................................................................................................................................................................................................................................................................................................................................................................................................................................................................................................................................................................................................................................................................................................................................
>A0A0N9R0B2_2_A
IKNDRGCINHNYIIKNLINKEAKYFICPHYTFSGYLYDDMEMLVKPTIKSKSEIDILKESMKFDKKKVLDFLNSELEHLKELDALGDFILYDFVKNNYKYNKVFENRGHPNIILFYELANQILKKLNYKSNIGFPYFNKRLGAETLIFDDIKRILELKFNTHIQSKNIYIPYLASFTIHSLIPYCNRYGFDKINISNFNNIDYKSKKFYGYYGDGTTGHDGLYFLTDFKSSNENIAFIFHGVASKLGVIDPISNIKYLKKERIIFRGYDFKIDNTDIVCISDYLINKYDEYCVGYFQSTNKYDCDFLYSELIKSILSHKKYKSIVFTGTSVGSFSSIKYASKFEGIALISNPQLYLIDGKMNAYQEALREFYNFSQVILNNNDKILYKDNDIENIILKGNARKIIIHANDEDNTTNMDIDKLELFVLNNKLNDKIKINHFKKKGNPNSHAHNFRWSEDNHKHNFFIEKTLKYHNKSITFASIFYEKENSKEAIIRQIKSFKYYKSNFNIEFIIVYNELEELNTDFKNVIMDNKPDNINSIKILNRNDIYKENNCKTPKFWKNDYGYFHQEIIKLLIFKFVTTEYYIQLDDKNFFINETNDDHFFKKYKPIIYTKDVPDKVMDKYYLNSLEIFNCNKPENIEYCSITPFIFITKCVEELINYFIDKDKDLKDLFNKIGYYKVTEFTLYQAFIIKRNYMLNYEPYKFTEKNLNIWDITDNLNILSLKEKYNMIGLKFKVIEYIKNNEKMNEEFLLISDFNEK
........................................................................................................................................................................................................................................................................................................................................................................................................................................................................................................................................................................................................................................................................................................................................................................................
>A0A0N9R0B7_A
MDYVESMEIAQDLANNIINGDYLISDNHNDITLYLNNNVIMDAILLNLREYYGEGTEADTRYEDFITYNRNILENNNENNNENRIINILTPTTPSPPPFPPLQMGPPPPPPPNVTSLNTSSISASTVSSLPDHVQTIITCPLTLQIMSDPVVDTQGNTYERSAIETWIASQSSPTDPLNRQPISNVLIPNMAIRSLIQLYFPSAGGRRKLTKKKKSKKFRKTKKRYLI
....................................................................................................................................................................................................................................
>A0A0N9R0B8_A
MEIKNPYFEIKYFSDKDVDKFFENHSENLSYKKLKNGVAKADFFRICYINKFGGYWFDIDIEPISLSKDNPNNIALFDLGFKNISYMLIGGQKEQNLFNEVISNISRRINLYSNARGSAIMDITGPRIIQAIIFTIMNIKNQDGCFPGSEEEKIYLKNSTYEFSYKLIKINKHKIDLYKILQKKYKKLNYSQYNYI
....................................................................................................................................................................................................
>A0A0N9R0C7_A
MSLGKSMFKFKNSILSIICIIFFILICRNLLNNYNLNREGVTFSKFDNRTFFTKPWDNFCIPTAPTCQKEFLEKPGMIGVFPIGCHCEKSGIATSPPAIPDSCYDIDHSYYYK
SSSSSSSSS.HHHHHHHHHHHHHHHHHH.....................................................................................
>A0A0N9R0D8_A
MSCIDNNIDFYSELKKELSANVVEYENHCLITLMPLSDNFITLECNHKFNYIPLYNEVLKQKSGINSLETTRLKINEIKCPYCRQVTKKLLPYIDISGVNMVKGVNYPKQFTMMLHLCEWKFKTGKNKGCYCNKPALKTSNGTYCNKHNKDINNKTNLPIIEDYKNISKKYKMSDLKNILKSLNLKVSGNKSELISRLLNEKYQFIIN
................................................................................................................................................................................................................
>A0A0N9R0G5_A
MLLDIPLDIFFIIFCKLDNFNYLINIIKTNKYFYNNIDDTYFIQWGINNYTLDFWIKASQRSKNISKPLKTMKLELLRLQTFINALKIQNITWSNKDFYHYWNMLEELKDKKNKSTNNYIYPTIFIQP
................................................................................................................................
>A0A0N9R0N2_A
MWKILSYIQKPIKFDSGLPKFIKDISNYINYNYIDNTTSLHRWCHITSEKYKTICDWETKLDNANRDNSL
......................................................................
>A0A0N9R0N7_A
MTNKKNKQPILRNRKERQIEAHKIISKLTELELTIQYEPVKELFVILKDYVDNGGIKEINIPFQMINKRIKGHLPDTVNDQCYVVLKHEDF
...........................................................................................
>A0A0N9R0Q5_A
MINIVKFFIVGITGIIIGKKFKYIFSRSKKPPLTNEISTQTELTFKEIKDAILYKKDIDAINTGTYKWKIV
.......................................................................
>A0A0N9R0Q8_A
MKYLSLILLLLFITIVSSFTGCCNYREGLDANIVGTAKGAWGGSCTCPDGQVYQVSDNATVGKELACYGGISGPVNKTSGPWSYKSVTCAPKPPLTRDIGNLANPILGTGSWNTPLPSVNANL
SSSSSSSSSSSSSSSSSS.........................................................................................................
>A0A0N9R0S0_A
MSKRQAINELFKPNQDGISEWINKDIIREFRNGILDWCNNGVFRHGVFQGDNRYIWEKDPLKGKIQMIRTVGFSSEHLYGHERPIRDDIRKFHESNPCVACGEIHNIIIDHKNDLYNDERVLNKTTQTFDDFQPLCNSCNLKKRQICKKTKETGERYSATNIPILAVFGIDFIEGSKQFNINDKNAMVGTYWYDPVRFTNFIKIVLKSQ
.................................................................................................................................................................................................................
>A0A0N9R0T6_A
MFACESIYDENEYGAQGATGSQGATGSQGAQGVQGAQGAQGATGSQGATGSQGVTGSQGVTGSQGATGAQGATGSQGAQGATGSQGAQGATGSQGAQGATGSQGAQGATGSQGAQGATGSQGAQVKAPKEQQVLKVPREQQVVKVPREQQVVKVPKEPLDRKEHKEQLGLKVPKEQQVVKVPKAQQVVKVPREPLDHKGPKEQPVVKVLKEQQVVKAPKEQQVVKVPKAQQVVKVPREPLDHKGPKEQLVVKAHKEPLDPKEQPVVKVLKEQLVVKEPKEPLDHREPKEQQVVKVPKAQQVLKVPKEPLDHKEQQVVKGPKEQLDHRVPREQLVVKDPQEHKVHKAQLVVREQPVHKVVKVPKAQQVVREQQVLKVPKEPLDHKGPKEPLDRKEHKEQLGLKGPKEPLDHKEQQVVKGPKEQLDHKVPREQLVVKDPQEHKVHKAQLVVREQPVHREPQEHKVHKAQQVVREQQVLKVPREPLVVKVPREPLVVKVPREPLVVKVPREPLVVKVPREPLVVKVPRELLEHKDHKVQPVVKVLKEPKEQLEQQDSQEYLLLHPQ
...................................................................................................................................................................................................................................................................................................................................................................................................................................................................................................................................................................................
>A0A0N9R0U4_A
MTLRKTKKGGKKCGFFNKMFKSKHCKHHHKGGKKYTQSSEGEFIFGSPILGGSSSQQGLKNWLWGVSDVSNHSAPSTTTNSDSKSDNKSHKGGRKSYKRSSKKGGLSSQLVPIGLLAGVLASRKKRHYHKGSKSKTRKGRLDFITHKGDKFYNRNNKRQSFNKSGVKGRPF
...........................................................................................................................................................................
>A0A0N9R0U6_A
MPKTIRTRNAIGLLNYATSTGHIKSSIKPIINAVIEYTTVAITNQINNISDQIIPTTNVINSIIQQNDTINTVLQNNIEIVNNTINEKYVEVSTIPNIPELEIKKIYQEFVYPYLTVGAYKLPPFSEFQRIISIIDEELIGVKIDEDYKLRLYKGILDILVRGRSIYFYDLQLETENKMLRTKICNLEELVMKYSTELALCNGSDSGFYMAGSIGIRLHKPKNLIYAQALLNINLAWYIYLYNTKKIEYDNYQGVIEYIKEKGKKNAYDELVKILDEKFKDIEDEMHNKCNQHDHSSNYSSNDCTSDSKSQTYSSSGECLSQTDSFSSKYEDELNYCKVPHSGTALVLSGFLSITQPNKFRGKSSMGTDQLKIDYYNIDGSICKK
.................................................................................................................................................................................................................................................................................................................................................................................................
>A0A0N9R0V4_A
MFSGCKKSKEGYNNIIEGHSDSGHGKKYLNELKKSNDKQIKKIIKQIDSTSDASSELATLQKLTSADTAINAALKAGGGSSSWFGGDDTDSTSGSDTDDSNSDSSSSDDGFF
SSSSS...........................................................................................................
>A0A0N9R0V8_A
MPAPRDEKLYNKTKRYIYKKYPKHSAYRSGLLVQEYKKRFSKKYGKKRDLYIGKKTEKKGLGRWFREKWVNQRGEVGYRYKSDVYRPSKRITKKTPKTYKELSKQQIKNARSKKYRKGRVNKF
...........................................................................................................................
>A0A0N9R0X1_A
MGNIQTKQSGKSLSDIIDEIASKYIRSQNFNDMKNLSKLEYCDKLIILTSKIINKYLDKTDVKFLSQKKGITGESMSRERVMAINRDHLDSYDISNTVKKRRICIGLAKYYVQIANLFAAIASTINPLYNYIDKQGNSNTVGLEKKDEIPDNANPKISRSNFCSARVAALLNNQDLSTFEENYKKGRVTLNPDICEFNCSSCPAIKTVDEETGIPELEKLYYDKYDYDSGEFIGMTPSMAKLYEKNVKDFYKTFTGNDSIPETVQKFSDIKLKDYYNSVPCQNGNYTQPIVGKSSNTSFFNYIENIRSMLDTVNKYHNALLDILNKIFIYQTDNVTNETNITINPNLTDKQLEELTKESIEIINNLYISCEVHYTNGVRIYTNLAKKQLLQTSISQINNLNTIKDNIAAESDYQESKDVDNDISEADKLISEAKLLANQAKSLVKYNKDISPQYQPEMPPEMPPEMPPEMPPEMPPEMPPEMPPEMPPEMPPEMQSNIPPVPDKLVELSKKPLDKIDLVDNETKDILSKVKATIKNPDVYSPTPKTVTISPSPLNEQQYNPIIPKVEQY
.........................................................................................................................................................................................................................................................................................................................................................................................................................................................................................................................................................................................
>A0A0N9R0Y1_A
MGIVNILIISLSYCSCFNTGMFHKPIYKNIFMKQDDLNFLNNSDKFSNGLKFFTAKETKETAIKWLYRTLDEVNNHPTFVLSDIVSTISYSLKESDRYDLYVAYKPNRFDDEPHFIGCFLINPEKRILSIEQICTNPFIKDTSLTDYKKRLTNLAIHSGVVLYPQPLKYLINPRYYMEFTQSL
SSSSSSSSSSSSSSS........................................................................................................................................................................
>A0A0N9R0Z2_A
MGNICDFFSNREREKEQPRVVTPCYIQQDIQQDIQTNTKGIPVQQYPQVGVINHTLNGTPVVIYNQNSISDGFTSGLLEGLILSDLVDDCY
...........................................................................................
>A0A0N9R110_A
MPTMKQVDAMIAKLADNFDFSQREARLFHDLPAEIALPKRPANPPVKTQQNSKNEIESLGQQLAIVQRLIDQATKQNAELLDERSVLQDELKKSEAEFAEWRADMGWVAMSLGFMPTDEETTAADALVMMSNGGTDEETTAADALVMMSNGGTDEETTAADALVMMSNGGTDDETTAADALVMMSNGGTDEETTAADALVMMSNGGTDEETTAADALVMMSNGGTAN
...................................................................................................................................................................................................................................
>A0A0N9R118_A
MIQLSDLPDKIPNNIKIIIQKIVAINIIQKKAKINFEKKFGINWKDIINYKWTVEDLDYYCERNGIMDPWYDYCDHPMFAYSNNK
.....................................................................................
>A0A0N9R124_A
MEFITNREKNIYTVPNNLNNKYIITFLSQYSLISSTIDSDNDDFITITTNSIETLEDFEKGKDQSDKDIFVNKFIYDIGCQILLLKANQIGIKHFNLSDIIVLNSNIFLFINPNMLYKLLNKKAIDISVPEYTHGTFTLDSIDSKSLFLPPEFSEKNKYYYYTTSYYSFVKLLLHYFNIKIDDIEHTSLYFFCKRCLTETPVDRVFLFI
.................................................................................................................................................................................................................
>A0A0N9R133_A
MFSTAENSMIHLNALTFNQLFFIIFIISIIIFCLGILFSIHKAISNNKYGDLRSIANICYTIYFFCVLVFVGYITFTASKVVLF
.................hhhhhhhhhhhhhhhhhhhhhhhh.............HHHHHHHHHHHHHHHHHHHHHHH.......
>A0A0N9R148_A
MSNNNKNSYGPPASGFVVIVGGSKGRPTDPWLKACPRLTSPNVNPMIQGCTPARPNMRTMIKTNDWWYQKGNNSSTSLIHTTGSSLAAVRRRT
.............................................................................................
>A0A0N9R157_A
MTHKDIFLSHAWGVDDNNRNNHTRVKNLSKLLQEKGYNIWLDENDLLGNIDNSIMKGISNSMVVLVCLTEKYCNKINNSVYDNSPNDNCYKEWNFCLFKQKKIIPIIMEKKMEEVFLNTDGVIQMYLNNVMFINYYDDENNDFDILCKTLRLYNVYTHDEKIFMNIKPNSSFDKLKDLLQLSPKRLKTPSPLTITIPERKNNNLLRSILHRLLIKINISKQSKPLLFRKQKSRRFNILSNKANIKNETIINM
............................................................................................................................................................................................................................................................
>A0A0N9R163_A
MAKSRKQKKKKILQNGGTLFEINHGQLKELQHIGKPNELGNMISCGACAMNQLGFPEDLVNNVSTAINKHSGGFPFLNALNVINTLQKRRDPSAPPASIYTWALSSGFGSHIAVERSTSALIASNQKNMTSIDDTMNAIKGIIETMDEGTGALLGIIWVLGGGHYVVIAKSNQGTPYIIEAQHGGLEGIYRGFDQVKNYFQKHLQVGYFMTFNNSKPYFDQEDQEWRLPQPDPEIKINRTSLRLARHMGDKRIIHADLNRTTKPPRLQRSKSFMPIDESYTVEDTDSEDEATTPAFGQPTSLFGQPTPSPPTPSPPTPSTPTPSTPMEGITTTPSPPTPAFGAPQETNPDMMEVEPRPSAFGRPSYPQTSAFGKSHPPWSAFAAPQKTNPDKMEVEPRPSVFRQSYVRGGRNRKTKKKKRKSKGTRKR
............................................................................................................................................................................................................................................................................................................................................................................................................................................
>A0A0N9R178_A
MGYKKSHKKHQKMRKHYTRVHRRKTRSKHSRKYSKKTRRVQKGGFGKPSCPFAGKQWNASNGGNFFKLGTPIGVGNTPPYPGTVSPSPQHPFRSNYGLIGGRRRYRQGGGAKCNGNGSGDGGVASSASTFPWPQTLVNTYRTTLGGAENLYKQYQGIRPSPSPLPWSQHEQQV
.............................................................................................................................................................................
>A0A0N9R183_A
MNAGDPNLSNNAYATTSKIFNNQVGGNIYIDLLYVNPPNQVSSTRRSSNAAAVRNSGIMPIQQQPGGNNIISENLALWSGNQRWVYDGGDYIRFKKLQAKNRNFNDVSWGGDRNNASQTARSRVIH
..............................................................................................................................
>A0A0N9R1F2_A
MVNNNYFTKNLNTVLNESHYPHLKNKLFDDLILPHGLIKNSLNNIKCTNIKICYTDECIDKKVFDKLVELVEVKPDKSNSLEKFNNKPNNKAKITRKKGNTKRDKKTRRKKK
................................................................................................................
>A0A0N9R1J6_A
MFHLLYAALVLFPYSGLSFSRRNVLTTGIAMTLLDTKTIKNGDYDEVGYIRGYKNNLYYSGPITDSGIFSITSNLITMQNEGQFNDINLHMQSPGGSLLPSLGLVDLIRTSDIPINTYANGYCASAASLITVVGAQRFINRYGVVLIHQLKMGLEPSKYLEIKDQTDNADTLMKIIKDIYLENTNLTKEKLDELLMHDWWLNSTLCKDYGIVDIVM
SSSSSSSSSSSSSSSSSSS.....................................................................................................................................................................................................
>A0A0N9R1K0_A
RDNAALKQWASKNAEFYTLKEPLFSSVNQGSTQGRQEESNSTISN
.............................................
>A0A0N9R1K5_A
MVVHCKDLFKDHDLEYQEYFNLFPYPLSDFQKWAIFAIVNGHHSLVTSHTGSGKCLKIDTEIIMFDGSIKKVQDVKVGDKLMGDDSTERNVLGLARGIEPMYEIKLSDGDSFTCNESHILCLKYNVKPSIRNNKNSNRFEVNWFDNKEIKMKSKSFNYKNNDKERCFNEANILLEEKLLKQESDFNISVKDFLTLSKYLQRNSLSYKVGIEFNERNIQLDPYILGLWLGDGHSSSARITNQDATILKYLNENLIKYDCFLKFISNYEYSFHTLKEYTRNGRKNNITTILQNYNLLNNKHIPDDYKINSRENRLKLLAGLIDSDGYYQCKNYEISQKNNSLAKDIVYLAKSLGFACTCKKVIKSCMYKNVKREGEYNRITIFGDGLTDIPVLCKRKKCEEERIIKKPALEYFFKIEAKGIDNYYGFELDGNHKFILGNFIVTHNTLPAEFAIEYFKNKGKKVIYTGPIKALCNQKLYDFRKKFPNISFGILTGDIKDNPEADVLIMTTEILRNTLFNKKINSKNTEAKPVELQFDLDIETELGAVVFDEVHYIGDADRGSVWEQSILLLPPQVQLIMLSATIEKPQIFAEWLEIEKNKGLELSDKKQLYMTTTYERVVPLTHYLWTSCSPSVIQSHKGTPMEYKLREVINKPLQVASSGGTFNDSNYYKTSKILDYFFKNKIMSKRQYILNDLIQYLNRNDMLPAICFIFSRKNVEIAAKEISHTLFDKDDKIPSIIEHECEKILMSKLKNYREYTMLDEYRSIVTLLKKGIAIHHAGIMPILREMVELLFEKRYIKLLFATETFAVGINMPTKTVIFTQLSKFSGNGMRELLSHEYTQMAGRAGRRGIDKIGHVIHCNNLFRMPDFNTYKAMLTGPPKMLISQFKISFNLILSIISAQGHSLAHQIDNELINFMEKSFVQNDITKEINMYDKLDKELKDKLNICEENLNDSAICKTSTNILKKYNELNNNIQIVNNKQKKRLQREICDIEEQNKTIKKDIEYFMKYESVLDEKKKNGGFKMNAVNYIQNNIDNIIHILNINGFLEYGYGLTTKGVVAMHIQELHPLVLGDLYEKYNGFTDFSAKELTGILSCFTNISMPQDMRLSIPGDIHINSKVKTCSKDIGSLIEKYYDVEVEYQLDTGAEYNIHYELIDYIILWCNTANEQQCMELINTIKTDKAIFLGELIKSILKINNIAKELEKICDILGNVNLLQKVKEIPILTLKYVVTNQSLYI
..................................................................................................................................................................................................................................................................................................................................................................................................................................................................................................................................................................................................................................................................................................................................................................................................................................................................................................................................................................................................................................................................................................................................................................................................................................................................................
>A0A0N9R1L4_A
MSRCPICNKKIKLTDIQCKCGIIFCSLHRYPDMHDCSFNFKVNERNFIEKNNPKIIPNKITKI
...............................................................
>A0A0N9R1N2_A
MLAAAARTLQRKSEWQAGEWMDVGTHQKSEHPGFDSSRVTKTKVATPSAPKLASRFAALDLESESSSCDECEGLEPPPSPQPSSVWANVVKTGSAPRAAPVLDSWEDDEELPPLIFGRKLQTRWGDED
................................................................................................................................
>A0A0N9R1P1_A
MPVFVDRPLQASMLKDKYFLLNQHLLECYEIISKNYEKSNKTETYNISAMLRKHKALIARLQFVGKKKPKSLLILQNFANTREKSIGFAILTSTLNNRKLFSM
.......................................................................................................
>A0A0N9R1Q1_A
MDKLKSLYNKNKKDNINLTFFYVDENNEVYSIKNKIESVENSIITRERQLYIIKDNQFNMLDKHKLISLSYFNIDISKNNIEELINNKINNNFYRKLEIVDTIELNPSLNIFNKLNCIYYIYKVITNSNNTTKKIILNVKNRKTRRSQN
.....................................................................................................................................................
>A0A0N9R1S1_A
MATTMPVMTNLCDCSTNGLKFWSPCTPQIGAGCIQTFKCSLDPAYDPCGNIIGCTSFDNVAIERRIQNQSRMPASQFKDALEDIIVAQGILSFKGSPEDRISMSSRVWGNPNYLRNQSDRSTPSRSGAWTGYGDRNPRFGMSVGDAKINISGYVNVPTRGNSTRSTITGNRPGAMTPGGQGVDVKHGSYDRYLSKKKGAILSRPKVIVTESPPLPLMWYRRGFSDGDRSTVYDSAGINNMSYKFAPVSIEQKCKGNCLD
...................................................................................................................................................................................................................................................................
>A0A0N9R1S6_A
MRTRKYKKKYNRTKKIIGGVVGKTGEPLQLYEFEMLKIQRLIDKYGESDRVNLQELQDKINQAIINYIMKSSTEKKHIIDKIDEIYDKIFIKREN
...............................................................................................
>A0A0N9R2U4_A
MSKIELLYNLIKTAICKYIFKPLKCTKEDIILLSIELNLLIESDNLDYDNWHNLFRPLNI
............................................................
>A0A0N9R2X6_A
MEYNHLKKILLNNLLLFIYYFRQFLLYINKLYYEVWMYFNTNNDILFIKNNRVIQKNNFNNIDNIPKADYFVVNYNNNDKNLVKVSDDYSILDYLKIIPDICKFRFMLVMIKSDNKNIDITKYLYNENRSYYIKNSILFDKNFNNWFCMNYLNEELDNIKISLIDHNANEIELNSSQFIKLGTHNYHIDQLT
................................................................................................................................................................................................
>A0A0N9R2Y3_A
MARKPCAQSIPQLQINEFNCGCKESKGRFSRIARNAILPFYYDCSKVNDPVNNLEKCEKVFYIKNPKFFAGTAKNNPGSLVTQAMRYSRLAKSVARNANGRSSVKLFDIPPICINIIQSVNWYKQNETYFRENNLLLEQINNSKQFCSCNMPWDINFNTTSQTLRNT
.......................................................................................................................................................................
>A0A0N9R352_A
MLDTYQEIKEWFAEKGDITHIINHNLNKNSIVVDLGAYTGEWAS
............................................
>A0A0N9R365_A
MKYFFLLLQIAVAYTNHCIVFYTGGSNVISPLVYSDFLSNLENVDIFRIPFQCNKNKDAFFKDLKKNYSSINLLAHSSRCTRAVNNCNNNIDSLILLDPVKTFYWNSEKNLDF
SSSSSSSSSSSSSS...................................................................................................
>A0A0N9R383_A
MGIPSYFVHIVKTYPNIIKQFIPNGTEIHNLYIDSNSIIYDAIQNVEYNSKDSNYENKVIEWVIERLCYYINQIKPTREVFIAFDGVSPVAKLEQQRNRRYKSWYTNDFLETIENNKREVWDTTAITPGSEFMKNLSKSLQNDFNNKFKTLKITISTSNIPGEGEHKIYQYMRDNRDYHSKTTTVIYGLDADLIMLSLVHLSISLDIYLFRETPHFISSINRDLKPNCLYVLDIYELDKKLNVLMCNIPNKSCTLDYIFICFLLGNDFMPHFPALNIRTHGIQIILDVYRKHFSENQELLIKNYKIQWKNLRKFLEDISKTEEELCSIEMKKRDKLEKNLKLKYVEIKDLESLTSLPILDRTQEKYINIGDNGWQERYYKELFDIDIDDLRKQQICLNYLEGLEWNFKYYTDKCPDWGWCYKYKYPPLLEDLYKYIPQFDTTFIEPNTNNPVDPLVQLSYVLPRNSLYLLPDKLYRELIRLKPEWYRLDYKIVGAYCRYLWEGHVDLPEIDISELTSIVKSV
..........................................................................................................................................................................................................................................................................................................................................................................................................................................................................................................................................
>A0A0N9R3A4_A
MNIITIILLIIIILCSGYGISIFFKDSIFNIIKNNKYTIFKKYHNIFNFIALLIAFTGCIIWFIGEYLVVLGHNNDPIIDAVGAAACSIAAFITLIIFLEKK
..hhhhhhhhhhhhhhhhhh..........................HHHHHHHHHHHHHHHHHHHHHHH........hhhhhhhhhhhhhhhhhhhhh....
>A0A0N9R3C2_A
MSVLDEYLDEFYEDSNKIEEFKINFLKNHYYPEVNLILNTKFKNFKIGVNKNRDILFFTDVNIPSYEIVYNRVTKEYYKKIKIFDKYERESIDINDYIIPLNDKNNYTNKNICFKKCIIL
........................................................................................................................
>A0A0N9R3E1_A
MKKFNKTKKIYKGGNCQNSGPDGVSGCRECCGISNKICIDNCMNTPYNPQNGGGYMGGPMKEKIIKIEKSKTKGKKYTAKVKNIKTGKTRKINFGALGYQQFKDRTPLKLYKKLNHSDKKRQERYYSRFSRGIKNRKKAIQYEEKKSRNYYNPKILSHIYLW
..................................................................................................................................................................
>A0A0N9R3F3_A
MKIYISKRDININSLENYCKYNNNFKIIYSDDGIFKIHNNNINKLNITDKSIETQSVNGIALFIDKSIISIVSNITTIPYRHKTIDINEIKYKATTKSLLALVVQYSKNKIIDTYFEYNDNIINNNIINDISEYLKIIY
...........................................................................................................................................
>A0A0N9R3G4_A
MKSSTLKKFFNEFTHNEIALYLLLGIAVVNLLTYLQYNYLGGIVIFSIVALITSHFTKNMVIVLAGTILITNLLISLGFLSNLGVKEGLDNSKPNDKANADTDDDSCTADKDCSNGMHCDMKSKKCVGMTDDDAIDPSTIKVKPKSPTSTPAVPKPPTSTPAVPKPQPTKSGFKNFDDDDEETITISQKSQKHSNAMKDVQNNLQQLLGGDGTQKLDTTELLKQQKQLMEAMQGMQPIIDSANGMINKMGKSPIGKMLGLSPQN
.................HHHHHHHHHHHHHHHHHH...hhhhhhhhhhhhhhhhhh...HHHHHHHHHHHHHHHHH............................................................................................................................................................................................
>A0A0N9R3I3_A
MIFNAIDVHLYTLIILHGMFQTSKSLISLANYIQNYNKNIKIILPDAPKINISWNTPPDYNVSSWYNYYTRYDGLFIHDKININDFNQQTIRINNIIERESKLVNYNKIIIAGISQGGTLALNIGLNYKEKLAGIIGIHTILMDNIVNLNNIQKIPIYLFSGNKDNIYNIDFQKKSFKKLKLQNIIITNWFIENNLGHCEYSIKEFEFIVKSIQNILV
..........................................................................................................................................................................................................................
>A0A0N9R3I6_A
MSCINEKSNVTEQASLWNHKKQKMINAESSRNVGLQQNNGLWASEGFIGGVSQVPIDRALEGSSDIPFPPPPTEIKINSNLKQNSNVVKLEQQFNRLLAQYTTQYQLMAEELMSNNNLSILQKYANNNVKHNNNYYHVNEFGFSQGYDNDAWGNRSVSCSRDPVEITSDEFTKLLGGPNMGKGQACSVAGFNVENAENGEASWVDIKGVRHVYPKDVWDKRNSSCTMTPRALDATEYNSIVKGSDMTETSFCERLNVDPKILQNLANLNKQLLNLGTQLLQETNKISSNDATINTHIETLQKTINNKLKQLQHVDQSFNESIKLGNAGSGVMIGGSALNHSIEASTRDSELILRMNYLKYIGGLLLVIFLVIFIFATFSSDRQSVVSVIILLLVAAALLYNFWNYIYLKFF
..................................................................................................................................................................................................................................................................................................................................................................hhhhhhhhhhhhhhhhhhhhhhh.......HHHHHHHHHHHHHHHHHHH........
>A0A0N9R3J6_A
MTIVQDYLKLTQELINNYGEKSLVLMQVGSFFECYALLEKDGSYKGSRIKEFAEINDMTISKKNICVGKIT
.......................................................................
>A0A0N9R3J7_A
MSYKPEINLANCNPNIYKSLERTACNISRGGKKQRRSQKGGNRCLVPKNPTPSSYWPGPPNPAPPNLVPSPQCQFPHFRPLVLSQFGGKKKRKTKRRNKKGTRRHRTYKK
..............................................................................................................
>A0A0N9R3K4_A
MAYRNCRYYNQDRKFCELDKVTLQNIPQLPWGHRSCNVTDISNCGKNWKTQSPVFALVPTMSRPLPQIRNWCAPGRPMPDITGNNMNFSKNGGQIDPETGQYINNPSYNGHSINHHDYLQYNNPPVRINDKGEIACGNESGTLNNNFYSGPGWKSSRVHGRTKNTALPRPIKHWRRQLFPRQYIDDNTKQPLPDLPNGLINVNTSKITRGRHYNGLHLFERPNGYTITTIKFLQESIIIRDSNNNKNGGRALSCQPIWIKKNVKKNYESNENDRDDNSYKYVNENTLFTIQNCTQSNALIVARPGSYINRGPFQFQSNKGYLQSRAKLNYQMETFSYTPYIYNNLDNIEESNKKLTQILYEPNTFPPSTYSLYRNNQPVHTGVAVITTESCYNPDLSFNKNITPVARCLCKQAVSYKPSNRVFQRNSAVQSSSNTKRKGRNQINRKQYNITNVWGNTTANTSIYTACYGSRKTMRGTFTCPIKTEEKFPFGNPRPIFVN
...................................................................................................................................................................................................................................................................................................................................................................................................................................................................................................................
>A0A0N9R3K7_A
MVRKTKISKTFCKMLIIVCIVAILYSLARSFLFSREGLDNHGLTDFVYHSSNATLPWTLLGKNTDYPGNDIVNIQNISLDQCKDRCVSTTGCNGIVLDNNSKTCYLKKKMSDTYKRSKDGDDSYQYNGISRTSSSCNNSEDCLKKCEYSIIKENKNCFTGTDNPLNLITMLSNYSNITTPSACGDKCRPNDKCEGYVWRDPSKYGQENNCQLRGGFYGHNPVDLINSCKDSGNAGWNTYLCKQPGGTIDEWHGCNMSSICVSPYSFCRIGDNRCLTDTECAWANSQNGTSRDCTPMPLSTNFSGTYTINDTTFLITQSKDSSGRLSSNAIIEPLNQDPNIISQFGKISYATIDNNIMTWSWTGSGTGGPWGRGPFFSKLITVGNQTGLTFKRTGNYENKINWLRISK
SSSSSSSSS.HHHHHHHHHHHHHHHHH............................................................................................................................................................................................................................................................................................................................................................................................
>A0A0N9R3M7_A
MLTSKNNSNTKTFTTLKSTIGDTIDNDYLPSESQKISMFDYIFKIVRYILVIYLVAYVILTILNQLDLLPQWLKDLFSPFDLIEKIYYNKNSSENKKVKNNTQEQELVTSIQKNEPRPESIPPTPLPQEGNPLPKPDLSTSTIQSSKIANKSGYCYIGEDRGFRSCIKVKQGDKCMSGNIFPTEAICINPNLRP
.........................................HHHHHHHHHHHHHHHHHHHHHHHH.................................................................................................................................
>A0A0N9R3P0_A
MSVIIWTSGEKFVKTKREDKPILNDKNEIINNIPLRSETTRRGDKINPEKYKQFIDERPMIVQTCQNPFLSKDFKDVINDQEKFLIPKDSFCEY
..............................................................................................
>A0A0N9R3R9_A
MNTFYKFPTLPFDLSIYIHKQRQNTATNTIINSWFNYIARKVIAINLISRIVTSRDVIYNYNPYINYTDSRVACTLRYCNRVLSGNEDREWWTKKILQVISRLNYQINNNNICIYDEYPQKIVTLSYSIISKFYPTYTVPMNNNNYSYYYMNNLIHDLNNLTHDLNNI
........................................................................................................................................................................
>A0A0N9R3S2_A
MTRFLTLEFLQKNKIFLHANALWKYNSKHGVSNIIWPQYNIKNQNWYNNKKIILTKNHYNYRSQNKK
...................................................................
>A0A0N9R3S9_A
MSETFIKNIKEIGVKINIDKDIQTKLAVKDDKIDYKNVNETVKDIYEINYKGSSLYFIETNNYFIIFDTLDSLLSDPVDLGYYIIPSGIKTGFEFSECISLLYTKATNIIHIDYIKSLPKCKFGDLDKLEKGTEKIFSKLFGILKKLDFTGKIILDDMATTTDSNNIKLADLRITYKDLSEVSIYQSLGFKINPKNYAEAERINKNIKELISHKFPGLTVKFPIASTDKQEVNAKDVYKTLEKEIKKENLYKTLEDMVLQFPQDVKYNKLYQSAGKKTKKSKKSKMTKKSKKSKMTKKSKKTKKRKMTKKR
.......................................................................................................................................................................................................................................................................................................................
>A0A0N9R3U2_A
MTSELQPEHPDNEKHDEMPEMHNEPAEMTGGRRRRRGGSRKSRRGGSRKSRRGGRKSRRGGSKSRHGGRKSRRGGTKKGMRRKTARKAYKDLHKRKSRRHSRKSRKGGKRKSCPKYCRRKTMRCKTYRRAHKKSHRRRRR
............................................................................................................................................
>A0A0N9R3U8_A
MSYFDLQESDKRKDYHNCFVSNNIDCKLTSSLHTSPRGNHYTNRGFFLLETKIINQ
........................................................
>A0A0N9R3V4_A
MDIWELRELNQILTQNKFGHNKIKSNLDLYNYQEMLRIKYPDEWERKFKNKWPLRIIYYDKNNNVETYQFYVNRNSNMTKIMFMFKNYLICQKITLTNCFGYDIAENILSYMPTILDISDIINNYIYVHTRPFKRMNTGKEYIMNITQRVKVSDNMTINRVHG
...................................................................................................................................................................
>A0A0N9R3X2_A
MNIDNSVLLHNNCTRLLRKNSNQLLVDEVMYKLFNCKTSDSENKKNKKNFIELLLSICCCHFEN
................................................................
>A0A0N9R3X8_A
MNTTPLTARETFGGESKAGLGRHIGMGRFTYKAVVNGSSGHKAPPLAGNSFLAAYRAV
..........................................................
>A0A0N9R3Y5_A
MTSNMDYRLLLIKNADTIIANNQNIAIGNCSNIISISENKPLVQNPYLIQDVTDNYLPFENSDLKDNYLNKYVYAASKFTPIINLNNRN
.........................................................................................
>A0A0N9R3Z0_A
MSGFASKNTYSFTDPSTTSKSFGLSTSQTTPFQTKSSGNLFQSSSTTAFQPSTSGNMFRPQQSTNYWAPSTTTTNPFQTQPPAQQPPTCAMSGFQMPSTTTNLFQTASTQPPAQQPAPQSGFQVPSTTTNRFQTQPSAPTTFTQQDLENHLATCSVAATTPDATEVAQREKEVTMWTPNVHRDIYNILLNPYLLNIKYKGDQDAGAVLVAKQMSCFAFVDKVNLKGVTMPAEWTILSDELLLNAIDHIGEVTAMALALLKAFEKYLETKVKKWTGVDVANLSIEFLFCFGSELTPKFDLNHRLRTRQCTLSEQQILQTAPYTQFVSSVIVKRYQKWDVSG
....................................................................................................................................................................................................................................................................................................................................................
>A0A0N9R406_A
MSLTGFTVGVAPPSNQTRRNKRRNTSKKSSPLPKYVSTGSTKRRRTMGGKYKLKRRKSKGKKRKN
.................................................................
>A0A0N9R417_A
MSDENSELIITLVSSLKPRIGLDKLTTNTIHIVLKEAMELVEELNIPGSEKRDNVLRVVKVLVEDLVDNENEKQLILDIIENNVLENTMDLIIKASKGEININNKTTQKQLTRCFTVGLRIIALFVTACTKKPKDKTVKIVKTNNTDKI
.....................................................................................................................................................
>A0A0N9R427_A
MEDSIIKEYLSQLTDKEKIAFKKAQEILGDSFNIKKSLGFIKWNNKK
...............................................
>A0A0N9R428_A
MSNSTINGNLCTDQLVNEINERILARTMTSGNIEVLISPRPQSTLYTRPLNNSIPPGPPCKPRVLKYNSDPKKNFLPCTKGGSWSQYNQNIDKESILRNQIYALQNAPQAKYVPNSTSDLYNSTIPKSQTSTAQGLYPNLPTSNAEYNIWGLQPTLNREAGYQFLQPPVNLGNKLFNNDTRQEIKDK
...........................................................................................................................................................................................
>A0A0N9R439_A
MIGGARRTRRGGRSRRRGGMRGSQNLALNALLTGMVLSRGKKRKGKKSRRLSKLSRRGGRTRRR
................................................................
>A0A0N9R451_A
MRNYSRKMKKSYKRGGSRRLRGGNRLARFLGFGKPAPIDPGDAQAQQVAAAQDDEIAGLQQMTDSKQQQASTLRDQCQGYQHRAEQLDQEAAEHMNATAEIARNRESKNRCDQEHAMRLQGIEQDYQQTLDQLTQQHNTALAQENQRAQEQHAQCLREGMRLSNAPIAAAQQQRNDDMNAAAAALQAQRRGQLGRRSTTARAQAQAQQAADPLITMIGGRKSRRRRRKSRRRSRKSRRGGVHCGSHKNKIYGGRRSRRGGTKCSPKSGKKCSYYKKYGYHHYM
...........................................................................................................................................................................................................................................................................................
>A0A0N9R460_A
MSGNAALAAAKRRRNPVEQQFTSNNSMTDVMEDEVPTLSKIMNARAINENGMKTNRTANSTHPIQLLRDHDKLLFILERRLDMIEDKGSMGNSGNSDELENFTRNTNSELKLLKSSLIKQQKSVQELTSLVISLRGTISNQNASIGDLTEQLNNATLNQSTEIKLDESDVKSQSTMKLNISETK
........................................................................................................................................................................................
>A0A0N9R464_A
MGRGNPSSVGYARGTMVSTQQNAREYFGGNSKAGIPSRVGLNQWTHGAIVNGTSGHGAAPFAGNSFIAAWKAGLMPSPIYPINMANQLGGIGHGTTSGMTHTPADGVNALERSKMQLSVNAWNQVWPAMPIRGTPNASRSIPFSYYNPGEKFTPIKNRTLVNAVNQKAQINVSGPVTVAIPDGGGTGIANVVGNGPGRPGTISVGNAITQSFANAP
........................................................................................................................................................................................................................
>A0A0N9R473_A
MNSYDILHGKLPSQINKIKNSNINLILKEENINLTNELNKLKKDYDIINKKLKIYENEVCCGCCGLRWAVTMN
.........................................................................
>A0A0N9R475_A
MSFFGRQIGISDKRGTRKTISKVERQRLKEYTGDTDPDDMASMFISDLLKYRKAQLPIDYRFVVQMTIILYYDEYFLRKIKDAQTRYKMKQLREKVDESFEQKIDIMMEKFNEELLEDDRLEQYREYLTKDNLLRELVDNINSLLVITLKAKVATEFSIESDLTLYSGLGYLHDCDKLMLENLLYLKMIGEREWITPTFISTTHSKDTSVRFTGRLRNDSDKSDVLRITVPANRLKYFPYSPMYDRVIQLPMSRDDTTRESEVLLPPYMKLAYLGEEEERVRYLVPRGEDREPIEQTSSIVFHNLMFIDYADKLGLEDKDIDEQKIVLGESKYKDPLTISEELKRLFIRKRGGRKHKKKNNKVTKKKKRVKKLTRKYHKKKNKKSLNKKSKKN
.........................................................................................................................................................................................................................................................................................................................................................................................................
>A0A0N9R487_A
MIFSLERKLKPKFFFLYILQHNEGSSRLRDQDHTRSRQRQGQEQIQSQWGLFKQTSQAQATRERKKDIY
.....................................................................
>A0A0N9R4A1_A
MRKYRKKTKKKVRFRRNKTRVKREKMRGGNISIHQLMSTIGANPNPYPFHKVRYNTTISPP
.............................................................
>A0A0N9R4A9_A
MERMQNLGYLFPDNYYILNIFLTNSVPKTIVKKYKSIMNENNSIFEYGSNKYIVDHPYIDAGTDLYCISNLNIENGSLSNKIDLGVKCSMVFVSTNSITKQTIRTPSGYYLYPRSSTGSKTPLRLSNQVGIMDSGYRGNVIACFDNVDHKNQFNDSQYDVIIGHRLVQICAPNITYPTVLNIVSSDAELDIPQTNNQRGTGGFGSSGY
................................................................................................................................................................................................................
>A0A0N9R4C1_A
MFDPNRNLLNMVAHEYLTHEINKKISSDDSDRIEDASKIAYIILQHPIVKQKLAKVVSNIDDLEDTVFDQARHDIIGAIPLEAGETINVALDLVEDTYKTGTKGIDTISLGRVLSESLNKLPKPKSSTTGGTRRKLKRLRKRKMTNKYKQHRSKKSKKYRKKKTKKY
.......................................................................................................................................................................
>A0A0N9R4E4_A
MSHQIIQICDEKYKKVLIQNSSCCGAASDAWVPSYPSVSMKIIDNTSSSKNQSLSDKSELESSSLVSSNNNFL
.........................................................................
>A0A0N9R4F5_A
MQSTKVDYSILTKGFIIQSLIWASISTATIEIRHSIYSNKQKPITFKNNFFQNTINYIFYTLRIIPYQLSYQLNLLNKKGQVPEYIKALYTFTISFLLSLFIYHFFLVVLGYKDIYKYFFGWTEPKGIHINKTK
..........hhhhhhhhhhhhhhhhhhhhhh.................HHHHHHHHHHHHHHHHHHHHHHHH...........hhhhhhhhhhhhhhhhhhhhhhhhhh........................
>A0A0N9R667_A
SQGSPVNSYRSTPYTGALGLLDFALELEFRNLTPGNTNTRVSRYNSTARHRLRRGADGTPEVATSSATGFMKDVH
...........................................................................
>A0A0N9RNV8_A
MSSTQIRTEIHVALLILCLCLVACHAICPTYRSHLGFWQEGWSGQVYQDWLGRMNCSYENMTALEAVSLNGTRLAAGSPYLLKIRLPLGLEKMQ
SSSSSSSSSSSSSSSSSSSSSSSSS.....................................................................
>A0A0N9RPQ3_A
MASSDILSVARTDDGSVCEVSLRGGRKKTTVYLPDTEPWVVETDAIKDAFLSDGIVDMARKFHRGALPSNSHNGLRMVLFCYCYLQNCVYLALFLCPLNPYLVTPSSIEFAEPVVAPEVLFPHPAEMSRGCDDAIFCKLPYTVPIINTTFGRIYPNSTREPDGRPTDYSMALRRAFAVMVNTSCAGVTLCRGETQTASRNHTEWENLLAMFSVIIYALDHNCHPEALSIASGIFDERDYGLFISQPRSVPSPTPCDVSWEDIYNGTYLARPGNCDPWPNLSTPPLILNFK
.............................................................................HHHHHHHHH............................................................................................................................................................................................................
>A0A0N9RR02_A
MAANHKVKLNGHEFIIRRIPPFDALEMVGDLQRVFGPALAAMAGASDTFNNADRSPVEVSSVMMDAAEALGRQLDGKTLRYLVESLIAEDTIALRVNSSGEAIRANAVMVGEHCSGAGDLLTLSLEILRFNFQDFFAKAVNHISSAPMFRASTSNSKEQGQTASTEAKSQRDPLDD
................................................................................................................................................................................
>A0A0N9RR12_A
MTSPNGEKIRERTKKHWKERGSILLLVLVAAAFFVAGSGFQGYLSHNIFVEQQAAFDRKEQDYRKRNRELNDRWLLLAPEVRQSAMAAQEAAAHAKDAADKADNAATVLKQTTEAKENGENLRP
......................HHHHHHHHHHHHHHHHHHHHH.................................................................................
>A0A0N9RR17_A
MNTTHVEPRSLMLETVVAYIKASELSHDRLALQCNVPSGWIRSVRENRTQKPDINRVEHIFINFCNGSVQVSK
.........................................................................
>A0A0N9RR25_A
MALFGRTFDAAGKARIAAYEAQLQANAVELDIDLSSDSDTEDEVTEVFASGRFDSKGREICWVLGTRKVEGKFYAWVQNARKANGKVSEFGTFQRSKEFPSLEAAVAFTKRTAVERLNKLA
.........................................................................................................................
>A0A0N9RR34_A
MGLAPLNIDCPHCAVSTHVAGEHTIRCRCCEELWQVRLHSDSVGFQELRVEWFDGLEVRSKPVYHHLTNPAPEPAPKPQPQPREYKCLECGWHECSETDWFKCTQCGNWTHDDISARFEALKGIPPPQPRFYQGERRVAPGYSLKEARNKSVQRSELRWLGAAFVAVIVIARFVTAHDFGSFVGDVLTLGLGAAIGLTFFKPDKR
...............................................................................................................................................................HHHHHHHHHHHHHHHH.....hhhhhhhhhhhhhhh..........
>A0A0N9RR44_A
MEDAKEIEEFVKNALTDFLAVLKCQQEPRRLEFSKGSERFHITIDIKEYINEQS
......................................................
>A0A0N9RRA3_A
MEKMIPTSDTRSSFSYALRNGLKLSETTHYAVLKRGR
.....................................
>A0A0N9RRB6_A
MVLCVFLGVWLIKGSGEIKDSDYIVQYGPGSRVYKKGESVKLNGEYGITAHSVKKVESDVFFLIRVKR
HHHHHHHHHHHH........................................................
>A0A0N9RRG0_A
MSTPIIGVTPIIMPVGYPYAKYLPSAYDDSLSIYGELTQIRAFLMDVVNHQNEVIEKFNELIAWFYGKGLEETVIKVLNQWIKEGKFDEIIAQVVEELKMIRELVEPIHYGKDFVTVTKHREYETNYYLTHIKMEEQFCNCEDEMADPNKIIIKHGYAMDSFNTVQGETCREFHTRHENTVTMNASVWDNDHKMIGISIQDGKLISDRMHDALWTLTVDSKGKFYSYSPATRGQDLIDNHDVQQAWTGFYPLIMDGKQVDPSIWEHNAADTIALGNRNAIGQYANGNIVILTSEGRTALNKGLTYAMMIEIFNKLGVNFAYNLDGGGSTSTSVRNYQLNRPYDGRGKIDRKQGDFLYIRKPHENKNLGLIPEDINELKKLIDDNYANLYNLSEVRTSIFKQIMPKDVTFGGIEFWEEDIRHSKMLVNKDYFSMVKYDAQGENGLNYFKVNRETGVVETVKGRFGEFMGGTLVVEDANSVMVNGEYRATGSTINTPKPATWILKVYRASDNDMIQIAIPFTRTEATYIRTKGSGTWGEWQKYIEPSQS
...................................................................................................................................................................................................................................................................................................................................................................................................................................................................................................................................................................
>A0A0N9RSN6_A
MFEKIEDVYYKTLDERTVTQFKEKFIYTSLLKSITDELQLLEDITWQMHTERNIRTAIGQQLDNIGALIKVPRPLGADDDTYRAMLYIQIFLRRSDTTPAFLQNAVMTLYNATFSQVFEHITPMTAGIVIRVNTRNNVLDTAYTLSKIAATTIGSAVILRDVTLNGTAWTPVEVADSALAIVDDKDNWFVTDNNRGLVTNNTGGSLEANLLGSLADAGVRDGYFRIDRTAGSTSKDYMNVSRTNNSNDNFIVGKETVAGGEYGVMAEVAQIIKGRKDKSQQEGSS
.............................................................................................................................................................................................................................................................................................
>A0A0N9RT49_A
MAEAQAPAAAADTGPRGIRNNTAGIRQIGDVLIHPGKAAVVPFANLKGNDVATEWRERGEIDVLSSLDDVEKVNAGQSVKIAAFAKKAEAKAEEQKNDEKK
.....................................................................................................
>A0A0N9RT68_A
MTAPTSKAPWIGETRKPTAQRLVMSGYNVQEPNLTNSAR
.......................................
>A0A0N9RT78_A
MNDVTKQLILELSAEMFREAVKVHYQHGIEPGRSLDFHNIARDSVQAAQSFYRVANQELYTPESGVATQRENYWWAHSRGFEAGSMGKPLNEPEAQETYAATPALYDAFVNGWHTGDEKRKQREASRNPH
..................................................................................................................................
>A0A0N9RT86_A
MSIQKRAMVLRNHFGFTLAAKVHNDNCMSVRLFNFHKQPTDATTLPEAEAIKLRDFLNECYPKREPVLARPEHGCSVEEAMALTMERYGQPGGALEQLAELERAETKEREE
...............................................................................................................
>A0A0N9RT95_A
MQLARYQLACRAHEKPGRQGGEYRTDAPQSPAPNGAIEMPRVPEVTYECSNCKTQAPVPSAHCGTCHEAFSYHPVMSEADKLREARRSATLDVLPGAGVGQINHEQALYGKRNG
..................................................................................................................
>A0A0N9RTA5_A
MADERIFTVNVSAITPPSANEPSHDPFFASEARRYAAESQASAVSAATSARKILEIIEGGGIGEGIKGDDGDSAYQVAVRNGFVGSEANWLLSLKGADGENGDTPTFSIGNVTAGDTPSVTIRGPAEARILDFVLARGTKGDKGDPGNDGAPGEQGPPGESIKGDDGAPGAPGEPGQPGQAATITVGTVSSGASPAVTNRGTAQAAVLDFVLVPGAKGADGSPGTKGDPGSKGADGAAATITVGTVTSGSAPAVTNGGTSAAAVLNFVLQKGDKGDKGDTGAPGNDAPAGIAPWFREKMQTVTPANGAVTAVVANGGYIKATASGAVTWTFDTTGLPNTHATSWTVEIKNGGTGAQAFSGVVWPSGVAPTLAASGVDLLVFTYNGSTIRGAFAGTYAS
..............................................................................................................................................................................................................................................................................................................................................................................................................
>A0A0N9RUV4_A
MSRLQVVFPICDFVLEREFDLYEEITDDMTWSVVEEAIKKLYGGLLNPANKKLTTKQVSEPYTTYDASKTPFENTCFELLIGGNKVNYFFVREYRDD
.................................................................................................
>A0A0N9RUW3_A
MVSAGSTPAPASKFAEDRLQQSQKFLSEKMKRYGLAILNMVRKHIRHVRSAVNRMV
........................................................
>A0A0N9RWV8_A
MEYASDQLLPRDMQILFPTIYCRLNAINYCQYLKTFLVQRAQPAACDHTLVLESKVDTVRQVLRKIVSTDAVFSEARVRP
................................................................................
>A0A0N9RYX1_A
MNSTEPQTLNDFLYLFIQPCSGLPENKVVEAYNKNPRPSKPFADYHVLRPDTIGTGIVTDLDEDGVQTTDIQKIAEVQVNFYGEESAELAMAFVNRYELESSLIRGEELNLGLLGTPQIVDTSTPIAETYERRYSVRLRVSFNQEVKEHVGLIEHVDIQGEFSH
....................................................................................................................................................................
>A0A0N9RYY0_A
MAGFDRFKKRWASSGQLETPTDNQSNLGFAFLGDEPPSDGLHNQMFQWLDEKDNYLFAQIDTLVQRVLKGPLVANNTQALADAVTKGATTSVAGIQENATSDETLAMTAEDRTVTPASLKALIDSLTQAVAGSVPSGAVIPFARATAPIGYLACNGQAVSRSKYASLFNAIGVAFGAGDGSTTFNVPDLKDKFVRGWSGTNARALGSVQESSNKAHAHTYTMGSAGGVTPTATMDAQGGHTHSASTGGAGGHSHSGSTDTQGTHTHPNGDYGNGSGTGDPRVHRTRAAGSHSHSAWTDQQGQHSHGMAGLRQANNDIFQNTDGAEASKVGAGPFIQTDPSGLHGHNVGIGAVGDHDHLVVIGEAGAHAHNFSTSGVGDHTHTVSIGAAGAHVHSITVAAIPAHTHSLTINSDGEGEARPINVALLYCIKE
..............................................................................................................................................................................................................................................................................................................................................................................................................................................
>A0A0N9RYY8_A
MNNGYPQGQYPQQQGQYPQGYAQQQQGGQGFGFNVNDYEANQAFENLPPAWYNAQATAASIEDAQSGQGNKRFVIEWTIYGGPFAGRKVFEGMNIIHTNEQTQEIARRDLRALQDAVGKQLTGPQDVFNAYACIKVGLSKPKRDATEAEKAAFEPRNTLRGYKPFDAALDQQAQQPQGYNVMVTPQQWPQMGNGMPGGYAPQSQPPMQPQMQQMPNQPMQQMPQHAPMQQPMQQQPMQQAPQQQMPQQMPGQQQPQQQYAPQQQPGQNFPQAGAMPQGGASSDQQGQAMNAPGAMAPGGQYSPQTAGAPADSQGAPQGSSGQQQQPPQNFAPPQQGMPNMPGQPGQPPMAQPNQQFAPQGQPPQPQQQQPGQAAGNSGGW
............................................................................................................................................................................................................................................................................................................................................................................................
>A0A0N9RZ01_A
MAKQIKIEIPNPDKDLPKIQMAAIGRALVQRTVTHLQTPKHDCPQCGKEQQPFRYQSAACDHCLVKNGYVPANGLSGFMGHFYPLLFWNAIAEGATWEDLKRMAEWIPDYLPQYIEGKDTSRPLRDMRNNPINERCQSCGNGVPAFTRYKNFCSHTCYVRHYRATERVAPKRVDSELIKNEREKVLTDLIYRAPAALTVKHLCDAPQVRKAFDVKAVEPTVGRVLKELVERGALYRFAKGSTTGKPEFYYTTRINEARDNCAFLMVNKKWGNKLPNGMAWT
.........................................................................................................................................................................................................................................................................................
>A0A0N9RZ11_A
MATKAELQKRAEQAESRYNYVKERVSKYRNENARLRNILAQLVHHQDAEELEGIDPAYLPLFVPNASPGHEHTIPGHWDHDGSVCKQCESWAAARKLLNEG
.....................................................................................................
>A0A0N9RZ19_A
MELHNSFIRLYPGAVPAGTILWLRDYGKAAEQSQVWARCDGRELSIAQYPDLFEVIGHRYGKEPEVLHVRQQAPFWKRLFGVQTHVVEVPNPRYRPGVFRLPDLRKGGLPLTCQLEAERNGN
..........................................................................................................................
>A0A0N9RZJ0_A
MENTQYEVRLTLKDAEGKVSEEIHSPIGMTDYIKLMTEQTKEIVNVKMFVLPIIYQLKDYKDLPFEKIFITNGVLVKYDGEYLRVSLDYLNWNLIGEGDEWYYINSDKILKEAL
..................................................................................................................
>A0A0N9S0N2_A
MTKLNKNQINWLKDYALECGSCKKTHRKYSEFYITCTLMIDEEVIGESEEEGISIPPSLCGKVLVATGTWSDSYGTEIGDLSFYSIEQTMNPKYVTLMTRAQEDELLQEFIKEHCEEYVTKHVRFEVEVI
..................................................................................................................................
>A0A0N9S0X2_A
MGIVKVIKGDIFTDFEKGKFDIIGHGCNCMNLMGAGIADKISKGYPKAYETDAEVYRVAGGREHKPCQKLLGKLSVARLKQGRIANLYTQLKTGKDARYDALESALLSLNQYCKVNQLKKVGLPMIGAGIGGLDPKAIVVIMNHILKDVDVYLYVFEEAMFNTLSTWGNHSEPQYFAGVAVVNEDGVTLFRHRKNKVHRSNPPVERMSLSNAQVTPPLKGSMQRAVTFGSEPDVYILAANEKDAEAIVDISNIKFLAAKN
....................................................................................................................................................................................................................................................................
>A0A0N9S314_A
MPRMNDIPIKSSPGTDNSEKDEVVIEEDLSLNGQPFFTDNTDGGENEGSWTSSLLSTYAGCQPPAIPVCETVIDLTAPSQSGAPCDEHLPCSLNAETKFHIPDPSWTLSHTPPRGPHISQQLPTRRSKRRLHRKFEEERLCTKAKQGAGRPVPASVVKVGNVTPHYGGELTRGDAVPAAPIIPPLPARSTPSTAHTCPVFSCFCLFKGRSM
...................................................................................................................................................................................................................
>A0A0N9S7F0_A
MQTTITGAPAKALPGMLSDTSYKRSISRAVGEDAGLLPGVFVYEGKTDKKVYAAGTAGAVYAGVTLRDLSLSGFIVAAADNNPATNGQPKLDLKYEKTRAASVLERGAVWVLVATGSTIGNRDAVSCVTTGAEAGYATTGTTGAAVVPNAQARGNVETLADGRRIIEVELGAGAL
...............................................................................................................................................................................
>A0A0N9S7H4_A
MMKIKARWCLATNAAHRVAICGVWDDDYLISSIYVFATWETAPAIFVERIKGAAQMANEIVADLEALKKWTMPAPADKR
...............................................................................
>A0A0N9S7I3_A
MAVEKLELNYSVKQPDRNVWDYWLSANVTNGCVRITTDVNSDSYGTFADLNKEQATRLRDWLNTAIEVL
.....................................................................
>A0A0N9S7I8_A
MDDHAYNVLPIKFRKAFEEVNGEIPESEFIRAIWMDIAMKWFGGWCLAIEHANELRPPMPPLPESAPTRTFVLTVAPGALPVIHEPKLPGSAQTEAPHVPMREYVSSLEDYRPENNVFQQEANPWPVPPPPPVPGAHSQAPKAPITAAEAAAASVKPLPPREFIVIPSSRNPENKARWLVEVREAEFERLGAYTNADAAYEEIGNIPNAKHVGSIYRISVEQLKFWQDNPSYKTIARKPVD
.................................................................................................................................................................................................................................................
>A0A0N9S7J7_A
MAKSAAQRKREQVEREKKLIAQFGGKRLRIIMYGDTLKILERLAGEQGYTGPQRFAETLTWLVHQHEDSEPGRDCSRKEEW
.................................................................................
>A0A0N9S7W1_A
MQDIGDCYQNGQAQIKNKLPSLFFRPRFKRKTKEEKYKKK
........................................
>A0A0N9S8A3_A
MVPAVVIDLVDQLKVKYSIKLILEVLNIPKSTYYRWKNKTYKNDTVTQKVIELCEANHYTYGYRKITALINQCYTSPINHKRVQRIMQKHHLTAELDLKDDKDR
........................................................................................................
>A0A0N9S8C0_A
MAALLLTLNLLVVLIFVTAYYNQLKSIFYSKNLTGISSMFWYLVSFSTLFSLLNVLRTGNAEWYIYLGQFINAGVALIIVIWLNFKRLEKPIAIIFSLLYILLALVIFSHLSLEVSQTVATVSIVLATLIKSFTLLERKQVKELTRYCIYSLQ
...hhhhhhhhhhhhhhhhhhhhhh............HHHHHHHHHHHHHHHHHHH......hhhhhhhhhhhhhhhhhhhhh.......HHHHHHHHHHHHHHHHHHHH...hhhhhhhhhhhhhhhhhhhhh...........hhhhhhhh
>A0A0N9S8M1_A
MNKLQLIKIALLIVILVEEIRSARNYKKAIGKPFSIH
...hhhhhh............................
>A0A0N9S901_A
MRCQVTIENNLLSPDQVGHDHRRREYADNGRGTPRAK
.....................................
>A0A0N9S907_A
MRVNNLEVVDHRSVELSSLSKEVMMERLERVASRRKEIAEEIHELDKIENGLKAELKRRGANV
...............................................................
>A0A0N9SB81_A
WGHGEVNDSTTVEPVLDGPYQPTTFNPPVDYWLLFAPNAQGVIAEGTNNINRWLAIILVEPGVTRTTREYNVFGERIQLQVENTHQTKWKFIDISRANQSDSYSQYGPLLSDTKLYAAMKYNGLICTYTGETPNARTDQYSTTNYSNVEMTIFCDFYIIPRAQENVCTNYINNGLPPVQNTRNVVPVAISSSRDIVAPRASVNEDIVISKTSL
.....................................................................................................................................................................................................................
>A0A0N9SDT8_A
MQISFAEVPGKPVGRAGFLDRGKWDRCPLYDLFSHLATSATFSGTASGFGAVSGVLPGSCSGIAWSIKPGNYDPLIPFETLMTWDIGSKNPRLTKYWTLLTTSAAPGVSPVSSCFFSGVGEGVNV
.............................................................................................................................
>A0A0N9SDX6_A
MAQDDKGKKLRRSCVESFVGLSDELKAQLYQCVLLINDAYETIYDPSDLNRVVEDVCIRIMKECSQLGALCGLFTDINMFNLFCFFRASRMRTKGAAGYNVPCAEASQGIIRILTERILFCTEKAFLTAACSGVSLPPAICKLLHEIYTEMKAKCLGAWRRLVCNRRPIMILTSSLLKLYNTYDTAGLLSEQSRALCLLVFQPVYLPRIMAPLEIMTKGQLAPENFYSITGSAEKRRPITTGKVTGLSYPGSGLMPESLILPILEPGLLPASMVDLSDVLAKPAVILSAPALSQFVISKPHPNMPHTVSIIPFNPSGTDPAFISTWQAASQNMVYNTSTAPLKPATGSSQTVSVKAVAQGAVITATTVPQAMPARGTGGELPVMSASTPARDQVAACFVAENTGDSPDNPSSFLTSCHPCDPNTVIVAQQFQPPQCVTLLQVTCAPSSTPPPDSTVRAPVVQLPTVVPLPASAFLPALAQPEASGKELPGGPDGDQGVPCRDSTAVATAAEATTPKRKQRSKERSSKKRKALTVPEADTTPSTTTPGTSLGSITTSQDVHATDVATSEGPSEAQPPLLSLPPPLDVDQSLFALLDEAGPETWDVGSPLSPTDDALLSSILQGLYQLDTPPPLRSPSPASFGPESPADAPSPSGGEYTQLQPVRATSATPANEVQESGTLYQLHQLRNYFRD
...................................................................................................................................................................................................................................................................................................................................................................................................................................................................................................................................................................................................................................................................................................................
>A0A0N9SEA1_A
MDRGLTVFVAVHVPDVLLNGWRWRLGAIPPLVLLAISVVPPSGQRGPVPFRTRVATGAH
.HHHHHHHHHHHHHHHHH..hhhhhhhhhhhhhhhhhhh....................
>A0A0N9SEY2_A
MDEDVLPGEVLAIEGIFMACGLNEPEYLYHPLLNPIKLYITGLMRDKESLFEAMLANVRFHSTTGINQLGLSMLQVSGDGNMNWGRALAILTFGSFVAQKLSNEPHLRDFALAVLPVYAYEAIGPQWFRARGGWRGLKAYCTQVLTRRRGRRMTALLGSIALLATILAAVAMTRR
...............................................................................................................................................................................
>A0A0N9SG34_A
MKRMNRSQVAALQTERAKLLRCLLAKHLKGLATETGARFQFVTGIEWRLVRGASMRLDLQNLPA
................................................................
>A0A0N9SG46_A
MDKKSKAVETMRAYGASEKTVNEWMAKNAMDAFTAQYGERIPPGSYKVDVDYSSLELRVLNNPAWHPLPMDISVIDGLIENRLAFTARTTDTTYESFTVRVSQLDKGKDARIMLAGVNVGRALATLPDCDWLLPQLLAAREQHQADLWAIIKGE
..........................................................................................................................................................
>A0A0N9SG57_A
MAYQVEILPLTERQKKRREMHVRLKLYPLEATRYLIEAIEQAVNVFAIHHSGHAPFTYARVRFSDDYVYGFGDTEAERYVALMGKLGCI
.........................................................................................
>A0A0N9SG64_A
MTEYSDTMGKPVRVMIAPDGTTMFLDTVVGVDMNGKPITVSSLNDITGAALRDHKEFFECVCDALSTLNAVSAELESQGELPTELYRPLRELCEVVWPEPRQEEKPAPVMSEDGMHAESQHMQQTRNNAYTLGKIAGDALKSAGAPSANPYDGKNTELAGIWQRGYLDGQKEAQ
..............................................................................................................................................................................
>A0A0N9SH43_A
MTVKDLGWIRVKSDANKLAGYFIEAGLFSDAISSEGEPLAQRGFFAEYGTQTAPARPWLSGGAAFVERVALKEIARIVQQIGRLPTDPEALLKPLAKAIATGIQTYAIDGPFAPNAESTKKRKGFNWPLVETGEMIDAIDGRVRHTSKLRGAWGRLNQ
..............................................................................................................................................................
>A0A0N9SH71_A
MSIKLVPNPKPNRAQAVFERRIEKHFNVKRGMMAIAACDNQRYASSHVQDLWVMFKAGDL
............................................................
>A0A0N9SH79_A
MKKFYWRLCFIWHICRFLSFERHWLRLGWRASKRWYGYESLTAKQAAMREIDGWHV
........................................................
>A0A0N9SH86_A
MKRVILAVALSLAAVGVHADQKRTFAQVKTACENSAHMAKLMAERRMEGAPLEVMFQRLETAYAENGVSFQEKIMYQAALAEVYDRKLSPSEEYRFFYDRCLKLNVGSF
SSSSSSSSSSSSSSSSSSS..........................................................................................
>A0A0N9SHA0_A
MNEDERVTLNMAFRHLVASIEDGTIEDPRVRDTLLDLGGKRSVVNRLLPDDGRKGDDVLLLLYGVGLLGVKLTGG
...........................................................................
>A0A0N9SHC1_A
MAPPGMRLRSGRSTGAPLTRGSCRKRNRSPERCDLGDDLHLQPRRKHVADSVDGRECGPPTLPIPGSPTVFTSGLPAFVSSPTLPVAPIPSPAPATPLPPPALLPPVTTSSSPIPPSHPVSPGTTDTHSQSRALPPTQSPESSQRPPLSSPTGRPDSSTPMRPPPSQQTTPPHSPTTPPPEPPSKSSPDSLAPSTLRSLRKRRLSSPQGPSTLNPICQSPPVSPPRCDFANRSVYPPWATESPIYVGSSSDGDTPPRQPTTSPISIGSSSPSEGSWGDDTAMLVLLAEIAEEAAKNEKECSENNQAGEDNGDNEISKESQVDKDDNDNKDDEEEQETDEEDEEEDEEDDEDDEEDDEEDDEEDDEDDEEEDEEEDEEEDEEEDEEEDEEKDEEEDEEDDDDEDNEDEEDDEEEDNKEDEEDGGDVNKTLSIQSSQQQQEPQQEPQQQEPQQEPQQQEPQQQEPQQQEPQQQEPQQQEPQQQEPQQQEPGATAAGATAAGATAAGATAAGATAAGATAGATTAGATAAGATAGATTAGATAAGAPARATAAGAPAGATTAGATAAGAQAGAPAGATTAGATAAGAQAGAPAGAPAAGATTAGAPAAGATAAGATTAG
........................................................................................................................................................................................................................................................................................................................................................................................................................................................................................................................................................................................................................................
>A0A0N9SHQ8_A
MSDIDKIWIEFLATKGIEMMNRPLVNPLERFRVKKNYGGVTMDVKEQVIHKLKVIGNCNRSIEEIHKNVNIELCQTKHIKQLLIEIEGIVSSKYYKTNHMVGGKRVMKCGTMYVESYERIYGEKKPNYSFRFTSSVDEAVNVDMCDVDSLLQCCPMLEVKEIRMVEM
.......................................................................................................................................................................
>A0A0N9SHS9_A
MKTITLLKALTLTKKYRDDGYLSNHQALQISQLFEQAYKESKEGEYNEQIQKSS
......................................................
>A0A0N9SHU8_A
MAREQWEIKELISEAGNGSEMYMIRGHVPDALAIEMIDHYSNGFYKEFGEPNIERTWTKPVPDGTGNCSVIYHIVDPKKCKSAMAVTFVTFD
............................................................................................
>A0A0N9SI81_A
MTNKELSDAEAAQVRQDDLLQATLQATGGALRAGVVMALPVALQSGHYMQLSNEYANDGIFSAIIDRPAEDAMSAGFEWHEKADPATVQAFENWNLDDVLTDALRFARLHGGALLVPAMPGSGRLSSALYFSRMKEITFWEVISLDRVTVSTRDNQGYPLTYNIRTKNTGQNGGQYELHRSRTIPVLGRRRTWDCVDTELLFPGISEGQRVREAAIRLSRSFNWAERALERKSQGVFKMKGLGQSLQQLKDGQALVAKRLELVDTVRSILNTIAVDAEDDYAIQDTNLSSISDSLDSQMQAVAAVSGVPITVLFGRRTTSLNSKGDSDTDTYYRLLDKIRTTYLRTPMREILRFASATLNVQVPEGELLVKVRPLKALSDYEESEIELRQAQALYARAQAIKLLVTQKEPGQQTGVDAQGKPITSQPTEKMPDLLTPEEAKAILMNEDDNK
...................................................................................................................................................................................................................................................................................................................................................................................................................................................................
>A0A0N9SI90_A
MIVRELITRLGFSNDFKEADRYERKLKKLREDADKAAGKAARESALQVARVARAEAAVARLRGSQFKAIQDVERREHALEAQRARSRERAEVHARRMARDTQRSQQQQQRFEAQQNSLRRREADAQSARANAQHRAEMRNAQLLGERYRAESRRKARDIETINNLQEAGRRRAVRGVQVQQHAEQRLSMQQQNNARRVMAHEERMAAFRARQSHMRRAEALRERNLRNVGSGPGVTGGLIGAAVGAGVGALGLSNAAHRIDEMVAVNTRMNMVFDPNTELSRNAELQRQAMATGVDKTVIGDMAYKSMRASKALGINNMTQDRVLKISEAIATDAAMSGSSTEATKAALIQLFQGIEANRFGGQEFNSVREQTPTIAYTLIKQLGLKDMGDLAKLAAQKGPGKGITGKMILEAFEREHADTAEKQKHIPMTFGRTMGQLSNMWNFFLLDMEKSAKLTGTFNKVLLQFAETVDKGIRQFITAIGGWDRATNLLIATVSGALIPLLLKLALTFAGWVGPLLLLAAPLALIFDSMLEFARKYPDEWKAATDKIRDAMGNLVESIMYAFGLRLRKFDPSRSQGFGSVDLENRGNGVVAYKGKEYKQDDAALASAIFKDNPALAAAADKNGGRVRLMQDGKLLTELQRMPGGDDKGGSAWPDVLNAIATNMQKAADWMNSDGKRLVDKFELLADRLIAIMQKLYSDAPVSANADTNRAWQDFKDGRPGDSLISLGKGLLRDSTDFFTSRTDGAGEPGKQPLYNPAAALTGMDASDFDPSGGRGGRTTVEKVEVINNFPETPKSPEQFASMVESGSAKVGRAISRGLNFTATENTGRPTK
.......................................................................................................................................................................................................................................................HHHHHHHHHH........................................................................................................................................................................................................................................hhhhhhhhhhhhhhhhhhhhhhh.HHHHHHHHHHHHHHHHH................................................................................................................................................................................................................................................................................................................
>A0A0N9SIA8_A
MHAIDRNGAFPAELLDAPVWCVAGPDEDGKHKIPVNPYTRENASVSDPSTWGTFEDACATAIEMRYFLSNGSPAVGHVLRIQDGIFVIDFDKGYQSREVWQTQCQLLELFDTYVEESQSGQGLHAYARGFLFKGKRFKSASVEIYGHQRFIVATGEAIDDSEMSDHSLTLPHFLAQHAPPEAQFFFNDSAPFVADVMERLSENTFIVDAFLTPGGYSNFFADRSIADSVFMKEILRKCPNHIQALEVFSQSPMGQRAKWYKREDYRRMTLEAAALEVERDMREEAALAQRFLAACVPPLPAVPVVPPAQKQELPKPFTVADAPKEYDALNYLPPEIAIRVQPVRMILGITEQIPSAQHLLQMKPYPSGYYAEGKAPWLEFEVGKDNPHFMSVPLPGFLGELAAQISGTFHRPSIRIAELAALQIAQMCIGRGAATDGSGLNTYHMMTGPSGIGKSTARGAVISFLSTLASRYDLRQFAVIDKPKSREGLHGAIMRADAPQVLVTVDEAQRFLADVNIGSKTGGVAAGIATLLTDAYDKSDMYQKLLGSEASKQENSTRDVERPFVALNMFGIHDEIISNLTRELLSNGFMSRLLITHVRYEDVAENLQEFRTNQRDFPQDIYERCAHVSRFFASTGTADAIPFDVHVPAHVKRAHAKFSDWAYVLSSKQNRPYFNRASLNALKLASLVAIFNDPRACVVTEELYYWAARWVLCSLNVIESAIANGHTGDTHEAMRRAVTSKLMHFYQTYPTESARRHAAKELGLTPDIAATNLVPLAWLQKQVSAITSFRQGFYANPSRNLQEILKVMDGNGELGFYHQDHKGRFEYMTPNGKRVIVKAALIECAELIKLNLRTQGGEGADDEN
................................................................................................................................................................................................................................................................................................................................................................................................................................................................................................................................................................................................................................................................................................................................................................................................................................................................................................
>A0A0N9SIB9_A
MKIGNSLTEPEAILLKGVIKEHLKNRRLQEGTILIETNYEAGMIEFLDEDTGDALCLLPTHLFTTEFRDSKSISVKLVPSIELYEGMQYHVASKLYLTSF
....................................................................................................
>A0A0N9SID1_A
MRTSASLMWAAAAVIGSFALALALGYWLKTNGGVEGDDTANE
....hhhhhhhhhhhhhhhhhhhhhh................
>A0A0N9SIE1_A
MNKAKILGVLASLGLGGLLTYGASGSRSSASRTKSRSYGSFARKTAEQNAADFKAAGIKRLRRQQRNVLLSEKGAFDDSRLTYPLTGARSARRLLGSMDAASRGTSAAMRFSNMNGVRVFADGKEIVGFG
SSSSS.hhhhhhhhhhhhhh..............................................................................................................
>A0A0N9SIJ5_A
MDRPGHRSVRSRRTDGARVLGTSARVPGEEVTPPFNPDSWMDVFLLLGLGVLGLAGTVLPIVLGKHGKKIDRIEEQVCNTHDTNMRDDLDELRELVIEGFADMRREFLAVRNELNTERIERIEGDKLRLVAEGGMQ
SSSSSSSSSSSSSSSSSSSSSSSSSS.............hhhhhhhhhhhhhhhhhhhhhhhh.........................................................................
>A0A0N9SIS8_A
MEDRIVSILQSEWDRLIKVENNLNKLLDVIECMDDRNIKLILEGVYDGSIKTIRL
.......................................................
>A0A0N9SJ94_A
MNKASELNSGQNYLFGNSFWEDPERLTEDDRARRFESFLFYLRDGNTQAYARRRAGLSEGQVSRRRTNSTDFAGQMDAAIAEGSGMLEQEAIRRAVQGVKEPVYYKGDVVGHVEKRSDSLLMFLLKARDPRYRESRQVVESTSHTTVSPGAPAFDPTKLNDDQLIQLEELLAMGAVNG
..................................................................................................................................................................................
>A0A0N9SJC0_A
MNMPDFTFLGQYQWVAVLAVAIGLGWFYNRKANKEDRLEEEKSDVLEKLLNTEREDHLRTKAELKDAYSKIVQQINDFAKMTQENATLAERMQHMQKEQQRMSDMVERQSVTIQEQSSRIETLTKQVQTLTAQLTEARAND
.........hhhhh...............................................................................................................................
>A0A0N9SJD9_A
MNWPAELVAAWGGYSPDNPSPAHCRAVKVPLPVPTRCRWCGGNVEAVEMRHVIGHNEGWPFMYRCEECGAGCYMHEYTNIPTGILRTHADRKLYRETWPLWKEYAERHRLDFTQQRIRLSEWTGYPRQRCVLSALDADDLSRVLARLRAAAEAVDLPPSAKLRASVPGLFE
...........................................................................................................................................................................
>A0A0N9SJE5_A
MSLTASEYLAFLYPASSTLPASQVATALTIAADYAPVCLIEAKQAEAVALYAAFLLEDVTKRADGVSTASPAGPLIREKEGQLERQYADGSATGEGYVDNSFYGRWKRLNDLCAVGAIVTRFG
...........................................................................................................................
>A0A0N9SJF5_A
MATQIKVIVGLVLVLILAGALLYFQTEAVGKLKESLAQAEFINKQWSDSYDELKKDKRESDARLAQIIEANTASNAKAAAASSTFRKQLRALSNENDELRKALSTAIPGPILGELCRKGYAAAELCQGMRSAK
............HHHHHHHHHHHHHH...........................................................................................................
>A0A0N9SJF6_A
MNIKPSCRHLSLLALREPTRRTKVQASRLAFAKGRTLRPAYVRQLNRATAKLRIRYGRLKWD
..............................................................
>A0A0N9SJG2_A
MNKFTKDSQILALQNKLAAARADTREAENTGCSDALICELMDKEDAIINQLLALGCHRRDC
.............................................................
>A0A0N9SJG7_A
MSTLMQYVNEQMRHLEEHAHTCPHGEWKFGAAGKYVKIKVGPGIRQFYTEAGKCDEDAAVEHMCRIARILHSRFRVDTKWQTCENCKGVGSHHFGPKRMVKCNVCRGKGAVTV
.................................................................................................................
>A0A0N9SJH5_A
MPVNVTTPEDLQAVERVAKDAKTAAEEALSVAKSNADRISLIELEFDKLALAVAKATDAMSQAADRISLLETKVAQLQQGGGTTNPDPEPGIELPSTPDTDTVYQIVDYTGGDFVHGISVKGNSVMLRRSSAVKAGLKLRFKNSAGSVIVGIADQVVSGATVAVVTVGALTLTESLGAPGSVTLYGMETTNPTPTPTPEPTPTPTPTPTPSVYKYIPTGVNGHEGRSTYPAETMEARIKLLAANNLRHYRNDFDPAKLDNTAWMNKLIDLCVSNGVDLQPMIYPTTDANAYKYAKAYGNRVKVWEIGNEINLLGKTEAAKRIPAMVETYKAMKRASDEMGYGLKFAVNLASCNTANANGTCYNDPLGDSWFLDQVRAAGLLFDIVTFHHYARKGEVGYWTNMYLGEMVGLSKKYGSKIRLNEMNAAEIYDGKNGTEQECADSLEQYFSILNSDAYRPYVEQITVYELVDEPNMTGVERFFGIRQDLNTPKPVWHTVVKYATTLLTAGTFVPRAKGRVCINVGLGAGNDAAIPGIEGTSYTMAKNSELDRMKSYGIKIARVGYLEGRVFPKADAVDYWQGNDVTKPTWGRVMTLDHLWRLGEYATDNGLELMLDNHTYGYFPSNGASNRALLGSAGNTVDMWVERVYKLLTLLKSNAKAWKSIKRFDVINEPYMAEHTAAFLAGAYQKLLDRCAPLTGTDVVFVFEGPQYSSMSQWATLVGDAFDNLKHPNGKAYIEFSAHGYPDRGRDGYFDENKDGVINALDELLASGNSWDTLHITLAGGFVNWLKAKGYNGNVGETIAPGNLTDKMLPAWQRLMRYLLDNGVDVFVFGMADGMSLTSEHNIETTFEKSGGVLDNTNTLNTVKGLAQEYNA
.........................................................................................................................................................................................................................................................................................................................................................................................................................................................................................................................................................................................................................................................................................................................................................................................................................................................................................................
>A0A0N9SJH9_A
MQRVTLDHKDQKHEHDNFSTCTVCGKPFAANEAVHGGFVAHWDCVTPGMHAFAKKLLDDVLESADKQ
...................................................................
>A0A0N9SJI4_A
MPFRYFYNAKTLGDAQLSKVKPDQAHVLNKLFDSGSTGLTDSELAAFNENGEALAGTEGEKQLKVKPALLRTGLIRAEQIVGERAASERMYEHTGNDLGEHFSDSMKKVGGAVIRRGRGTKTQFAETYREMAAEAGHEISLEHAVKSVSGVWLRLQDTGIIRRVKKNDDKPAAAAGTETPENLGNGDAPVDSTAGDTNGAEF
..........................................................................................................................................................................................................
>A0A0N9SJI6_A
MADENRIVEAAAGLQSSTENAAMLERSIAIAQQGARAAAEAEASAISAGATNEAAHGILLAVQNIYSETEKLIEDGGIPGGTGPRGYSAYEIAQQNGFVGTEAQWLASLKVKGDKGDPGVKGDPGAAGTNGTNGTNGTAATVAVGTVSQGTTPSVTNSGTASAAVLNFVLQKGDKGDKGDAGAPGASATIQIGTVGVGSTPSVTNSGTASAAVLNFVLQKGDKGDKGEQGIQGIPGTPGVNGVGVPAGGNLGQALVKVGTGDYQTAWRDVAAGGSGGETGQSVLTNVLTSRRFGRMKVIDGPASVTTFHIVMELQADFVGLRVGIPNLHTAPVNGVKVYWGVTNELKGANNYVHPYLDGGFWLDPKFNGQSSVNLPARLDEECPSITYSDIVGFSSIDRVETDRKWPLLVVRVEFPANSKITVPYTDVWYWRTTGEHRTMRISQQNVAGVTTPSSYTATAAIDENAFVPIIQYTTRRAGVQLFLCGDSTTEGLGNNVRDYGAVQTAANRLTTKDYPFEYYNAGLHAQGPLTYSKQLALYLNDVKPSAVFYQPYSINNTPTGGMNSSTYGENYLSLTRYEDETRKIVPRPKKFFYEGLPCNTAYRNTGAGDALRRQWNAWLKTWTGTVTMEGYAAAITGTRDENGQDQIKDGLTNDNVHPNAAGYETLAAIVTPYLKTLAPSWPFQ
.............................................................................................................................................................................................................................................................................................................................................................................................................................................................................................................................................................................................................................................................................................................
>A0A0N9SJU6_A
MKSNIFYEVVGKNIRKYREIRGYSLQLLGDRVGLTKKLFNDMRAVILRLT
..................................................
>A0A0N9SJY8_A
MATIRATVNEYGFYSLDVKFDIVGTDSAFDMVKSLVSQIVKDYNPESDFWIAAIQEAVKDGKHWHYWNDKIISLYYDKDGHN
..................................................................................
>A0A0N9SK06_A
MKKTITREVTFTKITAVKNEMIDGEIKASLLEPIIKTGNLKKETAQNIIHRDLGKNVTVLEVTPDSGRYEMDLEDFIHFAKRVDVTEEVATPEEVQA
.................................................................................................
>A0A0N9SK15_A
MEHKQMHTRMGERNDRRNHHPITKKTKGEIEMKMTNEDYLFLLKQCKDKYLISDFGKYLQVTQLIIVSFETGDKHLLQRTIIIYELKERA
..........................................................................................
>A0A0N9SKJ4_A
MLPFSVFLLKKVKNNKGRHATRKIILEIILDVTYNVFKITREGLALGPRMGVGES
.......................................................
>A0A0N9SLL3_A
MLWDSNMQIKYSGKDGIYFHLRDNVDAFLTLSATENMEYDSPMMVTTQAMQSGQTVTDNVQRAPKTITISGVVVVGYEGSLLRTRQGQLVENFIDTVETWRDQKQIISVICKDGIKIDDSIITNFKASKEHTIANGLRIQMTFQGVEFKAVVGQTDVSAATGKTATTNDGGATSKKNTGNTTTSLGNGKLNCQLLYDLQSNGVRELSSDEYRALAACGRSANTSKGQTTFSDEAERTAGQALNRGAGTGKALQTFSVNPNKKGTY
.........................................................................................................................................................................................................................................................................
>A0A0N9SSC3_A
MSSFRKPLQVQMPDVYEVVYGQTKKVADGAIVPIMASVQPPQLYVYDQVKQSLGGARIDRVILVTTGPNVDLPTYDQHAQTLPAFFLWRGRRYMAYMKREGLAGVIPHMQYYAVQEQENKDE
..........................................................................................................................
>A0A0N9SSG2_A
MSNYDNQKSIAEAYVTSFEFDKAADAFEKCIPLLDAPDINMSPVPKRILKNSIRERIRILRGE
...............................................................
>A0A0N9SSH8_A
MAYYVEAEKLPRMSWPHSEIEKGRAFVVYDVRRFKSVRVATSLYATRHNQKWTCNMLASGELEVRRLK
....................................................................
>A0A0N9SSI5_A
MFKVKAELEELGVQFVKLYDEWHAFYGAEKVAQHKSLGEVVNNAAKWAGV
..................................................
>A0A0N9SSJ6_A
MRNLTIYQILDCTEIETLQEMARDVLSAVGVELDEGCSISGHRKRLRHIDTEKMHYREASLIQQAHFFLLAIERRMGELYLRRLRPSTREEAERNEKRLHEGRH
........................................................................................................
>A0A0N9ST45_A
MLKSEYIQEIKDLHNANATKLDGVDNQWTKAIKWVSARAISTVSSKYTFAQLVSIKCEVKRILDTMNQEQQIEKSMDRPTNEIVESEGFTDEEWEEACQEADSQLIKFGESMKVDCEMLINENVIARNISIETFIQSLFVEQWASESNYNLADFVYQLVLTYNKINPSIPIAKTVKTIVKPSNGWDKMKPVTPQQITETRKKLLKQVDNLTFEGKNWHVTYWKGSYNGVRIRINVNHHTNVPVTYLDNGGQN
............................................................................................................................................................................................................................................................
>A0A0N9STN7_A
MVTAITLMMAVPHFLLKLASNLKRFKNTSKVEQEKLKVV
hhhhhhhhhhhhhhhhhh.....................
>A0A0N9SU29_A
MGDCADDADRWAELQDLRAEFRDLLVRSSKTNVEYTQKDFPKAPLYVIHQNNLMNSGLSLQQRMDICLARYYINVDAKVGDLIKCPCCNLEFKKKSYQQKFCGVKKKGRSNCKDFFFNFTDLKRNSRVKFFTGE
......................................................................................................................................
>A0A0N9SU54_A
MKPYGRHGKVEIASCGCCASHDGEEDYYKWRTDHRRRFLRRDKKRARQESQKNIAELVQMDRAAAYEVAC
......................................................................
>A0A0N9XK19_A
RIIHKAKLTPRHILNQLKKATFVIGPPGTGKTTYVIKQFIDNASPANKVAYIAPTHKLVQSMDQAIWDKYGQTASVTISKSELNNNPYNYTSNQNGKAILLGTPGAVSAHAGCTLIFDEVTLSQLNTICSAIATVKPSDIIFLGDPFQLGPVTHLRNLAYDYTNFPLYQFCKTKTNLGVCYRCPTAIFDLWSKPYHDQDIMLKPFKIGGSAQIIVNDQCNNPDNNIYVTKLAEKHPDHTILCNYKKPTFGVPNALTIDSSQGKTFENVIVVLLGSTAFTKVMNRAIVAMSRATHSVQVHCSPQIHTLFTQIFGWNTGTQPQVTPQHQ
.......................................................................................................................................................................................................................................................................................................................................
>A0A0N9ZWG5_A
PPAEPTAPPAESFKFEERQERKDREPLTSLKSLFGSDPLSQ
.........................................
>A0A0N9ZX08_A
PEPTAPPEELLRPKETPAPKQETEPLSLKSLFGSDPSSQ
.......................................
>A0A0P0BQA0_A
MGNLISMCCCSSPERSPSQTIASSIMYTQAVAPVSTPTYKALSPVQT
...............................................
>A0A0P0BX34_A
MARGCVLTRAMPVFNSFKLCGLTMFVFCTISFLVNMLFITRRLLLVDCTLMRLICIYTEYFSVRIVDMNTRQQRADFIKNSVGLTNNQRAKIMTTNMNINTIRKLLNKVKGKQSRTVLLNGLIKMYNSNKNEFYKFVNTPQQVTTSQRVTPQQVTTSQSDHTLRSHELSYVQLVDQECLLHRVESCSVHI
..............................................................................................................................................................................................
>A0A0P0BX60_A
MWPEKKKISGECNMPQAYAKVWLPGLDNSWEHNERCPTDYTNNCGGWVWQSNRVARRWRGTQTRARCAGVCSGVIQYASGQTGNPCDGADKIRHINPSENLNGGAKGAIECTFDSIDADKLKTISGNVKNTNSSIDGGGSVYEQLLFGVKVGGYNTENQGFCENANNLEKVVDQNGDTCYKKIVTKLGGAVAKQEAIEYCKIDANKTDPKCKCINVSGGNFVQECRNNPSWAGCSEIIAAADSYASVGVLQSITGLSGGADCLVPGICSGDVYEPQTVPQSCANQIGICDQVLNIDVGKIDEAAELSAFQGCDIQFETVRDRGSSTSGSPSGIPAPFVGGSGSGTGGGGGGGGGGGGGGGGGGGGGGGGINDYIPRSLDELKTDSKKQLGVGGVGSLFMLCCCLLIILILSTSGGDGGGGPTRFRRR
........................................................................................................................................................................................................................................................................................................................................................................................................hhhhhhhhhhhhhhhhhhh................
>A0A0P0BXE5_A
MAAIVLGLCCISSMVGGGYVAYNEMKKSQLEEEIKQREETLAKTPGFHMFSECDYTGDVVIQTNGESLPKTAEDQVVIGGGEYKSFVITSGYKLDTYGDVNLTGVKMTYSGPQNMRCLKTPIKSLKFYKA
SSSSSSSSSS.HHHHHHH................................................................................................................
>A0A0P0BXG7_A
MSSPVLIHCSTSFSYFVVSLLFIWEVIFLGRSLGPFISTIRLHFIVQCGLVIFHVIITKSRHHKNQTLA
............HHHHHHHHHHHHHHHH...........hhhhhhhhhhhhh.................
>A0A0P0C0Q0_A
MFEPPTWIYILACAHGKYYVGRTTTKDRIQMHFDGNGSAWTKIHKPYKKILVIKGDKFDEDKYVFKYMEKYGIENVRGGCFSQVVLPEDKIKMIETILTGVDDRCFRCGQPGHFISDCPETQETNERDDHQWIWEGLKFLIGYCFPPKNNNYTELNNLSEPL
..................................................................................................................................................................
>A0A0P0C0V7_A
MDHRPTSFLVLDNKELGTFWVGQTNIKPGANDHAIGRDKLIDKLSSKYEEEYPHLCFNVESIACEIYKFHEIENWVTSLLYEINRKPTKLGELQQLLTAGWTEWDYTTNSTIHVLRVSKTQEGLRNTYKRLICDWEAKGLRCLNTLRCKTDKEKYEHKKKDPNFMYNKARKEVLRKIKKTGKMPKQSTIDKYELKNVDIKEIMEEEAPCQPCEKEFYKRGKYWYCLCDKRSDRCSNPDCKALGAELGLRVGGSICEHGTIRSTCKTCGGGEVCEHSKIRSRCKPCGGGYICEHNKYRSQCKPCGGVSICEHNINRTGCRKCRGSQVCEHNRTRSACKECKGGSICEHNRERSSCKVCNPQSYIAHLRRARRRRVCVKTENPTHTLDDLCMTSEEWLKYLHKTFEDRYGRPKTEKDEVHIDEIIPCSAWNLPDDNKYCWHYLNSQWLLAEDNLSKSDSYEEEDKLTMIERIQSSTYISSSEIG
..................................................................................................................................................................................................................................................................................................................................................................................................................................................................................................
>A0A0P0C156_A
MISTLRQPISVLPKKRSRRCITHAKIRDYPKFAEAVNGRVAMYGMVMGSTNWGLFGMNIVDQLYYPPTAAVTAITSAMVIYTMADTANKVPEETFERYAARDYGRVAMFVMTGMILASLT
...................................HHHHHHHHHHHHHHHHHH..............hhhhhhhhhhhhhhhh....................HHHHHHHHHHHHHHHH.
>A0A0P0C1K8_A
MVRVSGDDMNQTQRDSVQYGRKIDKIKEPTAAQKKKDQKLIDAAFKAFDKASRVEDDYVEFENKMRKK
....................................................................
>A0A0P0C1M9_A
MAFLLPLLGLDALGVSVPGAGLFTAPVVAFQKDKDLDMSTLISLICSCLCSAMVVQRMVNFPFKSPPIMMMLAACCFLSCCSSVMLTKDTYDRFTHKSE
hhhhhhhhhhhhhhhhhhhhhhhhhhhh.........HHHHHHHHHHHHHHHHHHHHHH.......hhhhhhhhhhhhhhhhhhhhh............
>A0A0P0C2D5_A
MELSSPWKCYQKWGKVYHHRFYCTIQFKNMRQIFYMKTYTSPDGIKIKVGETAKENDDLTGSSYPNEWWLHVDGGPGAHVVVCHEENTLPKETKRDAALLAVHHSKPGNVKMVRVNLVRVDQVLKCDRLKNHGQVYLDGQVMQLTVFPNKEKERLDRLLKNRNNS
.....................................................................................................................................................................
>A0A0P0C6P7_A
MYTSKVLSIEKISFLEKILQLEQILLIFFFLIFIFKSLFLIDFFSVLFTILFRCQLSWCQFRWIFVTEWSLLHHSVFVPF
................................................................................
>A0A0P0C6R4_A
MSSAALIGGVGLIMCASSSVAGLLLMMNQSSTTESGSSGGSGGSGGSGGSPPAPSPSPTPSPTPSPSPTPSPSPTPSPSPTPSPSPSPSPSPSPSPSPSPSPAPAPSPPPALPPPPPSPSSYFNASCQDLGGGSDTIDASGLDDCLNLCRTNAHEYPYTCKGVIYGANYNGRSPFCRIYNNKDLGGPNICPRGIKSYTLK
SSSSSSSSSSSSSSSSSSSSSS..................................................................................................................................................................................
>A0A0P0C6Y6_A
MISEKLQKVKNELREKWLNNSKKVNFSIRSDETNKQGYYWPNIDKFSFDHQIKTFKPVISEINDIVKNKGTVLQAGGNCGVYTLEYSKHYENVYTFEPDTTNMNCLILNTLQSNNIIKFQACLGDKHGMTAIQNPLEIMDTGSIHVKTEKELDERMLVVHSKANVPILKIDDIQFDNLDLIHLDIEGYELYALKGGIETIKKYKPVIVLEVCDNGHSERFSYTKDDLEEFLKSLGYTFIKNLESNNDNVYMYTEN
...............................................................................................................................................................................................................................................................
>A0A0P0C708_A
MATTNIQSFAGDVEVSGELTVTGQLNSTTGSDKVKLTETTSNETDYIPLSKGATGAQALYTDSNLTYNPANNVIGANISGNATFATSATNANAANAVAFTSRDSTDDTDYIAFVDGHGDGDKALFTDQNLTYNSSTNQIGANISGNATYATSAGSATSATFATTATSATNANAANKVAFTSRDSTDDTDYIAFVDGHDDGDKALFTDQSLTYNPANNYINANVPYANNAGNLGGVAASTGANASSICQRNASSDIACRLLRPNYTNQNTISGAMAFRVNNGNDNYVRFCSSTSAIRTFLNVPTRTGGDASGTWSINVNGNAAFATNAGGVSVTTSQTKFGLNAGQTSQGPDSVAIGKEAGRYNQGSWATAMGYQAGYANQGNYGAIALGYKAGYCNQDQFSAAVGRQAGYTGQGSHSVAVGIESGQSNQGDFSTAVGSRAGRYNQGYQCVAIGNAAGEYNQPWGSIAVGGMRFASGNQYVIYNNSTGELSRGNNYSDDRLKYNEKVITGAIQSLFKLRPEEYDKKPSLKPTHAGQNWAHESGLIAQEIYYSAPEFRHIVQVPQTAGDVEKYTPPPSDDPNQDPDYSVWGEESPSVKYEQFVPYLIKGVQEIVTELPRSKTTVSNAWGQNIVGLVVSANANAHKTNTTPIVALSNVYMDKKWYGVVSEKKTDTNDYDTLVDTKGDTQIWVTDIGGPLESGDLVTTSNVAPGYTQKQGDDLLRSSTVAKVTQDCDFTEPAQRPIRVPKRELSNVTYYLRVTEQDINLNAYEKLFDTQRKIKTTPVYVKEVGENEGGEEQFFHGETQVSEEKYKTLPEDERSKKLIVELEVDDHEKLSDEEKAEYTLGTRERWFVLTTSKSKSPIPEHDEELVVEELVDVLDENGQIVWEETANAVPVYTLVDHSSYKAALVSAKLV
..................................................................................................................................................................................................................................................................................................................................................................................................................................................................................................................................................................................................................................................................................................................................................................................................................................................................................................................................................
>A0A0P0C7A4_A
MVNMKKVWVKKWLSSDHRKQMFYHTFMNPDTAPHTPEFQRHCNHSEIYINNYLEKTNKRCLKRGNTLSLKEKLTIQPANLIQSVFKRFKNSYCECCRSNPKGLDNAHTILTRPQILDIAIRQSQSELGEEDWIDQLIKFIQLHAKYPVITLCKECHLAMNKIHEPLKVRLQYRRGGIKVSIKIK
........................................................................................................................................................................................
>A0A0P0C7C4_A
MSTIFLEFKPTQSRTRSDVCAWVSGVRVIKGAYRFEYHSIVMSKNDILLSSINNFYNEEKNRTTLMTILDKTSGISLRNLEWFITNYAKKNHTSYQTGDGKLFTVHCAYKSSLNGYSKQLFDPFCRSQKFGYTVPGTSHEIQTTLAQLNFIKWCIKNNIIDYISNNKEKLFNKQLT
................................................................................................................................................................................
>A0A0P0CDG3_A
MECANYRVSGTSESALSAYNCTAYESYCATYLCDDVSQKRVDFCRDYNNISRNPGGTGGTCMERHGGANYAREYCKVGDRIETTGECSRDNLQNFYDELTEAYCKGVGKSQAWCSCYNVTNKVCDTDPVAAGCSDKKQTYDKLVEATPENYKESWSGMEPCFGGVCVGNKYLPSGYNTNCNRSVQICVQDFDIQGIADSTINATCDQTANTGSPSGGGTKTGGIGDYIPKSLDEFKTDSKKQTGVTGIVSILSVLCLAIILVIVGLGGSGNKSPKRFSR
......................................................................................................................................................................................................................................................hhhhhhhhhhhhhhhhhhhh.............
>A0A0P0CE03_A
MYLLLCRPIVIVPQNMLSARECRIVQVRPTQQENRLDVEILEAPPINIQDNVYAEARICDPSLSDSGACILSDDGGIPSN
................................................................................
>A0A0P0CE44_A
MSSSDILKYTDIKKYDTLIQMYAKAIYRIIMSMTPFYIENLCVWVKTAVWDAPRRIYLDIDLEKHRIEMEQERLSKIAGKVILNE
.....................................................................................
>A0A0P0CFH1_A
MEQLKDYSFFKEVVEHASLRTGNLYRFFFSSSLAKVVYQVYLEKVGEFDRLDSTASALLALSQGNNFLFEKLIIPELPFYSFGHILASLAFCSFCVNKADISATVSSGFILDAVCRPA
......................................................................................................................
>A0A0P0CG72_A
MKTNLFMVAAIVFFLRLTNVNASQEQDDSAFDSRIINSVISELRGKIDGCEILVDSSGTLVLLPISEEAEFSWEDSEHAMSIIDVLTKYNIRTEISDSRAANRAGNLGNNVTLLDPDDAFSAGIRLVRLPHVPVRQGVTTPAVRNNTYRTRSTATIEASHDNADNLRRLSRRAQWFSPLGVDGYWDKNCPGDEQGYSQDTADPGCSNYASTSYMKSTLTHNWCRYRPAGISIWPHHNCQSGGKIHTLWAQDVAQAVSTRTLIHGNNQSPMQ
SSSSSSSSSSSSSSSSSSSSSSS........................................................................................................................................................................................................................................................
>A0A0P0CJN4_A
MFCKRISQSFGGRFGKVFFMCSEYTFKPSVNFFRRKLSIICHCKSSPLGIIKSKEVFTLVSFLDSIPTEPSCLLLSSSFSNSSITILQKSLGKLLGNSNTKLSSIS
..........................................................................................................
>A0A0P0CKW9_A
MSCSESPLFVIVKKTPTGYSFDNNVIYKSPFATHTLTQETGMLHPSLIVKSNWGLDKNKSIVSMITGESGAKVLNGKTNRDIVINKSIKGVVASKIGLLKNRRTGGYTLARFNRSGSGNAPSVAELANVLNSLSKTPGNIKVRGSPLEYKRLLDYIQFIMSRKVSSDNQLYLARPNNVHLMDDIRDGTSTLEDVYMDVFNAEDNNSKMYNRSYFVTYDRVAALASVIRDIPTLYQVGFSKNNPFSQSFFLIESSNNIRNLQNIIKDDIVNTSGTLHNTYKGPSVDGYSNRKQVLLYNNKPVVTTGPLFEWFLDLRNVTSKTQNGKTRTVGSDFHKLSPENKAKILFYWAFNYPKPGIGGGQGNATVIEYFLSILDTFHDFTGNRATKVFRSIWPEGSNKTPHNKAKTKTRNSITNSNIPSTNVGHKFLVDLLGIDIYRKAQKRQYGNNIVSTLKKSNSRGINPQMKVAHFLFFITNIFGSQSSRQLINACEQYAKNIMVKLAQNTPITPSKLCEKLETSGSCIVVDAITGSLPECMSKYSVYHNVGILDPATKGVLSWGQVTGDGECIESAKEKARKKRKQKELQRKLRDSKAKEERAAKARATRNETKRLELIQKQRLEKLRKNKLSIQKLGRNQRLAARRKSVVKPKTPNTKRPRTNNAAPNGQNNQRPRTPNTKRPRTNNAAPNGQNNRGNQKTATTTPRPNNNRNTNRVTRAGTRFGQPQRLKTNSSNRPNGAK
..................................................................................................................................................................................................................................................................................................................................................................................................................................................................................................................................................................................................................................................................................................................................................................
>A0A0P0CKY7_A
MIAEIYGFPVYMDKLSDPEKFLRYIQDVKLGKSDGWNAKCLVSSRDGSSEIEENDKCFIHDEIFDELCLHGERYLKELEIDVKMSPSECNDLKCRDCRDIWVNKYEKGHSQDLHWHVNEEKDILFSFACFLKFDPDKDASFVFVNPIPKYGVKCKKLREHPSFSAAMKPNIQEGTIIIFPPWMLHYVETHKSEEPRITIAGNFYEIKSKE
..................................................................................................................................................................................................................
>A0A0P0CL76_A
MAAVIIVACLCSSASVAGAMYKGLIPGFDKMGAEEDVSSSPSSPSSPSSPSSPSSPSSPSSPSSPSNPSNPSNPSNPFSLIDTDGDNFASREELTSKSVPRLEQMFESFDNNKDGKLSMAELGGMLQARGPPKMLNDKKYFLITSDNQYVIKPRARGYEFVSTGGNISEGHLKTISSPIVVMPIDRTKNKYYIAMRKSSTGSAINSLSIRSGHDNGRDPHMVWFGGTSIPVVILSGNNDTFNIFMAEDNTATPNIEIKHSDGDFFHEFLSENIILAGGEVKRNILKSLDEQRRDIPSPFVNSLLDGKWNFVLTT
SSSSSSSSSSSSSSSSSSS.......................................................................................................................................................................................................................................................................................................
>A0A0P0CLA0_A
MDRHHLLSLLDKLQEKYVIQDGEYKEFAEAIGGKKKPIEFNEGDLIKVTLDRIEASVDCDYEDITPSIYVNERCSFIWKVVPDEHEYHSGESISHKYFNNCHMNKSAMDKIVKDHCQGDFTMMTMDKNNRKYCIRVISVEPI
..............................................................................................................................................
>A0A0P0CLD9_A
PTEEIPAPLGTPDFVGKIQGMLTQTTRADGSTRGHKATVYTGSADFAPKLGRVQFETDTDHDFEANQNTKFTPVGVIQDGSTTHRNEPQQWVLPSYSGRNTPNVHLAPAVAPTFPGEQLLFFRSTMPGCSGYPNMDLDCLLPQEWVQYFYQEAAPAQSDVALLRFVNPDTGRVLFECKLHKSGYVTVAHTGQHDLVIPPNGYFRFDSWVNQFYTLAPMGNGTGRRRAL
....................................................................................................................................................................................................................................
>A0A0P0CLV2_A
MQRILSLLIIATNLLILYDLHQLRNLIHDGSTGTFLNTFLMGVLIVVTLIKKPFEVVDLRVTKNVDLK
..HHHHHHHHHHHHHHHHHHHHH.........hhhhhhhhhhhhhhhhhh..................
>A0A0P0CNH8_A
MTLAHHLLLNRSGLRLLAAPVCKLPPSLGITAPSASSVCSTRLACGTRQSGTIVPLAIGAISSLHRRPSSQPLISLTVF
...............................................................................
>A0A0P0CNU7_A
MCMMEEETVTLPRPTEGYEYRLVKKAPLSDKDPSELTPSQLASKKYREKNREKINEKKRLQYEEKKKKENQ
.......................................................................
>A0A0P0CNX2_A
MSQGAMIAGAVGVMLCCSASSAAAMMMGGDDEKTTGPTGGSPGPAPVTYIEGRYVRIKAPSGAVINVSEMGVFDNTGKLISNGKTVTGGSAAHPAGPYANLTNGILADFAHTSTSGEDHVTIDLGGMKKIGEIVLVNRKDCCQDRIVGKKLQILNASEAVIKEIEITDNRMVYTWNPTKTTFESRTLPSGISTTPAWINKGTRPEGPYSFDGHTLEEGDCYNATRAAGHKIYGFRTASHPNPNTCFYYSGDPGWTNLSSEQSLNPESHSIGCTDKTKKIESGCQ
SSSSSSSSSSSSSSSSSSSSSSSS....................................................................................................................................................................................................................................................................
>A0A0P0CPE9_A
MKVEDIRKLHGIEAWDTHGIHHPNPDIGRDYGVFFINPGSSYDDMVTKDGVVVYRGQRQNKYDYFRVRNMKVQQYINLYKSGGPPYFVDLIEKVGDRNWESHGLHKVVHAEMHPNEDLINFVLYKKPIPLF
...................................................................................................................................
>A0A0P0CPS6_A
MSLIGTRSILTYISLIFLNNNHIYMSLVLVCPPVIIVERKVPVMTVNTCRLAAIYPSNNNVYQVEILEAPPVEVNKEDDQIT
SSSSSSSS..........................................................................
>A0A0P0CQF3_A
MCHTGLCRKNVIHGNHKYFGKFGEVPKDHKTLPVNLKYTAPKPNTSNIIRRSWTTWEPVEGSSRVRGGI
.....................................................................
>A0A0P0CQJ6_A
MGGGGSQTIEQTFNLSAVNKSIFNQMTKNTNTLATSMNNIQQAEINIGVMKSGCTATLGQTIDATSTSVGQLDATMIAETKDQVQASMQAAANASLEKATEAGNFQFGDKQNVKTEVNMAIENVVEKTFSTENLNEVYAEVVNLQEGKLNVGVCDGDLVFDQNIVAQLSAEAVTKSLASAISDNSILSDFQAKVESSAKTENKGAAQFISAFFEGLTGPMRYGIIASVVCCCLLVLVMIVIGLSPAGQSATKNLGSAAARRF
...........................................................................................................................................................................................................................hhhhhhhhhhhhhhhhhhhhhhh....................
>A0A0P0CQM5_A
MNKYEKFCIDEAQYHLNRAHELLTEGLRDPKKYYDEGQEFYTVLAKMFPFIVLLQQCAAPPHPDQGESGSLSDSHTSVQSDEDSYAPATP
..........................................................................................
>A0A0P0CQN0_A
MYKNTTIYLIGCKDTNIPNTYVGHTTNFEQRCEDHEKCVTTSDRKLYNFIRNHGGWSNWYMKPLSTISCKNKCEATLEELYWYIKMNSTLNICTPGLYYFNRSMASDRLYEKRKDVLDRIVTEAAYPPRMI
...................................................................................................................................
>A0A0P0CQN7_A
MFRTSQPSQTVTITTKEPNKNIRQNNKFKGQFRLINNVKNVTMARNQFINTYLTFAYEMRTGLESRIFWRYVILLLYSIDKIAGVTSNDEKNVRLFQTVSTMKGVVSDQEQQYWSNTFVNLIHKINTINSTTTRSMYNRLPIK
...............................................................................................................................................
>A0A0P0CQS9_A
MKINFKKIKMNQVLLIISIIIVSLWLINRAREKYDEGQIGPAIGPAIEETAKAKKMTQAELDAVLKFIK
SSSSSS...HHHHHHHHHHHHHHHHHHH.........................................
>A0A0P0CR67_A
MSLTPEKKQFLKKISGGLRVLMSCSYKADEIATNPECPIEEFIRDNLITHGQFSEAKFDTVVDTACDEDLVKLLEYFDDTDMYMKRVYYEASLPMDDEYASLIENGTLVTFEDFKLN
.....................................................................................................................
>A0A0P0CR74_A
MHVILQPSPSVSHKYRVMLPNKRAIDFGVKGTPDYTDHGNPRLMRTHLLRRGAVISEELRIETDPYEIHRGMLMTDTSDQEDWDDYFSTDYWERWLLWSYPTVDQAKLWMTMRKGVLFMPTPESMWFANY
..................................................................................................................................
>A0A0P0CRH3_A
MNQERIMNIILVAILVAIVYLVYTKSRTPCGTQSEKMLKELYSIKDALIPKKYIEKYRSNDNNGLTIIGTAMEQMVDIMIAILKQKPTQEIVDSFVREPTDATTIAEAIETVGKEIVKEISQNDVLETKEVIGRVLNKHGEAIEERKRTIYRPKHEAMQTIARNVGKNGVLKVLEDESKYDKYYDATKNIILDIDRKTNPDATDERFPTKEVFKSEAMPRLIEEIKGKLERV
....HHHHHHHHHHHHHHHH....................................................................................................................................................................................................................
>A0A0P0CS21_A
MDETQPNTHICVLDNVVSNTLCDEIITFINTSANIKETRDNGSNVRGKCCFPCTMGSENGADIINEKIYEVVAKITHKLMDTFPISVSAFTPFQLRKIHGATKIHIDGIFRRELMDERGFLTPNDMRELTVIIGLNDDYEGGELHFPEQKNTMKLKRGQAIAFPPYWTHPHYTDDLLNNTVRYTITTWLMK
...............................................................................................................................................................................................
>A0A0P0CS99_A
MKTFFLSRMYFFNRSICFSWIVFTTGSFFCSTILMKESIDDLTNQAIDLVLENDALQERIVKPLRRKILPYAVCAMLTNISMFILLVYLARRLSVLQRPPM
........................................................................HHHHHHHHHHHHH................
>A0A0P0E5H4_A
MGIKAHGKCIWEMKVFIVPTLCLVPSDPTYPLLKLFSNTTPIKPPPPPRPWAPTKPRPPHGRENVPEPQSPTVQTPPDSPLPESPTHTVSTQTTQTTDSALVELHVTTQKSMVVIRLHL
.......................................................................................................................
>A0A0P0E776_A
VSHSIQTGNQHQPEPCNQSIITYENNTWVNQTYVSWRNNILRTQESEWACVNGSCFAVMTDGPSNGKASYKIFKIEKGKVGKSVDLNAPNYHYEECSCYPNASEIMCVCRDNWHG
...................................................................................................................
>A0A0P0EMI8_A
MQWVFIIWMQNTKCIMWILLRKHLSMGNMDSGRCVWAAASYFLLHLYLVPKRHYQYPLLALLNTPERPIPHHVPRTPQKHCRARRRLENELECTAQTNNHTALQTPWAVTTTDTSVTITATKDGIHVVVTLHR
.....................................................................................................................................
>A0A0P0EPW4_A
YSAVAQAPSVAYAPRTWEVDEARRRRVIKRLALEQERIRNVLDVDVYGQMTWEQEDARDNEFLT
................................................................
>A0A0P0F0K8_A
MIIFIFVILFVFGFYMCLSVSLAVSVCVYAWLLLLIIITFLHVSQSLLKVYILYVCVFYIPMALVHYHATLQVT
..........................................................................
>A0A0P0F131_A
YVVLLYLAPVKYPFLKLLTHCTPQPPTPPLPAPTLKPVCHHGNGKDSVTRTRGPWICIIYIPPQSPVPSVLHIMLRQ
.............................................................................
>A0A0P0FC35_A
ELTQTSGKQAGYASMVGNVDRLHRPVSNGGSGGGTTGTSPRSVVNAAGVMPQTTLFIPLQFWFCRNPGLALPLIALQYHEVKINLEFGSAADCCGTSTGTVPTSAQSLTSASLYVDYIYLDTDERRRFAQVSHEYLIEQLQFTGDESVTSTNNRIKLNFNHPCKELIWVVQMDACVNSQTPSGALVNGKQWFNYT
...................................................................................................................................................................................................
>A0A0P0H2H1_A
MIKITISLMIKIQSVLTCSIMSYHSETQLYEDMTVEISTIKFNRVGQVFCSEGLNISLYDFDIDVETSNDLILFKPEIAFHEDRICKSDPRFDFLDQGFSMTQNDSRLTFKIVDTVPGVHFCWNMLSPIKVLKTYEISLTEIDRYNLIQTYSISPTLIMNYDNETTITKSLNKMTHVHAGVILIPNKATKSLNSFIYNRGDEYGNADMIISMSYGTCGWLAKMGSHWLMNDFIRECLINNVRSDEKPAQNTVPLSKYDVVGSPDVVIDLSTPKSSIYKEDYSNCTCAVVCGLTCNVTVVGFNGKFNIGSQSFRKSPVSTELVINNIFCNGLVIKCSVKKVVNLSVAHFKFMNSNIHYDDACLFIANHIILTIVTIAVILMLIMK
SSSSSSSSSSSSSSSSS...............................................................................................................................................................................................................................................................................................................................................................................
>A0A0P0H983_A
MGRMAMKWLVVIIYFSITSQPASACNLKTCLNLFNNTDAVTVHCFNENQGYMLTLASLGLGIITMLYLLVKIIIELVNGFVLGRWERWCGDIKITIMPEIDSMEKDIALSR
SSSSSSSSSSSSSSSSSSSSSSS.............................hhhhhhhhhhhhhhhhhhhhhhhhhhhhh..............................
>A0A0P0HHE8_A
WGCSGKTVCYTTVPWNQSWITSLNSSSDLDTIWNNLTWQEWDKKVRNVSGHIFGLLEEA
...........................................................
>A0A0P0HHI3_A
ETAYFILKLAGRWPVKTIHTDNGPNFISAAVKAACWWADIQQEFGIPYNPQS
....................................................
>A0A0P0HS55_A
MDGRKRPPLSMTFKFWDGRQRKHEGAGSASMCVRAIMREMTARQRVSLLLSLNSYHHALAAAEGEPMPLNLTFSQWVNADEDRKITMKCDLTRSIAYAAWLAAGGRPE
............................................................................................................
>A0A0P0HSB5_A
CTMVEKKTSTKARLRTESSFAPRTWEDAIKDEILRRSVDTSSLDKWPELKQELENVSDALKADSLWLPMKSLSLYSEVSNQEPSSIPIGEMKHQILTRLKLICSRLEKLDHNLSKAVLGIQNSEDLILIINNRDVCK
.........................................................................................................................................
>A0A0P0HVL5_A
MNSLVRISKKQPLIPIRGSSSVTVDDVIHVSFDKNPGKPTEYVTHTLKSQWRSHAKSEEKIVELDGPTINRYFRIRFAVLRFSPLIPQDCGRGKIILINKALEANSAAKNPIFEIEYGCNEHFMVIFGSNQWLECTKKISVFNQTVDSISKPGEVINDIDVHIVYECVAKTYNVVPIPMEKINMAKVEDSLNDLMGSEKVTL
..........................................................................................................................................................................................................
>A0A0P0HWZ2_A
MATRVASYLDELATTVLSEADEKVLEGFIYSGFDPVKMWDKIHGRGWNKQKIITLFCAAFQKGFTTTNFLKKVKDDTSSTAIAGIVALYGITNNTTASDSATILRMISSAPAGAFTAFKHVETNNRLNITIEPATLNLKCPIILAQPFINAMCGDPAVNKAYECLLIINEFFLAEITWKTMPQTIKERQGITDVESALLKGRTYYNAARKSPLVVNQSQREAFATYVITTKEYRFVNSSATAQDVSASIIDDLNTIHERLFKSAFRTNYVPIGDISKKMKELDSPSFKTWLTAARFPNL
...........................................................................................................................................................................................................................................................................................................
>A0A0P0I361_A
MNKYIETSKMTHTELEKIAEVILSKHSLRDVMKNTSLSYGTLWKLRKSSDARKQAYFTTLQALALAFPEGGNDHE
...........................................................................
>A0A0P0I399_A
MMNSLRIQNGKVFLNGIEVRQVEKIHFKAEANDPVEVEMKWLVPVRGLDVSVYQPEPRQQQPHNATH
...................................................................
>A0A0P0I3E0_A
MTFHKKLSNECKSKDSRYALTQAIKLDAKFTVMQMNKYAVIFDSNSGEPDKRISRELVNEGAAHLTSLEHALQNHLGSSAELEDLRSKSDREIRNFLEELSQTDVLS
...........................................................................................................
>A0A0P0I3U6_A
MAFVLREAVEVTRTVNGVHLAPATEQVDVTYRVVSVVATESGVSADVHRSYDGGDVWSIYGSTALPNIMTLQEAEEYVAASMSSQ
.....................................................................................
>A0A0P0I4Z6_A
MSSDLDEFILRYEADTARAERNLERLQNQIRRVNSASTSGLQDLRHFADGAATELGRVVPQVDAVTSAIRGMNAQLAIGATGVALVAAGVKAFMNTRDQYNQQRIQAMDIGIAPARLEEYQRKLARQSGGTISREQGAEMTKNLADTFRRAYRDIGRVGPEARILRMAGVDVGSFQKGMRPLNDIITELATKMAKLKPDEISAYADALGVSRDYLSTLAKIGPAMGKVTEMTSEELQARVRGESNIQKFNDALANLNQTFTTLENRVGEKLAPAFTKLIEIIDKIVQAIPNEVEEFAKDTKARWDDGITGKATVGGDILSLLSPGALLGRLASWGTRRGMEEAGLIDKSKVPGSQGQTSEDLAKKQEDQDKATKSMKAGEIGRPDYEVNE
.......................................................................................HHHHHHH........................................................................................................................................................................................................................................................................................................
>A0A0P0I7H4_A
MYEEIWKDIAGYEGIYQVSSKGRIKILARRIHLKSDEIGVSHALRTGHLAKGRYEVEAM
...........................................................
>A0A0P0I7I4_A
MGIILALPEFIGAAIAGGAEALEIAGSAGALIDGTAVTTAASIGTTAEVLGESLPVTISEAAATVLAQTPEVVEALNAGGQAVGSAVSLGSGLYQAISSTDPQSGTHGISDRVGMANALVPYQHVPTYIQWLRNILSYIPTIQQIWGGLERATQTYQYLDDQYRLREQQYERLVEQFERGVNSGPVAGVINRIRASALERELEIQRIAGDVRDVSANLRGGLAASGRAINNVASTLYNTMSGAASATRAAAGSVGGTVSNVVGHVQGTISSIQDYLRTIGSEASGVTTTMLTDGYNAMPRGISNFGSWIFMSGSDGGTPPLLFGLLGCVCFRRGLETSLFYTECAGREHLRR
..............................................................................HHHHHH..............................................HHHHHH........................................................................................................................................................................................................................
>A0A0P0I800_A
MHSKAQVWQAAKECGLDEFITAVSKAFPGAIDGVAISAKGIGVLATDDRMLRRLVRVKPGVTLTKQQVKEIRTKSGVTMRYKGEN
.....................................................................................
>A0A0P0I819_A
MTESLKFTSPAPAPVSGVLACASREVGAENNLKLARAIVVEVADRGAEQHVKIKVGTLLALALGLEGVMKVMASLEADRDSKIKALSEWEVFGVEMLEQKFKCLPVVNMKPEEKRKRIAAGIETIVQRLDERSEDLSVAAGNLNDWRTHTRHVLDTYFATYPTSNANDRNLRLIMTAAIESAHNKNKQLNKDYDAMRNSADASDQLRKAAERERDDVINLNRNAAEEITHLQERAKHLDQTIVDLVRQRDKNGQQANQLANELVEKRKEISKLLEIIDRLHTEIAEKRDIIGAATQRCTALTNDAKAMSKNNSELAARLANAGLEIANYKQLVEDLKAGTAVDRDTVKRQADTIDRLYGQLNEWHDWATDVICSPSSLGGESQRTAITAAMRKRKDRIESLEQIVKDVVAQRDAWVIWARGYTNAPAGIHSTEQLLSMVKAKVKATAEGIDGPAEHTMCGTLKVTQLKGDVVASNGSWAMLKHGNAVIAGNIPASKLTLGEEMKEAIREVVREEMSSALKQAIKNELDKLTM
....................................................................................................................................................................................................................................................................................................................................................................................................................................................................................................................................................
>A0A0P0I8C9_A
MASEVGRINNNRKARLEDVDKANFSPERTAEIKAEINRRADNDIAIAKQALRTKLEDYKEFQKTEEQLLEESFNRKKFNAAHDLELSKFEQKQAVELLEQQKQQELGLLKLAQEQRLFQARLSLLSETQAMQERYRLEREEILKNTKLSIEERQKLIALSKANQDKETRDKVNNAVQNWGGIQADMNGTGEFFRQDQERFSRLNAANDLADSQFAATDLDEKNGLDVLNAHMEAGLIKQQDFENRKTAIIQAAQDQRNQIAAEYAQNAQDIEDKYHQDRLNAQIALGGQMMGSLTSMFGSMFGEQSKAYKIMFAADKAYAIAAAGIAIQQNIAAASKAGFPLNIPLIAGAVAQGASIIANIRAIKDQGFAEGGYTGRGGKYQPAGIVHKGEVVWSQEDIKRWGGVGLVEKMRKSANPEAFLNNNASADSVMRRALMSSNAFIESQKQADIFNQPVQDTQIIYKGNRDTPKLASSANSDLFHDGKVYFSSSGLVQDRSNLDDVQDFTLGRTSRPQAEFMPTFEQSPPTINFKIEVVNQVSGATVEAEQLDEKTVRIIVTDELDKQLPRKVPKLVSDQIGNPNSTISRSLTENTTARRNR
......................................................................................................................................................................................................................................................................................................................................HHHHHHHHHH.....hhhhhh.........HHHHH.............................................................................................................................................................................................................................................
>A0A0P0I8H3_A
MINSENENIDELENLKSVEVILERLTFHIFEDVMIWSNEGASTAFKRCVKKTIEEFKNGELILTKGYPQLKPFQVDNVLNALNSALNQAQEHQDKLNAEIDSLKAQAVPTWISVEDAWPPTDTMVLICWADAPEVTPEQDYMTIDEDLNSVWANYHNDPPSHWMHFHSVPNVSGAEQ
.................................................................................................................................................................................
>A0A0P0I8U7_A
MICPLASLMAIRFWIAARSAENKFQAYRINGRAGIVIL
.hhhhhhhhhhhhh.................HHHHHHH
>A0A0P0IAM1_A
MIGHLRLRVAGSMVIFSLLLVSTCLKAVNAPAGADEIILNIVALSLAVVLLVIPYRATIPAIAVDDVSSFTFFKKFVVVNPFWKAAQKSVIIFCLFQPRPWILSHIFTGSKPEYINPSNTFSSASERTVVANSSK
.....HHHHHHHHHHHHHHHHHHHHHH.........hhhhhhhhhhhhhhhhhhhh...................HHHHHHHHHHHHHHHHHHHH........................................
>A0A0P0ICS6_A
TGDLGMYSWISLIRPLMTRWMVANGYVTDRCSPVFGNADYRRCFNELKLYQGYYMAQLPRNPKKSGRAAPREVRERFTQALSDYLMQNPELKSRVLRGRSEWEKYGAGIIHNPPSLFDVPHKWYQGAQEAATATREELAEMDETLMRARRHSYSSFSKL
...............................................................................................................................................................
>A0A0P0ICV7_A
MSWLSKALGSVMSIFGIGGQDDLGKKYEEEMRRQAEAQKLQQANEQKEVTQFDDTGGTTFTGADGPRKKRPTGGYSSLGINAY
...................................................................................
>A0A0P0IDH7_A
MKIIQYLKQHEILVGIPFTWGCKRVWAIKVDGGDIYFLENGRPVKESEKDIIESGIVYANSIEIK
.................................................................
>A0A0P0IDK4_A
MHKFIMPLEDYRLFALREEHRVITNEEPPLGDACISCEGRLDIHVQVISCREWTLGGQLFYVSKIKYRSNTPKETK
............................................................................
>A0A0P0IDM6_A
MNKLYRELRAEARKLFKEYGAVITISTPGGISRDPVTGEEVVTPPGAVCKVLGVITGVDLKFWGLATIPPGEQQIVMAWTDTTGKEWEPKMNMTVSGGGRAYSITEIKPVIPDGGYGIVYKLRIKGL
...............................................................................................................................
>A0A0P0IDN8_A
MSGAKPGVIGCRKMIKGSERGKMVGCGTYFHAGGRSGRWHVIDNVVVCKRCFKEWKKEHKNEEGDIPV
....................................................................
>A0A0P0IE32_A
MAKRYLPFYNNAKFIALVLVALFVIFSVTFKFLALDVNINLVQFSFVLLLPLSQIYLAYKGMLDALNPPPNPIFFFFLFSPKKKLSMKLDGLNQSERDRLTSTVDIRSKSSLYVAMLFIILFLVSIYLIY
...........HHHHHHHHHHHHHHHHHHHHH.......hhhhhhhhhhhhhhhhhhh...................................................HHHHHHHHHHHHHHHHHHHH.
>A0A0P0IJJ0_A
MYPHGGKSSYRCKPEEFDQFIQAHFPEISKRAEK
..................................
>A0A0P0IJT1_A
MLFDRVKETGKKFNLNVKEIAVKAGIGENAGCRHFSCLCISVWNCFVPFLSPLAGKSRSVQKQVIKSCPNGFFVAEDLVHKNKPPAITGRRHFCYLIYRLSPG
.......................................................................................................
>A0A0P0IJV2_A
MYVAKALMGYSLQEFMKLTPNLWLKQYLIYIEINNPDGIYKEKPKPIRKQVTLDDIPFFN
............................................................
>A0A0P0IK17_A
MVKFKKYGFLANESAKTGRLITIANWVKYQSNDEEVAKQAAKRWQRGGKEVATNKNVKNVENIDQKNVPEMALFYCNIYRRRI
...................................................................................
>A0A0P0IK20_A
MQVDYTGVIQKADYTGLIRGSYVVRHRVTGEFCTVELGARYNQREWDIVGPISLLGDLLVCLNRQTSTT
.....................................................................
>A0A0P0IKC6_A
MTTKKKKTTDVTDRFTAGDILRFWYEVDEGNDPLRGSNIPGRNSLVTFLSYGELSGQETIIARWHCLVDHGEYSIPNVIEFPTNFFRHHGVADESALTHDNIATLNRDCARTDGTAIYMVAEKADAPKSSSEPLDAAQVLEKVKGHLEERGRRYGAENGKERQFERVADAFNIVRSSANRQNMPLTGLDVVTLQSILKICRAQTDDNTDSFEDLAGYAAIGAEVVGGMK
.....................................................................................................................................................................................................................................
>A0A0P0IKD7_A
MSLICHVTSIPALLAKAGSMRKLTTKTGLNTMTILKFRDDYNCERHAIINGRLMTWRETSSADFKEFIKE
......................................................................
>A0A0P0IKG5_A
MTIYEHKFSSRGIDMLLHYVDERYAMLMQKTHGGTITRIEI
.........................................
>A0A0P0ILQ2_A
MADQTTKSTNDFAVAINMFSGAVSSFANAVDERQAWAAWAGEIGRAVGMGSTAPTSRATGVYPHAIYDQSKSGAAGQVFGEPIGAQSLRNRMFSPQRKAEPINVPSYINDIIKDASKMYNIPEMDIKKLIYTESRFNARATSEAGAKGLMQLMPEIAKAYGITDVYDPRQNILGGTRLLRENLDRAKGDMRLALTYYHGGLDPKNWGPRTRAYPGLVMSAPIELMEEAQRKQKAAAMTVANETFAPEGGDMDIRPYDGGRLEAPDQGRKEDDRREARRYDDRVVRPEIRIIDRMPDRSDGEILKMSQRQDADRADSGFRKFPNQVRGETKQNIQAQLTAGAIAQVIGVNPNQIMRREISRSDLLFGYNQAILGKQQEIKAAATEANNVFLSPAKLAEATAKVNAASREMDILRTYGEKLLKSAPERGQELTIGRIDMLVNVTGANSPEEAREIFSRQTAEQLTTAIQDSQNDSATKILY
...............................................................................................................................................................................................................................................................................................................................................................................................................................................................................................
>A0A0P0IR09_A
MSKIPVFPTKLVEVADVKPGQWVWHYGRFVRAEFIDRPQVRWDDVGTLKGFWRRMHYSDIDQCSTLIHRFGLSFLRAGNMVMTPDFINVEDFCK
..............................................................................................
>A0A0P0IR10_A
MAYIAVPAVVDSRSSGAIGLLESFGVDAGADANDVSYQDHDYVLDQLQYMLDGYEAGDVIDALVHKNWLHHSVYCLLPPKSQLLEYWKSNPSTIPDNVDRRLRKRLMLKKDLRKDDEYNQLARAFKISDVYAPLISSTTSPMTMIQHLNQDEIVYTTTDRVIGARILLYAPRKYYASTLSFTMTKCIIPFGKEVGRVLHSRFNVGTFPSIATPKCFVMSGVDIESIPNEFIKLFYQRVKSVHANILNDISPQIVSDMINRKRLRVHTPSDRRAAQLMHLPYHVKRGASHVDVYKVDVVDVLFEVVDVADGLRNVSRKLTMHTVPVCILEMLGIEIADYCIRQEDGMFTDWFLLLTMLSDGLTDRRTHCQYLINPSSVPPDVILNISITGFINRHTIDVMPDIYDFVKPIGAVLPKGSFKSTIMRVLDSISILGVQIMPRAHVVDSDEVGEQMEPTFEHAVMEIYKGIAGVDSLDDLIKWVLNSDLVPHDDRLGQLFQAFLPLAKDLLAPLARKFYDNSMSEGRLLTFAHADSELLNANYFGHLLRLKIPYITEVNLMIRKNREGGELFQLVLSYLYKMYATSAQPKWFGSLLRLLICPWLHMEKLIGEADPASTSAEIGWHIPREQLMQDGWCGCEDGFIPYVSVRAPRLVIEELVEKNWGQYHAQVIVTDQLVVGEPRRVSAKAVIKGNHLPVKLVSRFACFTLTARYEMKLPCGHSTGRGAAYNARLAFRSDLA
................................................................................................................................................................................................................................................................................................................................................................................................................................................................................................................................................................................................................................................................................................................................................................
>A0A0P0IR17_A
MKEETNMTDKVKVTTPRNPVGRPTSYTEDMPEKLLEYFRVDVDDYIQHSHTTAGKSNIRINPKHMPSILNFCESIGITTTTFHDWRSKHKQFAVAYTQARELYEQMILNIGFATNSTFATFMLKANFGYRDNTEIVVTGDANKPVRLKIVSERPKDEKPREESEAVDWGDD
...........................................................................................................................................................................
>A0A0P0IUT9_A
MSYANSWKLRKYSENREKAFDRTLISIINAFPEDIK
....................................
>A0A0P0IV02_A
MSHSKKKLLADDSHREFSKAKFEIIKAGKNGSVIPEVIRARYKGLTVDLAVQNVSYQSSNLSLSETDALVALGNTVLEVLRLLGLDGDTVPNRFDSKEEVMR
......................................................................................................
>A0A0P0IV75_A
MDMHDPYMGYLKVLDTRLGTWGINASGMGDMYLERVTVDLDDSAHGGYREHEGIINARGDFGGFHDGGLYIKDLTIVGEASAFEAASGHPVALVSAYSFNASLAYIPESSPVTPWGFKEVIVEGLHCPFKRTGRRFNSIISAPSIQFTVYHPMRVKLEDCNFNSTEFEKFDLRGWRVTPYNPSKVGIANTLAFRPTNFVDVKDCSMVGLEFTRPTSAYDYSNFDVNLVNVKNVEEHSLSPFTLYTNQCGRYNLVGCGLQQIVDKSMTTGDRANRRSTFSVTGGTWNSLSGNPTDITYGNGYDIPVVATGVMFVGPYSQTEVTDANLNVAEFVQASGCKFLSSGPTYIQPLLWSGAGGPTGASANFNVARGNTLGLNISAVNGETSQTLAATLMVPQGFSTGHASGTTYGFSVAKNVNYQLSLNARSLKANVGLVRCSDTITGVYLNA
...............................................................................................................................................................................................................................................................................................................................................................................................................................................................
>A0A0P0IVE3_A
MALVNLVTVNPRDLTHVQSYDELKVTVPKAAGERVVLLQYAEGLAPTYTQYVAKTKDGSVDNGGTVCVPAAGSFQWVLVTESGEVGPNHPEAVRPEWFGADPTGQVNSAPAFKRTFAAYSKAVLSGGTYLYSDLTPIDKGSFTILGQGSTINFVDGAQFFICTGTIGRIWVEHLYLKGGKSFFDFRAATANSFNDVRGFYDLNMSDYTEVAIRYTDRDCPWWSVDKCMFSARTNDGTIGLWDNGSDNNVVRDCKFYKNQYHISAKTGSGTYKIETCDFGQFFTTGDGVNRANIWIRVPTTSPTPTGVTGMFLVRDNKFGNEDERSSDVKLLLANESSGMPVYDSYSGALPAVHFVFGGNYSTGYGNYPAHWMRSVGGWLPQTFTFEGDNIQYADISKGKYFCYMDNVTRTTPYKILFNRKAARDSQLLWRGAVSNDPLVTFTLTDPSTAILAGDPLVHSPYSAGVGSGTIDITKNKMPSVSYAGVGMTIAASTDFLGRAEAVRGNYSQRYNNIFQPLETVTAYQPGFIQGEAKLADDAAFDSAVYLIDYAQDTADQVVYNQFPVQLRKGVWTSYCFPVMFMANKTNHCLVFKPNTQDTTSYPNSVVWSRSRAYLGKTPGLVGVQRLGSLILNEVPTAATGLPIGSVWMDATAGNALKIVT
....................................................................................................................................................................................................................................................................................................................................................................................................................................................................................................................................................................................................................................................................................
>A0A0P0IWM8_A
MVRVRVPTRRLWPVYGGQIVRELEDVTKVALLSDLPGAIKVIMKGLTNKKFMII
......................................................
>A0A0P0IWW3_A
MKSKNCVVGQRVQVKFIIGFDADHFSIGDTGVIMRTEDTGDSEPHVYVKFDGSDETCGRFIYPIQLRKVKGDAS
..........................................................................
>A0A0P0IXR8_A
MRRTTSVSPETMERTGVRKGCVYTVRDVRGASICLAESSVPQFGFDADAFTLESPGATSWDVNEALRLRGLAVQAIQEYNTYLLQQPLLEAIEPPPPIK
...................................................................................................
>A0A0P0IXV1_A
MKASTEGRDLKVGKGVDRENKHIGPRNGKFWTDERIQEVTDDVTVRRMTKAQIMEKHNITESGFYNACYRFGIPTTK
.............................................................................
>A0A0P0IXW2_A
MQTFYPVFSAILCMFCFLCCKGWATALDIGAGNDKRMIRMARTFDIAGDVFRWACWLFIVAGFLRTLGLF
....hhhhhhhhhhhhhhhhhh.....................HHHHHHHHHHHHHHHHHHHHHHH....
>A0A0P0IZA3_A
MNKLVIMHNKQAVTTSLRAAEVFGKDHKNVIQSIENLAAEKSAAKFFSEATYDNRGKQYPMYYVNYPVL
.....................................................................
>A0A0P0IZK9_A
MSMKINGRLDKLSGQQITITADAPVSLYALSKLAAGKSPSVELEVEDGRHISPEQRKKIFALMRDISDWNGDTVDMIECLIRVARRGNSVL
...........................................................................................
>A0A0P0IZY6_A
MKLRIRQRAVLKRLAVSEWRAGDWVYDSKSHTVTALNGLVSRGLAKWNITTGACEITPAGREEARND
...................................................................
>A0A0P0J530_A
LIRPLMTRWMVASGYVTDKCSPVFGDAGYRRCFNEIKLYQGYYMAQLPRNPKKSGRAAPREVREQFTQALSDYLMQNPELKSRVLRGRS
.........................................................................................
>A0A0P0JVF4_A
MKVVVILCFLVVGSFCLPLKEVNTHRVTAYKQILCDSYTSLGPCVTSPIMLTNTMILFNGDWVATRIKLQRIGDIVPKFSMEDHLQGNTAYSNPYGGFHYLLYMCRSGERLREILDGIRASKY
SSSSSSSSSSSSSSSS...........................................................................................................
>A0A0P0JWW2_A
SILMYPTTLLKHDIHGMPVYGSIQDEILAAYNLFRESDLTQDEVLNILGKYGLEFITEYEKKDKYTGKDVFKFLINEPDINYPNILCNGEIIADNIDSNFIVSMKHMSISGLITDYKSSVEGIKFINKASYVFKRYLKIYGFSITFRNLCPDFEFTKKLREQNIKKINDIKHSYVKYLYDVANGDIIPLSRSDEMDAVDSILSGLTNFNIQEIEKYMKEVISKDPDNSLMKMSCAGYKVNPTELMYILGTYGQQRIDGEPIDTKILGRVLPYFLPDSKDPEGKGYILNSLIQGLTGSQYYYAMLIARSQSTDIVCETSRTGTLARKIIKKMEDMVVDSYGQIVYGNTLVKYAANYTKIQGSVCKSVELIYPDESLTWFLEISSLWDKLKNGFIYNQGQKIAKYILAPFNFKVFMKLNETKPMKSKDLYDKIQLVIKDVRENYFFDVASIDFIEYVFLTHLNPSRVKVSEETANLIFEKLYEKLNYTLGGGTPIGIISAQVLSEK
........................................................................................................................................................................................................................................................................................................................................................................................................................................................................................................................
>A0A0P0K7C3_A
EVFLRCLFCPCKMLRRTYGGRLTRVREPGAAKDSRDPAGYGTWADDRCDDICAWIWSPCCYVKRCVRAMC
......................................................................
>A0A0P0K7S8_A
HRIMKYRIGGVLPDLRRMIASADFFEQTLIARPRWLVHILISPSQIWAISQAATKYRTAESLLRNHPDIAVALAGLVKISHNFQISLRTAQVIDNYFDTLNQISQSARVLTGPHYEFFQVITAQYAATRYSTNAIALMDQFGEEKNTIVELEELYRPIIRESLIEFGLSSRSSFGKLNSWAIYTHAKVSQRINDMPTLLAHGSTLVLTRLSGVRLSIKSIPVSWIWTYPQRCGIWLSDFTKTRAFGIVTRTAASCIKSSARSLFIDAGLYAVALSLVYCALQIIRKIFKRLSKMLHDDDTTRLAQYDEMRIMAKGNKQLIAMIDKMEDEQSESLVHHAQGKADNMYVKILAWISLFVGCFNVGLANDIYFAVTKYRTLLDIATTSSPESLVFHAQDEQEDMKRLLDTRDNFIDFVYQHDEHDGSVDRESLDAWYTRICYQERVTEHPLKCGQELTLTRLNSTDIAESITRTSHNEFTVIGGVGTGKSTKLPGALSIYGPVLILVPSRELSINLAASIEGVTQKVPSVYMHNCSIRGTSNITIMTYGYALIFFYHNRIEMQKYKFIQMDECHEFSEHIICFYAWWKENSQYTKLVKTTATPPGARIHNGFVDTNHEVIVQEIPSMTVDEFCRKSIDRHVDGLQARFPNGGRILIFAPSRKDCEYIKASLITMGRTKIWAVYRKSTLAGEKLIEELNNDHTFYQIIVTTTVLQNGVNLSPDGAIDFGITYEAAYDTDHRILTVRRRNINPGELIQRVGRIGRDKPGTFIQVGKRLDREQPPNACTTTNAILISFAMELAPYVGPHLIEDINWVTREQIKTAMLFSAPLLFMIHYIRRDGKMLEGFYHQFKGLLLRTSEVILCHDLISEPQRHSYRTLRDYQLSGEIEHDEPLPAIPIPFYSNDFAVPFYIALGHITAEAIKPRSFTVRLPVPNVKKAVLRLSTSEAQVDRTIGILQVRLQQIRERLDKFNTLRAETAGLRLTNLFNTCYTRATSQSEKSLQASLILGTELLSSLEIARAEKNDKELEKLLANNPMLSECLIYHGGQEAFLEQYL
............................................................................................................................................................................................................................................................................................................................................................................................................................................................................................................................................................................................................................................................................................................................................................................................................................................................................................................................................................................................................................................................................................
>A0A0P0K8G3_A
ALQLDQERTPAVKRALELTQEEEQLERIENAKKYIEEVIEETNQELENQERQEVSAAEADTMNTEAPVPMETSESGTTAAPQQRAAAGGGGSGGGGESAGYGRNSSDSFQRHRNKPIDLKHIGDNVYVAQRVYKVE
........................................................................................................................................
>A0A0P0K8I1_A
AAPQQRAAAGGGGSGGGGESAGYGRNSSDSFQRHRNKPIDLKHIGDNVYVAQRVYKVEAECKLVGDKLSWSPSTSNTKFIRRLLGINGNSNTGDIKHGFSASLPGSIGLGNLALGNYINSWGMDNISKSEDSWAIIATRGKMSHLQAFEMVPQYQGETIVGYTSAPLQFGKLLGHVYYPDPKGEERIKISSKADGQEAKMFKDAMSGYMLDDDMNQTKITAEHNQVFAFTDLRDSPMISEIAAY
....................................................................................................................................................................................................................................................
>A0A0P0KCW0_A
PSVFVNPISHISCWIIDKVTEYKFTLINTDLLPDKEPNVLHHKDFSPKDRITYCTEVVMLLIMKKILEHRFDFVITFNGNNFDIRYISGRLEILEKSFIYFSLPDATETVKLKIFERFVTGGTFTNKTYHINNNNGVIFFDLYAFIQKTERLDSYKLDSISKNIFNCNITIKEIDDAILTLEATTKDNSNDKLSIFSRVLETGNYITIGNNDVTKIVHKDIKKDNFIIKVVPNNRDYEVGSLHNISFGKDDVDLKDMYKNYNLEIALDMERYCIHDACLCKYIWDYYRVPSKINAASSTYLLPQSLALEYRASTLIKGPLLKLLLEERVIYTRKITKVRYPYIGGKVFLPSQKTFENNVMIFDYNSLYPNVCIYANLSPEKLVCIVLNSNKLEAEINMRAIKSKFPYPDYVCVSCESRLPDYYSEIIVYDRREKGIIPKLLEMFIGKRKEYKNLLKTASTTIESTLYDSLQYIYKIIANSVYGLMGFSNSTLYSYSSAKTCTTIGRNMITYLDSIMNGAVWENDKLILADFPRNIFSGETMFNKELSVPQMNESFKFRSVYGDTDSIFSEISTKDIEKTAKIARHLEHIINTKILHANFKIEFEAIYTQLILQSKKKYTTMKYLADYKPGDKPIRVNKGTSETRRDVALFHKHMIQRYKDMLMKLLMESKGQQEITRLILQSLETDMITEFTHNREFDKYLLSRKHHNNYKSATHSNFELVKRYNLENTEK
...........................................................................................................................................................................................................................................................................................................................................................................................................................................................................................................................................................................................................................................................................................................................................................
>A0A0P0KDP3_A
HRSAVRKAAYPNNATFERHSSSGHAVEFHSIPPSSAGSQSKRPVSSCWWLQFRNSEPCSDYCLTHLVNLLEDWGPCTEHGKHHIRIPRTPARVTGGVFLVDKNPHNTAESRLVVDFSQFSRGSSRVSWPKFAVPNLQSLTNLLSSNLSWLSLDVSAAFYHLPLHPAAMPHLLIGSSGLSRYVARLSSTSRIINHQYGTLPNLHDSCSRNLYVSLMLLFKTF
.............................................................................................................................................................................................................................
>A0A0P0KG88_A
MATITKKQVWKPKERVVSEPPKAEIQESRTTLLFNDYAEVEDFIQRFPAGSVFWTVKGKPKTIVNNLFKATQYGLAYDIAAEVYVCPICMTCARNKVYFTTNHQNCGELFRNKQAYISTSLRLEVVDTFDVFPRYATVEQEKLVGDWMADMEAYAHAEDDSIDIPYQIFNSDTGEVEERIKQVDLSVHGEIEEVERTYKVKIARSNATMLPHQRRANRVIMRTNEIKELIDSTLEICHNRNIKVSFVDHERKRKLFPRIPLKHTIEPQALCDPHHDIIPATEKFISQWKDVGEPTMHINEQWVQKGWSGVVLHKDDLEAHPSLQEKCVDNLFVVLGRCKHGDLQNALKPDCCEDLVFYTDAHKAKSHILWDAMMKCHPDDHKPIINVWTDEAYENMGYWLMATYPFKAICKECVNVKSIRDWVQNMRASKAYQFLRGGTSKHSRDLFRWLAVIQSELMTFNIRDAQNTQEDLNRNFLGTIPIGPLFEIANQMNQAVVDIQRGLQQMHKLVTDVEITHQARDEQILNEIARIRGLEFMQTEKLITNMKHVAMTYRNLINTASQPLSIHTMRQLLLDARSDEAYEFDIMRGKGAIAIVAPGVFRKFDKIYSEPGVYNVEWTHLTPGGELRTDLDYLRTDLKISQLHDKIHKWPENPLVDETCIVSEGEMSYHLCERVYECFVPIPHIMRVGNPQNPTLIRIQDMIDGDTYLPRQGYCYVLQFVLMLGFVGDTLVTPFVEEVGVQIQKLGNWPLFEDYMDAIKQLILKFPTAAKAPTVLYVVNHSQEYIHAVTTLGCVNKNEHYLNVHSVAKLHETMATLNTHRIMKYRIGGILPDLRRMIASADFFEQTLIARPRWLVHILISPSQIWAISQAATKYRTAESLLRNHPDIAVALAGLVKISHNFQISLRTAQVIDNYFDTLNQISQSARVLTGPHYEFFQVITAQYAATRYSTNAIALMDQFGEEKNTIVELEELYRPIIRESLIEFGLSSRSSFGKLNSWAIYTHAKVSQRINDMPTLL
..........................................................................................................................................................................................................................................................................................................................................................................................................................................................................................................................................................................................................................................................................................................................................................................................................................................................................................................................................................................................................................................................
>A0A0P0L8K2_A
AEPSAPDVVHYSSGGDLCPISGWQTWPRDHQIRIGYRAEVFAEQAPFISCFAATRRPFFLTQQALLNDKHSNGTVKDRSPFRTLMSSATKSASSPINIDLKSAAQPAWRCTTGRGWLTLGITAPNFLSLALLGDLGIITKSIRSWKGGIMGTQGPESMCVERLCSTRSIERSSARHVLYKRLKLQLSSTVSFHDVPATGFHCGECPCYPAGPHTALVCRPQWQGCARPCFESSPDPYHQLGYAGSEIFGDFPIPMSLWSPINAHTEKGRYGVKGFSSQVGDGAQIEQIKSLESRRGSELLWHAVGWVSTDKDSNLSSPTENLNSWSIYSSHLLIRGETTGLNCTVPCFWVEMIRALPIKEKTIWTSGSSIASCGLYFPTTNWSWP
.................................................................................................................................................................................................................................................................................................................................................................................................
>A0A0P0LA50_A
MEAVKYITIILMFGMIAKALLTLACIGKTVWQERDKE
..hhhhhhhhhhhhhhhhhhhhhhh............
>A0A0P0LAM2_A
IQTDQALKEDILGQQRTAKGLGWSPTGNWKTKCVQYLIKGRKRDKFTGEFIDGYRVVVYPHLTPTAE
...................................................................
>A0A0P0M099_A
ELKKKREAGIPSEKPQDAERKFMRELGSKMAEMPEQGFLREFANGADLNVVNSLGSITSKYARKSGIYDGAMKARFQVLTLAEDGVDDTFISGTFKAGTDKNKAQTATKRSLRPQMAEAYLQMDKA
..............................................................................................................................
>A0A0P0M6B7_A
MTIECKTFNDFMDTVEDLVKRGLMFNANGTTWVITLTGGY
........................................
>A0A0P0M6E2_A
MSKHDWLTFSALNDEQYFKCVAQSEVARKWSPYLSLDGPGYEGRHRLPDVRFSQELPGGTVYWSVNRKNFFRRDDSLPSGWVQRIYPRVATSFRTSE
.................................................................................................
>A0A0P0M6E5_A
MTQPDPERPRLCVCGQMLALHEARHCTPFEDSERQQLTITDVIDELQRIRDEFGDLPVRTGGPEGDEVWSVWVTDLGPLSAVIG
....................................................................................
>A0A0P0QKC7_1_A
MKRRTRVTATPPVNKHTTSTPQTDKTQSAEFSPAQVLARRTAGQSKADHYSCFTQSSLENASSISPQHSRGMLSKSREGLDLKDCDIVISQKQSHGPKRFQPGTGRTQQCVPESCSFGKNWASARKLATSHVNIPSHSLNSCSCDIAVAQSFKEKSFYDCSGKCKFCSKSVHINSYRKHLFNCDIFYKNVVCECPVNCDTIYSNIYSKNMYKKVCKLIKKIATECAYTNSIQYDSGFCSDEIETSSTKETKIQKTRCYDEDLMKEHITSFKAYNENKKFVPEKIKLHEEEITSIKYKLHDVRKEINNFMSEHFEESVMKIIKNIKDFDELIVWFHDYMSRKYPKAMYKISELEDFKVTLCHDSLIKRCNRSKTNGQSVIQLNTRKVLNNACYGRHIFTISSGFEFASKGSFMLPAHIFSGKERNGVFFINDECTKRSWGPFVAKLDNENRSDVMFHGSIIDNSVFDSISFDAIYDGMGYVKIDRGIELYSGYYDERYKCMHGKMIKHENVTYICSGLKASDFEEKCADAIAIPKDHVRVIYTSKCSVCKQYCSDCSCTKDIIKKDIFEEYKCVRCDMDGVQCECKDKLVYKDNMHEQSNHLRSNDPDICLYINNFLTSKKECFDDLKQNNKIELLDINRNENNVLFHTIRSRKTGSTCVINFQNYGFLFPTHVLSPVTELFYLCIHSDAGETIYSGPYGYSQDDLIDDHCCKGVFKITSFAIMSQGGITKPLHHSCKSVRILAEDTTNMMSGSFITNGVMMNRQFRSTDKSVCIFTPYTIVNRKEFTILPFNEGIEWTSGRGTRGRGTQRYYSGFNQNQGGNFQNFQQPGPSGMSRGRSRGNSMRGRVSTTASRGRGQLNVRIPGLSVATPKVAVVTKHMEETTSKKKDTAGTEFEVKTEQCYQVETIVSQIGKKAYESKPEVRVVKLPGAKVSNNVVDKLSKNAEKASKAIFGSTTLIALIIILFIEGTVAHPTTVRPSVQFCDRLSVNLNTIISANKGGLDAATVVRMRTLLTTYTPDSVSQECRRNLININTYFGTLLNMNPAADTTNVLVDVDNCMTELNLCKLTDDQKPLNFRTFEGFDIIIPPHHKLRWLANQDEQFVSGKISSMIASREAIYCLGKKAIVQHILFISSRHNIDIQCKDFHADCRQFCVMKLRSDGAFNLKKYTVGSSCVYRFANNDVDLCTNCGDYEKSLIKYEIDYNVESMFEKLTDGLFICMIKDSDLVEKLRHIIAKQNVIECNYNTEGCFAANYVQLSTEFNHGNYKKFNCIELMHMISEFQLTIKNFTNSLFDCKMLEYEFLGKKPSHAILGDTEVYMWEFVYPDKG
.................................................................................................................................................................................................................................................................................................................................................................................................................................................................................................................................................................................................................................................................................................................................................................................................................................................................................................................................................................................................................................................................................................................................................................................................................................................................................................................................................................................
>A0A0P0QKC7_2_A
PYAMCSNTKKEDKKLCCTKGLHMKIEGVQANQGCHDVNIRKTVEIDLQQSGKVFVTHPTDNYKDSLCVRGNTLVDNDGSVILVVTDELSNIKNPDIRVFDNNVVLRCESRSWCYSEKFTGKIYMPPKFIICENTLEGQSYAITAFATSTGNDAIQKLKDFWNDPLGFMFNIEDGSKYKFYGLKIFKAFTQIGISDIIFLSVMTIMWMTPARIYIWMIFMAYVASKVGYALALDCPTIDTESTFKVLSGTVLLSTENIIIGSCYRITLTDNSNKPISSYTMRINDVKYDVALESAFYVPVEYQIDREHTWSCPGTSATKCSVRSAFNRDGVGIVVRQGQYENGLIDGCFLIGEAHICEVFMLQKLTKAQSMACYKLEDISDRIVEMSFIEENAVNGSSHTKIAHVSSDKWTDIDGKLSIKLSLGSFNKHVVYNFICFDFSTKEMFYTDRTPMRTNVITSFVIDTIPNSGEANLPREYIEINKLTIREVDWKYNKNNKEKFLQQSYFQKVTKDNNRFTYKFENGDISELYYHPRADVIKSEFKTSGGFVNTLKKNCVVDICNVTSVIDLQVVGGNYQHRLNIKCSGYSGESNNTLISFDECRIDSNTLCTASDKNKILSCNPTIACPFNVELFTYKVCGKRNAEKINSTFQIIDAFKVRYNYGSDVIGNYYTSITGWASSFFSSYNMLQKIWIIGVTICACCIFIFVNRLLGILLILIVACAIQAYAFELIDDTPYYWNDFNFHNDSALHIVLNTSLNYLFAIHEVLVVIFVSLNIVWQATYGSSIYRGYCSKLACLIVCKLSNNKFKNIFICIGLGIIAYTPIYKFMFWSNLIPGYLELIIHFFSQFEIKIHLISIVTNFLIIISRNCGSIIVFFIVSNLPHFRSPRNFSGILVYFIVIVEYFKIVSADPKCLYVTGTNIGSNANMIAFKKNQNLMLCAALPENAEIDKKLMSMIRDADYMKTESVAKVCAHEEIIEWYVENGFTKNDFYLNNYLCEHARLKYSESYVVSKATCSYDKTDIVLEVSNVIDFGFEEATIYNSKLGGYCGLFTKWNCQLIYFLSWVLLKFIGDRSLHIGDFFIISQFIYHSAYADTCVYTHGVDGGKRDNQFLYDKGIQYSLHGRWNINITSNNTCISYNEFISKFNGSKLQNYMYSTNENDYPGNCCKFHYHEYTKHFCSNNGLSYSTFVAMLEECLNLGIPGRDIYDCQYCATCNKNLALSTTNLEKLRPQGDCKPGVFWFIAKACVQIFCAAGLSKLTGLPRIYIVLIVMCTLVTGAEASTVEIFNTGIWMSSKILRYKISAAFLGLSLWNFTNLINLKIREENKGQKN
................................................................................................................................................................................................hhhhhhhhhhhhhhh...HHHHHHHHHHHHH.................................................................................................................................................................................................................................................................................................................................................................................................................................................................................hhhhhhhhhhhhhhhhh.HHHHHHHHHHHHHHH..........................................hhhhhhhhhhhhhhh..........hhhhhhhhhh......HHHHHHHHHHHHHH...................hhhhhh....HHHHHHHHHHHHHHHH....hhhhhhhhhhhh........hhhhh....HHHHH..........................................................................................................................................................hhhhhhhhhhhhhh.....HHHHHHHH...............................................................................................................................................................hhhhhhhhhhhhhhhhh...HHHHHHHHHHHHHH........................hhhhhhhhhh....................
>A0A0P0QKC7_3_A
KKITKYTKVILKGYSSVKHARRLGLNPFNGLGLLRQHCIEKNLLKEEQKPIVKLSSDDLKEVCAHLDAERTESDGVIKEHTALRMVDPIYNLGESSKFNKLDVKTRLNYVTSYYKNVKKDVDCDLIRKRVDIDYTMIDNVKIAFGASPRINAVMEHLPHIVRISHAGRRKYGFIDTSVDNQNRTLITTTHGGGDRDILTRSVIIGNETVSHGDELCKIKLHFMDAEHDISYYGGPKTKFCTPVLGKKYIVVVPHVVNYRGGEGAFILLEYSKCDIDDKGSKIKTCWRFWDPIVGYYNPVCRQVQGFSGLPIMDEEGRIYGICSTFMTVKNETMYATYQHHAPAEVEPEVNCKQKAYTISKFEPGMMNAVCMPTGTGKTTALPYHMYKDYPRRAGESTANVLVLIPNVCPIENTVPYMQEKYKMNEVYKKNSLGDTRLSEVRGIVYMSYGSWIREKDLAVRCKYFDYIFFDEYHQMDCDVLTAFMMYNKITEDWEADPSLKAMNNGHLPIFVCMTATPPTETPDSINRNKLITTKRLVNASPIQNEFAPECKNKKALDPNCESYNIYGIPVTPSLFTDGMNHLFYLPSKADCDRMSNWMKSKKPHYYINVFYRGCDTSPQELEMKLLSNTTGSIIFATNYIETGVTFDFDICFDTRLRFAPAVNWDENRRQFVRTMDKVEITPASAQQRAGRVGRFKTGTYYYVSDCAETNMSINLEDIFESMVLFKHITKKDRVCRFMWEPFQEYCKQELITFFSDILDCAEMGEKERDIVYDIIYNPLYSRTKNLIPNWVKYINIITKTAAREYAKAYEPVPTKYITNTGLGALQAAHCDEFLRWDAKVSRDAFYRRQTDELMAKVRRKYGNEVYVALNELEMNTKNSLYKQCTTWLERPDLPAEHKRNIVLLMMPHRDIDVEKEAQNQKVEAEINKEHSNDAWMLLFGCAGVSVTALAVNTFLKRSLPSIISCYTIDLDISLDNSNHWDWRSGSDFMTYFSSEVHSVVPFDNNSDETTITNYIEYKEELTENEIQKQLEAYKKMNPAIVDVNYENELNRVATETIAEAREAGAMTEKEKTGLMTSIMTDIEEVKRHIDYCSSTVEHLSNRTDRLTDDENAALQLAEFELEMYNTKFTELQESLAQVTRNKILPDTCDGVNITNDVLECNGLDRKSILVEGRNKTDCVGSNSTKTHSSQMNELDIIKEKIVKTVNNIPHYAGNAYEVTKKYADEAIKNFSEFLNQSKFDSEVQGLVSCLGFTSVACFYDHFRQTIGFFPIAIIMIALSSWTSICLGFIRTAIIMLGSLFLYSVTTKEGNESKGGEIFCLGQLPNLCIW
.................................................................................................................................................................................................................................................................................................................................................................................................................................................................................................................................................................................................................................................................................................................................................................................................................................................................................................................................................................................................................................................................................................................................................................................................................................................................................................................................................................................
>A0A0P0QKC7_4_A
VYQAYCAGNMPLVDSAIAYISNWISTQGPANIAAATAGTVGISAFTSKISGWLTGNSSTAIMNTAISVHKIIMDLYSSDHNHETMWSALSVISSGLIGNFGIMFRGVLIGFIAGIINIVLISKGTLFNLIVKLFCKNVMMQDIQKELERPEVIRKIITFIMYALEIALDPMQLLIVLFSFIGVKVRGEDEKSFADLISENAGMSLIIWIVREARKYSNWIRHSGNIATDFNVKHTSTPAFSDCIDSFTTTVNTLYNSIKSFLKEVPGIYISRSLKWLRRLIDNGIKNMKQWLNFKIAIVTNKISNSVMAPLRNMIVGCNYRHFSKNHVSGDIVMDLESEESKTLINTMLDIEWSYNCNCGERMYGVAKQIWLDEIQDYLFKIEHDKLNYCNNKRFKFDCDDMLSLVQQLPDGTIMKMNFEDEGVFVCKKDESNCMSWLSVLLKSDRGTSKVLQHWPAELIDELQFNTEDLRGDEKLINTIRARRMSTIMNYFFFGETKREHVRFIFTCSMCVNKGIFHTVDIDNREGYLRAIKIRNGGCGALETTLDNFLYISECDETCCTIAVYDDINAIPSIVYGKCYSTKVLETIREPWDPIPRINSSVVTPSLLVSMDITMKDMLTHESNAIEEAGIMTYEFGDLLNWDKLYELNSSMNLHLSNYHFRDVTRIWGPCSYYFSDFDHIIAFNTQMMITMNKVNFPILVVLRDGNAMMVNKNYGTDDTVETLDLICSSKAKSYQLNITTLQTKLPTTARLSTQCYVSMYNQIRGTDVGRELINKVFKGGVSNLDAHIRKFKQENYELSFNWHEFLCKPCSKLYELSVNLGCFKLLSDEVKDQLVANLDEDSRSKSSQLFNWFKSKNRAVSNYIVNSTVQLAVKIKNSDFEEFSADIKNSIKKTLIKIRGNSFDPEDECEYILMDYEEEEVPEIVTEIADDEVSEASEEYVMSEEGAIEEPKGTPFSERLFEYLGIIADGASKIIWYSEEEKAKWERFKNNVNKLSNATKNKVHDISEGLSTAKEIIAEGIKEVGEGVTYTEKLVWPELLPTDKGENYESTMTKSDRYVLERFNNAFSTNFETIYQCAEFVLRYILMAYEGVTSSCLTQTLLYDTRAIHKETVEKVLHLKNEEPFYDNMLANLWDLYVKYCMSYGMDIRMIIGYRNPYVDPESNIDFTCHCMNPTFNYSINKVGLRHQGNCFYEALFIMKYKKHVSDTVINSFKLKIMKAYGDEMSENSRVHYSTAKSWADQETIIWVSKFINTNICIHVYDSAEELTTHQTYEAPGATSTVHIACIDSISFEPMVCLGAIESNYTFELIEKSKGSAICSHDSKQEES
............................................................HHHHHHHHHHHHHHH.........hhhhhhhhhhhhh................................................................................................................................................................................................................................................................................................................................................................................................................................................................................................................................................................................................................................................................................................................................................................................................................................................................................................................................................................................................................................................................................................................................................................................................................................................................................
>A0A0P0QKC7_5_A
LKNRSQFGIMNTIRWANNKTLQWRFDIPWAAFGRGIIDGGRLIKGSVMGKAKGKKLQTLNQIDEEGKKPCVYEESKVAYHHSALQYGIANEIYDYVVSSKRSRVAYSNPKPDKAIEQHSLTGSFSNVIYGVPNVNYHKINVSSLNCKETPFNREQFEECRKIVDEVRHQVNSFTEKFWYVHARDNKMPREEEQLWVSKGAYKMEEMDYQMNIISWGTKHLFVAEGRGGFVQMLMTKIAAHKKAENHKIFIVTSLNKERERPWINAMDIPTNVNYNTIVSINEDGTIIGNNDIQNIGVRKFVEKKIKSSGCDFVDNIYFDGAESARNQKLAADWQEDIFISMAEMCCNTLRLGGSMIIKMCDFFYNYEQIAVLMSMFSNCVFWRSPSSVNCTQEVYMVMRGFKRPKDVEYVKLSDFQNRAKLNLGLNLANKKLDSNPGDNYKQSIIQKMIGSTIKYSHWLKKDRSVVTYKISGASYLRSLNQIMSLSIAYSKLMQYELLNMLNGRPKLASNHCVKPVATEKVKTFRYNKEYRVTNLWHRVKDCDGNIRAVGECSLIPRSETRNMIREFGCFSMKVNGCHYQDRAYEVWSNFMRLYNYRISEDEGYANVKNLKFMGKINLHNHFTKNTFMKLSNCAEIAEMFLGSDISNLPVGFADKTLQGWEECIRKKMDIYHTPQSAHDINSLMACLTAISNYNHEKFDLMPWDQIEKIINKKGAGGWLNDTKLIDIVQSPKGRSEVDKMVNDLMNGIIPPCFMSVNHKTEVRALESDVTDDGTWNPYPKPRAIQFYDGITRLAHFRLFGYFQTMHNLDHKLYWGSNTGRSLVDVGDYLKSQWDKYKKPVCIIGDTKTWDGNMTAEQLVCECESFKPHLKPKLHKALQTCYEIDLAPLCLDLNGKLFFRKAQRGSGVWNTSRGNGKVNVALWVQMISEAIGVSPSWVIENVTICCEGDDIVTIMEEQHSLIVLAYAAKFLKRVNKPPKLVDEDGNIRWTSKFTEIEFCSHTYQPVPIGNKVRFLPHRSLAELLGKFSLTKKSIGTKFGTPESRELNRSKAISYLLLYPGQPILRRLALMVLTKVGWGTFDTKEFKYIFGSIVGATSLMSAVRSVYGYHINNLSDIGYFPYNIIQKDYKNLMSYVGGNFDQGTNFRNLARDYVSSILETTYNNEGIDTISIRRTYTGRELIDVSFLSLDRYLLKIIVRDWRMKKFLLGLNKKQNLYPDIASDLRSDSKTEHLINIFKTAFIPSIDEKIDSSVGDHVARELNLERTRFSFSKGFSLDQFNIAMLTWANQKDVDQLGKNLIILKKIRNARTVLKLTNRVAVWLGLRVSSNLIVSPT
.....................................................................................................................................................................................................................................................................................................................................................................................................................................................................................................................................................................................................................................................................................................................................................................................................................................................................................................................................................................................................................................................................................................................................................................................................................................................................................................................................................................................
>A0A0P0QKJ0_1_A
MTKKTVQRRVVSDSLFEFVLPARVRDTGSVKAKVSCDLPYVTLDDERVLAEEHDEKTSRQRDEASKRRSGREFRWGAAVAKRRLEEEAYELYDLETEADKARSRRYQQLVYDRSFAARCGELDALLAIEVKRQALVDQAIADLEQVGAYRRAEAAKLREDAYFAERLGELDALISQLGAELSYAQGQYDAIYCSEEAVEIDCDTKRGEFLAASTEYDETMRLKKEVNRIRHAQRKRGYYGVNDEGWLIACGSGRSKDDCEKCIETHNAFEVLECQPLPERDSDGEVPKNGEQKRLRKVVRKPKRADNFDELMAEAAKWNAECEKQGATLMPSRAAYEAIARKRVRSFGVRGEEKQELLLIASNTVEVVERLTKANGSSGKETKEEKFRRAFGKQGEILYESGKWYLRRCNHTFGTSVQNGDIQWFALTLRKGVAIKTEAKAPRFGSYYEHGAMMWYQNKVERCGLVEVSCLEASRLKGKSGTNCFGGTLLGVIHDIDYDYYGAVIHTSDPVEEIQYHVDHHDDWVDIGRSFGEERGKMTYTPCSKTALTFMCLLSSVFSCEVVSEIYGTYLVNEIQQLDWPSGETECMIPPCIGCSDLECGVGYDLATWQYICNQADLCIESEALVMLFNSNYSVDLDCMYNTPRQRTKRDTSSSDETFSSLVNKFGFDASAIKEKATSFKDKVVEYSRNSIVIAVTILLFWLSLTLLGVSPVVSMIFIVLSFYISSVQSVNIAKDRTNCRIEYRKPDLTVRSGCATNTRMFSGVIFCNQTGVSGCGWYITFGNFKSDMRTRALSCVSDDQMKFWIEQTPTQKFVRSYCAANPLDIVGLTRKVVEYYFGYLQEPSEAHLKRISDEFSRTMTHLLGTKYYEILYKICVGVICLVALLILPFPLGAIVAIMFVSVYIAEAASVCQTSMVMTQSGLQYHVGGLEKTVTRGKVKVSRGFCLRWHEKETVVVDNVQSEVFTQHKIDVLDQTPNFHTTDIVRIVATPKIDHLCSYRCKKSWLDTFEREERLISGGAYVYKCNRWTRERKLYWGSSWDASYEHYDGWTCNGCPGASYSFKKSCIYWKREDECVFQNKIVESLTMKVRYTKNEVEEDRVFTVTRDSPFTLGGVTFHLLSHKHIKYDVINCQDRKYLVNDRSAIPQDVIQYNEKSEITERYLFSRCSTHYVCKTYSNSCNDKNGAICTWKSLTHAMPPRSLSETTMLIHPEAKQTWGHFELLVSGQVTETTICKTFRVHPTGRVDFTTSSSGFVEFTFDAHKLPCIPELNAIDSDECEVTILRPTLTDNATEVSMGVTCRRVQVANFSVDGQQVVATVRYVKFANYDLLENAAIEFWSSGGEIGSFGEAISDWFHQTFSFKWPNLREIGVKVLIVLVIYMVSPPLAIFVVIFYFLINGAFAVEGNCYGYVANSNGRTIMNKWLYEKGISYNTHGFFFGGIPDSACDSRRGQ
..................................................................................................................................................................................................................................................................................................................................................................................................................................................................................................................................................................................................................................................................................................................hhhhhhhhhhhhhhhhhhh..HHHHHHHHHHH....................................................................................................................................................hhhhhhhhhhhhhhhhhh.HHHHHHHHHHHHH..................................................................................................................................................................................................................................................................................................................................................................................................................................................................................hhhhhhhhhhhhhh.HHHHHHHHHHHHHH.......................................................
>A0A0P0QKJ0_2_A
IVKEKCDQILYRLESLKWYSNSPVNDRLNDVTCRHEYCKHGIGADLSFEEYVDLIEDCAKTSVTKIWYPRECTKNVINEVTTNKSANINCPVNGLVLNGKEVIVPFSVAGGERETVSFYIKLVIVYVVLSVLFVNLEMPDINNLAALCHNPAFELLVDITCIVLNPLNLMVLLLVKRLHLSFCCSCLVIIFASVVENTLIALVTAFVRIAAMVYSKSIHFPFVASNIEYWTKYDDRGSLFTSPASKVVKSICDSGCQTEGNMVVQSCDIVLERYNGVWIRKELHSEDIEPLAREDCPVDPYKYECGIKISVSKTSDDVDGDSNEHRNYIRSVVDFESNSRPDLNKATPKVTEAAQLCINPHVKCMLDMFEPFINNNTVGHLALEYSNCEIIQSWFGRLESIVGKEWESQVAIMQLTTFSKRGFCFAYGGGIYTAMHVTHGDSIFHPGYKPLPCTFNSEEEDICVYGDPLELEQPKTGDLYYVVNPKLGVYVVLSLQKEQWGNKYYRRIVSGDYKVINYADQRGTLFRNDFDDEPATQSLFSSDSCNLHGWSGLPICRISDGKPVGIYTGTEKIDGSIWIKNVSPTKIPAQPFNRIINDILDTPTVRFTLDAPTGAGKTTRFVLQLAEQSILKNKPIHILVANPLLTITYAYEFVKHTLLEKSSLRDKISMNLQTSSVTKYETKKLASITYMTYGCVLNQMKNNASLPYDIVLLDECHTDQPHVVAVLTAKNLPRHVLMTATPLFGGLAPSYRSNIDVRKITHKSTAAQGFVELYTNTFVKQEVFEDLCKPGSIIFCGSIAETDKVKNRIQKQNAEAQVVTVSSKTPLREVDSSRDDCVWVTTDALMSGVTIAKAVRGIAQGRQFRQTFSVVEQRAELMARKTTLSEDVQMAGRIARTPNSFGVWYKLDEYYHEPSWSPHLLLSALTALNARKIQYDRKYYECVKDLVAGIADDDELWVQADKNSIDGVSFKKFLESGTIPYHFDAKLPGKERGTHEDWFELSKKYRELSRFDENCAECGEKKRRLRRDHEEHAVGTIGLAVVAAGTTAGCLLAYMCSHQQVLVNDVWWPQREKNFNGLLSGVTHDFVLGYTEKELEKYEGFYDPHYKATFKAWKPDRSNDEGFIRHNLMIKVPTSTNYQMYHVKYRNHHRIARNYKLDEHPDLDWYDIRNPVFSDTDGRRRLMPDELDGFNPRRCVLEQRRRKKSTLIKGFIQQLIMLFGDNTVTRSIRDALVPYEYESDRMQRHAIFTYVPFYHWFCIQTGTTPVLFMEWLKTYGFAFLPAVMAPLGNEIAGSVGSFILAIAATYMTFYTVGIKISYDVLAGVICANGFVTWLLNKFGNASLKKNLLIDTQAGLRDRFTKPFLISAVTMSAVVAYQNGHVGLPAVLTNLAEEASKRIGLAPVTTTQSFVASVVEGDLVSFIYRCMRFIDEGDINSNWVAMCVDVGITALNL
......................................................................................................................HHHHHHHH.hhhhhh.......................................................HHHHH.......................................................................................................................................................................................................................................................................................................................................................................................................................................................................................................................................................................................................................................................................................................................................................................................................................................................................................................................................................................................................................................................................................................................................................HHHHHH..............................................................................................................................................
>A0A0P0QKJ0_3_A
PYSQVAAAVVLAFLFYLSKKNDIIKTVLIKAQLLKDRKTSTEDAKASDRYLLGEDIDKKLVLDAVCFLSYCVNPLNMLKAMSGFTVSYIYNKVTRRDFEMKDLVLKSLRDAPMGVVYMAKQFYCQITEIANLILRYFGDRDDRHASPDNVLSGLYELAVQKCSGIPDWFKQSCSKVKQFICDMVPGDNVMLARIRIIFKKLFFKPLLWVARWFWSIAQKIMGVCMLMSIPLIGASEVLRCILEKTFSFLGRVNKKFTNLLYGFTMSHWEYNISIFASNEQIRTCMERSKMYPHWKLERLLAGLAEPETERRRSSTPNSSVDEQLNYLERMAREDPEVSMIGVNLECSGGGYIDDSIRQMSPERLEEQDRQYAEAMGPNLGDNCELEALSSERVQHCEKFSLLRTLFDMMIEPPSEDMSPTANIYVNKPIEWLQNVVEVADVDQKTKRESNIPYYSAYLSGMNPHPVDPLEEKTLKMTEDTIWPDLYGAEVIGNTQIAFEKLKTILTVNVKQKRSGREALPESASQVTSRGFYVMSNLDKNDSVFRDWDLKTMSSKIKDKSMTVLDATPGFGGSVNYLLQSMKGGSLHIYQRQKDPWPLKEDLITPNINVKVIRSDQFCYKEEEFDFVVCDSVSDIKSIVSRNDKEFVLQCHNVVRQGGSFWVSCGLLDILNWPQELNCYEHAKFHISPTPNADKFYFWVQLGGRTTTRKIYVNRFYGILCDLVRIHLLKLKYAVKKDKKPVQLYHPVIQKNKTGAIPMINYTQNIDRDRYSEMFEMTNTSYKIRHRLDRLDSMRKQPRLMKSFSRLQNFQFLTSVDFKRGVRLLPGKLRNQLIVATWDQERVKVTSDRVLVSNVLSDMLHDIFAVNWANTPITQVSKDLHKVDMAIVDRLDINNKVLLDSQVEKLLEASEFILQPPDRLFKLCTWEELGTFINRQGAAGMLDDVSKMGELYDDSRTRKLCEQIIGCLANGQDCPLYYSTCHHKVESKVSKRAVDGKIVDTLPALLKPVPRLIQYLSSYARLVDIWIFGSMMHYHMKVKKLYKYSNTGTPITHVGDDMHAAWEKHGGDDECIGVTGDASRWDHNLGPSHTYVEKECVKKFFEPSMHKIIETRYEHTAFPITFTDMGYAVSTAGQRQSGDYLTSWGNGLIHSLIQHVCWSKVLHRGVRESHEDLVEHRVDGDDNWHMMNFRHICVGREKDKFDEKAKLWEKIKRPGNLFDKEPALSAEISFDNILTRVARHYEEFGVKLRSGTHTGFRLHYQFSTVDFLSHTYTEIPIRCIKDGNYVQVRKYLPVRPYSEMFGKLLFTLKQGTSKYYGAAIYDHSRGREIAKDACEAIDIQTSKCMSYLFQYPHVMCIREFCLGVLSYLGGPPSDVKKWGSQFRVTERLAIDKVLAKLDEVKRLDWTCVEPALRQILDLDITSLSDIGTVSFEQDNFWKEQHAENVALCAREYK
............................................................................................................................................................................................................................................................................................................................................................................................................................................................................................................................................................................................................................................................................................................................................................................................................................................................................................................................................................................................................................................................................................................................................................................................................................................................................................................................................................................................................................................................................................................
>A0A0P0QKJ0_4_A
IEAPRFVHSGDYMRSTRIRERIVKTVLHQYRMCMARKGVTMREQIAINPVIIPFWGYLSMSPRLLSVAKIKVKKQLSEYGVELEPEILDRLVEGVEPKKQTESNERMKSFIEQTGLFSVTSVAALRQAGKYTVKTGDHTVTFSNVYNDAFGSGFQILSLRKLFGIPINCAAETVEDLQFTKRFLEAQPAVRVADGFEFQSMYEETRPRPDKTTTFEIETVKNILFKRYGLSRCETVFILNQLEPAVLQHNRGKVYLRSDVGDEENFYRFKLCYIDCTKIKLKRAGVFMRSVVEREDLSKLVERVGTLPVGSSCVVKVDKTFLHAVTIDLDSLSELFSVQEIFRSPFTGGSSELYIYFGGKGLQQEVKVSRIGNVEAASCVPLREQVAIFLKLLLQSNHLNMNKNLASAVYSGTSAFSDEHVGILARENAMIPFCTKKKFDLRVKQYEPGMRFGVQGPLAIWQYFVHPSLVHWFYNAYENEMDGKRRDVKVMSSVPRLLVPPSFKLGKLKIEFETDLGKEDFVRDSDTNWLRDYVIAKTEDSTLDPKHARFRNPVKKWIKLDVDDNTEKPSVAQFSYQTCIRICQIISDIGSKNIVCEIDPDDDGRFTYVFNYLQCGKVHVDREKPLLQALRKVGERMSLRETHEPANLCVTRNLSKSYDRKYVICVGNTSKLDEVRRRARHVYTRFVETPILNEQILLVSFREVNITKKKNLPPMRSNRIEPLDVNYSVKRCVSYDHRQIDISKKKLHTHICISCQTEYASFHDITRQNHGKLCYMCALQVYIQREKEAKFQLNLDRHDNPVTDHFFDVIAGAVREYLNELFNRALIMPMYETWVWRFTYSRAFAAPLIKKILSPLLGFVFLMLMTGCGRIGFGLLLVTMWLMAQFVPIVYKISYAEVVMGVAGYRMPAESTYLLAFIFGLSFMTYSAFDLVKLVLHPFYYLWPSNWVDILSIVIFNPGVRRTDRYIWNLCTLPIRITFDTLYYLTKSLLTYLISFEKGRQWATEISLRHARFREFAQDCFGPAARRAYGIRNYYNNLTRDFEGANTASFYFFYYFLNHDQVIVKLYVAVFFVLYAHFTGRFNKYVQILRLYIIYSTHWLNLWQDPSQIVFNSLKSNMLLELFGMGSDSLGGISVKTIPSFSTSTDLKLAACLILILLFVTLVDFYISFYQALAGTNALGPFCQYVEALPEFLNYHYYQTLEYLKFIFYFLVGCTIITLRIIFRNQFTEALFNRAALHISAQYRNHISRLIYPYVAVLGNILHQFGIIDFTGLANLQIILFAFHWAGVGYISDDADPTIHWSITLVMCLFKLIGFSPYVTLVLVLIIFGPVIHFFGFELIRYLSLQTAIRGMFNLCRNTFIHNILFVCVISNLTGTIHPVVTVGVIILLKHLTERYSFLLPSRRTVANLFVLDSFLFVLMYNTWAFFDLQPTFVLEYIWRFLFQFYIGQPPGS
...................................................................................................................................................................................................................................................................................................................................................................................................................................................................................................................................................................................................................................................................................................................................................................................................................................................................................HHHHHHHHHHHHHHHHH.hhhhhhhhhhhhhhhhh....................................................................................................................................................................HHHHH.......hhhhhhhhhhhhh...............................................................................HHHHHHHHHHHH....................................hhhhhhhhhhhhhhh.................................................................................HHHHHHHHHHHHHHHH.hhhhhhhhhhhhh................................HHHHHHHHHHHHHH....hhhhhhhhhhh..........................HHHHHHHH..............................
>A0A0P0QKK0_1_A
MTTAFSADTGLLRHLGLINYGTWLETAQERRPALDEFMREFFRTLVSLTDTDFKDCSDMIQASAACLDELPSSSGAELLVDEFLSEFVEVERKEVPRSAPASVDDISAVRKSLVVPGRRDNFDEVIINIAAFESCLEDKQSPMLVTNHPKLALSEKSSAARLIKSAARLNKNALTVCLTHNALTTSANEMGHAKVGDCSHCNILKKVYACRARARGLLRERNAKVNNALALYESCNRRELGTFTPLNTGEYLALGGYRQVQEGETSVYNRVHLDKSTRNRHRVALSQASGHYANKYNVLAKYHIDDSWGEDVVFKKSTKVKGMQSRSGEPSTHFTAFVKKRSRVETPSNNFWNDSKVYRDLREPPMMARVNYGVVNEVVVKKTTQRVDTDNLVPSGDDAPRIPTTCPYEEGETVPQIPYNSGFMDQQHLDDYRRAQAERMRREALIGETIVLPSGRKRVVHVAGAAGRLALPPPGFALNQPKERPSIAEASRSTAADDYPELPAPSDVTYRPVKLPSGPVRGGVEYQFGVDHTYRCDQDSCGPCSCLSHAEKLVGITEPAQFTAWDSLPRTIEVGGTELLFEDPYRIRVTKGKHCLFAHHVVTYRTLKKSPDIDYKDIKIEGCVFLNMAIFGDYKHYYFEITASRRAITPWHVRSYQGPHRNLMAYNKVLEICGHDNNIRGVFLASKDFPNPGRIRDVACRSPVVTRKEGKVVYLLRDWARPLSGWNHRHTCRNCGSVYNHEHKYRRLDHKQRAEDCPVCANLVLRANPQEGEAQVVNQQHCKKATPFSGMLHGVKWVAKADHNQVEGNCGATHCGAPESVDKMHCLPDVYTDGELLKLRLVTTLRSVTVPVSSTCVKVFPVTGSVVTHGRIGSHRYGFSKVPSFDCDDVLVSGTPIFDTETGELVSVVSTSVNGRTYAITNLAYDSLDFELTGPVTLAELDKPSYGSHYGDYAEIKAKALVGDAGGDGLYINLDKNRMKAEVVSRGRSVFCTRRFGGGACWTNEQHSTRGTGRGRGRGQRIVLNPAYVGRKDVLKTVNHQLAMATAEAKVHQIQAEAEAAKAMSASVVRTAKQAVATSSKATNQTGIVLKSQQQVVDKKKTITKTPHYAKWIRAAVNSITTVAIAAALGLNCCSAAVAPQDRVVHNIVKRAAPDPLRETLARLISRDRIDAYNRELECKPEWKYGDAITVADTNIAACYTKTAASATKLKDCNPTLKKIALMKSGLNVAFLPKTVEAMNAYNEDESKLIACVSCYTDLARVSMLAAHTISGFTNDYIGAPELAIVDCVAKVASISETLKHAANESSVESMPASPHTISGCHAPVHAWKEHGHLANRDGHSCSLVDNMNMTFSNKECVKHKYFTQCHSQPDSECRLGFGNVSTSGTVYTGKKHAMTGDICCSLGCFSEEELLLS
......................................................................................................................................................................................................................................................................................................................................................................................................................................................................................................................................................................................................................................................................................................................................................................................................................................................................................................................................................................................................................................................................................................................................................................................................................................................................................................................................................................................................................................................................
>A0A0P0QKK0_2_A
FSNQPLCSPCIKFFRNVFWDSCEFEDHRKDFEGIQIFSDKTVFILTGSRRECKNRLSFSSCCEGRGAVPSGDEANYFDKYCACAFDRHTTVATWLKKVQQVVRLVFEHPGFTALVVIALVRPNGRFLWIVLILALTTYQWAYVSAACTVNNIVPLGDSSTYETSNIDQFTVSLSAGDCISISGATLEVKEVRITHSYQFEMAVPFKTKLICHTFDWGCQGGRASSVWGASSDCYIHCGVGIRVKITDTVSSWAGAGCFLLNGIAARYDACFSVGAPQTFSLIYNRMTDNPRVEIDAIIHQGHLESRVIVNQENSKTSLGFSMRTIGASTTTYPHQIVRRNSEVFCTYHYSETNKLCASNSLEDLTNIDPDCLEAKIEWDVKEHQYALTYKNHDFESVLRDHYVTCPTSANVTWNKYSAVYTSKTDSVNVEITGHHFTLGEVSTPMCNKGEYSLSSEPGVQGYHKTTSISLISEKACCVGLSSHECEATSGGLLCSKTTAGRQSSVWWCNGNETTEFTVMLSGNSTERINLAVVVNWKPHLNVWKTWNLPTTDSFSVSGSAAWVSNILSQVGSKITSFFGGDWTSKVVIIVFGYLGCVNLLRGKVLAGGILLGVAYISWIFPAAYGLDVSQVTGNTINATFDSCRLLVVLLTWASGCGYGVITKNKIASCWPFAGVLILWAYDFEAIVLVTLLVCVYVYWAMKYIGKPSEEVWELADHNILLGYITDWRDEEDATMFPNPAIRYCTKDGLVGEAVNRPVEGLRSSPVRTPALNLPDGTVVPVSAEDINLELSRMNKNPSLAYPLVCTSHELQFSSGTYWFMRDGQVLAACGATHCNPQTASGHEAWMYYLEQSHLDSLMVYMNSQEPFRPEPGNSGKWDSEKQGLFIGVRGTEAIYVAVDFIIRVDKLAETVTNDGAWSFDVSVEDGVYSVGSCYYEVEEQQLVGAFGDTVDNPQTIRGEGWYTGDISGILVHVNSTALVGFASVGDFLSAIADDKTYVEYVQGPVSRAKPLKLEKSTLSIQIVNEPPKFKDNNKLNEPVTHQHEDVEVEVSFGHLSVRKAGKNALIANVSEESGASYCGNPFVSIPDELIIKTVPSKKTLVGAPVHYSNTFYWVVERTELESTRVRLCLYPVHQTNQLQLSDDSWVKTIGLPVAVDPYGTKYEVVRRAGCKVALRNPDLWPNHVASNGDYACFDTRCNGNRQLVTSKIRDNWFVWGTDWKDCAGELRPLRKRLGLVCGTAVVCEKDVGPPTVARWQKVRLVRCNANIVSGSFIYQNSSFWKPVFTPVAVVTATVLINGINYIVLSSPYDDSGQFNCVKRSWSRVDRTFNIANAPVGDKSAVRHYAEEQFGKVKKTFFLDKNNLSHLLLETTFGFQTNLTYKWTGEHKHLPSGPSEGSLFIIGSARLASREWLTA
.............................................................................................................hhhhhhhhhhh.....HHHHHHHHHHH................................................................................................................................................................................................................................................................................................................................................................................................................................................................hhhhhhhhhhhhhhhhh.HHHHHHHHHHHHHHHHH........................hhhhhhhhhhhhhhhhhh...HHHHHHHHHHHHHHHH....hhhhhhhhhhhhhhhh..........................................................................................................................................................................................................................................................................................................................................................................................................................................................................................................................................................................................................................................................................................................................................
>A0A0P0QKK0_3_A
WNELLDANDRAENRLNNYGGTFVWIYSNTLSDWREVWVSILKSVGEQTINHVEIDLSLHPFDTADSSQLLIYAETHCKRDGGKLTFLYGTLERTLGLVQRNTIFTPNTYCLQLLQGEWRDLTVNLTHTDHLSRRHPSCDCFVCKVAEEWFKIPDEIRHYLKKTGLHEWAWRALGLDYVEPSEKKRSQEAIVYATRKATGGGDALWPLSTKTATKVVRLGLSVENLNLRPTSKLANHQAQDVEAAINIWLQDQPVSHVLTKLIKENLKWLDGKMKGFYPKACSYKLVEEVYPVPWRRLPELALKNQLRYLQWPEDSTAKQILVEPRIYSAEIVRGTLIQVVEDSPAGEKFVATAKRFVIQHSCASHKQWKNLANLLRNLVARNIHCVHLLGCSKADILDIRVDWVTAAQLVLLVPKFDGEDKPDSIDQEWHVELSLNDDGSFFDTIHVNEAQGTQLQCFTSPDDLLSPVHVSGICLSRYGMVDQPPENSRLFKQFGVGVCRTINGVGSFVVNNNSLATSYHVTKGNNLTVTHGSEKFTFVKHEMLKGADLAVYNRECQLSTAHEGDILMAFNPATLFSQLFKVVSIGPASKDRPGLFYQMVPVEYNGSDIVLSPWQRFPGMSGSPVINSTGELVTIYGLGTTITQETAGETLTTLMQHGPIKTIGAVNLAFFERAVERVLTPEAKQAVYCYLCAPTGTGKTTQFVSLLLKKLQLKQSITLLQPTVTACRNTYLFIGQLLLAEKGSFSNWRVTCDIGKRNENAHEEQNGPAWDGTGPQLHIYTSEKWYVNCNNLMSDFIILDECHKINDRDMVKTDIYCETVVGPNPKIVYVKMTASPICVEDGFDLAGGQRLVSTNYDIECPKLRIIQGEGELREGEICLPGEVFSRRSNKKYAMRPDATGNTLVFVSTRAQCVQGAQIIDAALRSLPGSKWNRSVPLNAGCPGNVSQIATPCFIIATNYVEQSITIQNLSDVIDWEEENTWRVTVNQTVPNPQTKFYEVIYSSSNQVRSISLESAMQRKGRCGRVRTGRYWTPADNVQLESRRYDESIIPELLLSINEKIGEQIWSRYSNKALVEALQTVTFLLPERLNSRMVYGPGMTRLANIVRGWNDIWGFVRSCPCDSVGLYLMPVATKELHDGLLALCEKRENSRPCDVEQFPAWWTHYVSLVGLNDDVSVFFGTRVELGMVKSQFSAEYSDLFVSDAMRIESGMDTSGTVQDSYALPFATGLAAIGCLLAGSAGLGLAIDKHATRQIVEYYDIKHVDVVRVARWCYKHRSTPKFSKKIKSAWAIVLAWFKDNWKRLKDKVNGLLGRNSSPDTQTMVPSTSGVTPPNSEVQDNWDYFLTQCGVAVELAYAKISLIAPWFIWPHLAPIFGNGVLGGMYQTLCESIGTCMTCILLTVCNALILFFGGVSVF
......................................................................................................................................................................................................................................................................................................................................................................................................................................................................................................................................................................................................................................................................................................................................................................................................................................................................................................................................................................................................................................................................................................................................................................................................................................................................................................................................................................................................................................................................
>A0A0P0QKK0_4_A
VASAVTSLISGIIASVVKSCNKSKRQYGAKVDDAGIWGLVASLAAGAGIGLAATSHLALITQRAHVTGYMGEALRITPSTTIGGFNNGYLIMKNAYYLVSRCQISGTADVIPALMDLIARSCIAGPITVVTATLSGVLIGTLYIFAKRYIAEYAKTARTGEPGLATWKEMVNNLDSMFDTIICGVAVLINPLSVVSIIIGCLNDFLLGRGACVSRNAVKYAGNNPIAALMGSIIDWCQYLSGDTAQQAEVHDSASTVLSVLGSASTLIWVFWTCGADIYAWLCRQFTSLKARFCHLFKLKTQELGKSVATGIIKSIPKNSITDALLAGRDLDDEVCVVASEGVIRSEERLYFTKVGLQKNGMGDHIMRLCAMRSDRVKTCSPLISQNVKNCVAKLQAPKSVLRAGLNLPFNLLKVLMADVLQQHGPLIRGKVTTLSLTEFLLETRVPGFEGIAGLLSTEPFDLALKVSYQFSEDQSYLLIDLKCKHIQTKFLMLFNRVPNAPQCIVELVDWVGISRNSGFQKIIQDFCGGLLGPFSMVGYKNSNTERLFGEHFGTQSKGIWTSIVESSIAVGAGLIAKLFAEITVSLQIFDNQRLDKRLWGALSIKDVLWLQHVHMVTVCVCLTGRKPVFSYDATPDPTLNVLPVFISGERKVTLKELDQCLDEAMKIPRGDGYHVPFKNGTNVFVTAKTTSGVTWCWKFTPGTDQEARTFNQHVGMLVLTKIHGGDCRIDRDHMLCGCCLAIDINTDRPDDAPPVKVLYLNHPKCKGHNIILGDRDSLEPEERVVSKEDWHDFQAFLQRFTFDESQPHSGDADPAVQAKKTETTIDAATNRVGNYLQTRTKKVVSWWDCITKKKDKPGDSGEEHKDAWELGLIRGAMRNAFLRVDPPVSTEWVKNIVEPINNLGLRLDKPIKTLGLERNSGADERVDIDPATELAEFYDVTDGVFKRLVHGFGHASFTPGSEWTGVERGEEFHPAIPPKAVKETYDFWSVLAHSKSRVVTKDTWSQIERAHVYALPYKGAMINRSGITEAAGRAASRGYYKFQGLYAQDPKFFTSNVKCILDPACGFGGFMHAYCQLLKNTKTRRYYLASTLDAKGHAAPEMDLIAQVGGPVNPVNLSSFLGESKGNLRDPRLTRIFEACLERLEHSGIISSGNERGKVDLIISDFGEVKDTEQAQVDVWLKAPTVAKNVPQQINCSQCTDLRQRKADPNRVCDSCMHLLQGQPPEYIPLARGIHRLLQKILRKGGKMLLKMTGVFSHIRHVLNLLIGKFTRVKISRAPTCSKFSPEFYIWCDGFEPTAELDCTMVDTVIAHASTELYTCYQEAQSILSQSQTKSQLKYLRPRHWGSWMKPTGETGFIHRNVDHAMGWPAGLRIKASDRFWEWKPDWLNRIELLKQRVAHSHVRRPKFVEIPH
......................................HHHHHHH.....................................................................HHHHH.......hhhhhhhhhhhhhhhhh.............................................................................................................hhhhhhhhhh................................................................................................................................................................................................................................................................................................................................................................................................................................................................................................................................................................................................................................................................................................................................................................................................................................................................................................................................................................................................................................................................................................................................................................................................
>A0A0P0QKK0_5_A
PYMTQVKVLGRWERGGTDVRFKNTKTGLVDDFASHCFSLTDNTATYTHTQCTAEFKAASIQKRLDIQCDELPRNVSEDFLRISELLMTEWGRAHLDSLGLMTKEEVLHDQNSKGACGFFSDSHNIREYQEKHPDWYERAMGLIECWSEGKPTASYMTAMHKSEPSMKKNASDGRIEMPVGCSSEDLKAFNGKTHRYIQFMDELTRLANYILVGKLLRLANENKIYKGTINGTPVMHQGKVMRAVWDSVNTRDPIVLEGDNPHIGVTYQPVPFDSEYQPDGQPHRLQGKPAAVGLDFSAFDGTVTAEELAIAALFFMKFFKGELKQAVWSWCMEEAFPIVVIRDGWMFVRGGQVCSGSLWTSLRNTLLSVINGVRAVAKSLGCSFEDVCKTVATVNFSVGEIHADTTTGALLHVPKIKTIEVMRIPVLADGDDQQIITEVNVAARITEHLPGHMREQCKTVHAGVGQTTALVTKFEDIQFCSHRYEPVLIGPGAVMMHGDDHKIDAVCRGHAAEQELISRLTGRQQSVFTEQLPATRLHRYQMWWLPSRHISNIFSRLRLSVKAATHRWDPTSEQCKMLTRSKIFSYLLMYPHIKTVRVACLTMLAKIGGDKVDFGEYYRRWGDLGPEILGSDSGTREPGTLAGAFQSVYGVNILDSISFRNPRVEAAELQDLRDNVAFEGNSFPKGKPLLGRMMRWLGTEVADHAFLAMDSSTSRAYCDFLATSCSLDAAKIRCGGNSRLLNTLQTCVSEHRVNVVDLFGPQALHDRVTIGPDNVARTPDGEVYDPGAGPTHQSFKTTAKSPVDEKYGNILSATMNNRSAILHCISADKAMSAGLAEKIDLKWGIRDRLPPAPDIGIAYAVPCQGSDMEGCARTTFPNQQPAPSEAHGGWVINMVTKSKKHNKPLLNTVVSTLHNALRQCDRLGVREIHLPRIGCGLDRLDWSQVREAIIPVLRRWMLEDTGQRSVTIWNADPLTHAPSTHIPPVPRDVLRATDIDAFQERVTEALEEVFGVRGIEGTDVGHELTLTCRKYLRRMFETRHRALASGSDEDRQKLREAEHEAYRQARLGKTSELTLTILKAQRLADANLRLGRPSQPVRKAARSAAEALVNAAQQGRLTKIEFLDSARNVPDELRASTVAGSGENLHTVVGRSTIKRPTTVAGSRENLHTVVGQSTIKCPTTVAGSAENLHTVVERSTTKRRQSVARSGQHSQFHQTAEHHTAKVVQGPTQNPRFVQALLPTKHEPPNRVDATRDNHRVSRGGSKENRPPFFRRFAQRGTSTSGIARPTSTQRSGAVAKRAYTVAGSVKPSSRQLKGVAYVVKPKTLFTGAYSSSAEKNIGGVIKTRVLQSIEPARNRALNFKERIARSLALMTSQPAAPTPAEGVPRRNKYDADWLESIGLPSYARAFRENAAS
......................................................................................................................................................................................................................................................................................................................................................................................................................................................................................................................................................................................................................................................................................................................................................................................................................................................................................................................................................................................................................................................................................................................................................................................................................................................................................................................................................................................................................................................................
>A0A0P0QKK5_1_A
MDPVNAFMIAFVAFVKKVLEDFSPPFMPVISGNARWAPFVEFIRSTPRRLLMEALKKNFVDGPALSPPMISLLSALGEFWCPGIGSFLMELDPGILLEFLNWPRLWSMAFAIFHEEKKKPWVNGSSPVALSLTTNLPLYVQKWKQEEEDRKAARHARWLSRHGPEHFLRRKINRLRAEKDAFVSSETTDRRAQKAFQRDNIKQLRLIGLEGRIRAATRKLSKITRAAVQVVSPVIPAAPPVPAPVRLLLNPVLPSVNHRGKGRYGRPRSAESFVSSLPTANRFLGLARELVLNDETGWVWKRAQKIKNFLKKERVEKPGFSKWEDYGLARKNYLYVLKQARKEEKTRATWWKPRFHSVPSSFPAATPAPTTTITTSYSSGPLASAMPYFFKFLSIFFYCENFYITLFNALVISCVLPFGSAQMFVHLFRNKGTTRQVRLGHLNGLRIKNNKKNKANNQKLKKINKSSKIQQSCDGAHTNLVRKVNNPCESGKLPPAMGSLQDGKKCRIAPARASRISLNDTNSFEYNGIVSLLTKISGFRYIRTMGSKTKVVKPLTKCTIPLNGGHCNYFKKQKKFDDETVKFCKSLNEQPKTTVYSLGGDNSEIVDIKQKPKSIKAKKITGVANRVSPFSLPMSITRGWTIPNARNVWTKLSKLRSLNNIVTSEQVCLLKFEHVNDEKCKLINKSTGMSVVGKYGKVNSSEKLVKNLAFPVHISKDESEKFFVIERDEELYGPYFKSQSFGDVITIVETYDKVTKTAEVKYKVAPDQWQKCSRGIGRLENENLKTYDEYVKLTNSERNHFTSKRIVSGVSFAQVTGDSNSNNIVSNKNELSGPFECISPNDDTLIVRYTETNLSFNSLKLYEVTCEDGSDAFNALVLPHSGTVLSESFMTGTYFKYGSRCLALSQFKAKENAVQIEEHEFMDMLETSKDEKDKMSMSELESDLNRRFINRPRPSAGTASASTGAIPKVNISVDAHQLPPQRSMSFTPTRGRGRGRGAIRGSGRGRSFVAPRSSVFTSIGAVAKEVVEMNVEINKKIEKRQAMVTTTVRVLNAKKEVKKEELNDPKVQLARGSKVKLDDKVMQKVCKNMKDLSFASVVLSIIVLLHILSPCNAQTNLINIKVDNNGMPIIEGQFPKLDMNHVFSYERSHDCNDDGLCEVKFENFIKVNDKYFSYNQFVEMCQICVKNVKCNELPYCKSYFDGDYIRNPVVRVKRQLPQNQAVTTPSPSKVSGAVTCQLRIEIVDKYQKYVINSSKLAYHDALRVCHDCFYSKDCAAQLKCECDQLNIELQAKKNRPIYSIDFDELESMNEKDRRVLANEIRSHSMTIAVHGLNSTARVCKLKNIVRSGVFTVDHMPVVQQCLHSMDIKGCNIQTGVYNGVDYQWTEGQCFSYDDLVVAHKVQLTPNIDKL
.............................................................................................................................................................................................................................................................................................................................................................................................................................hhhhh...................................................................................................................................................................................................................................................................................................................................................................................................................................................................................................................................................................................................................................................................................................HHHHHH.......................................................................................................................................................................................................................................................................................................................
>A0A0P0QKK5_2_A
TIVQPDDLLQITHFFPSKNEGLNCVQDPKCVENKKLDDIFKSIGEQDLETIILDVNLWSELTEMLQGHYKPSCSEHTLFCKYYSWIIGRVDASVGGVFMNVSCQVVNAAKDVFSIANATVQFKDKNFICKTESNKYLSKFGNVKVEKFYRSWRVSIDTAAYKDTQTIACIEVGTGHVQCYETGNRLNKSETHSLNGYKLPSSGLTITAKSGDSMTIIGGFKAKIVGHCGFGVSALTPTKMLLIFPRGSSDMYDPSFYIEGELNTYQCATRPNICQLTEGSTIDRMIQFPFKFQVCASDTMMSVQRIGATLNEAEAKFRDYADKLLNDPFGTLIEAPIKGTLSTFISRLQTTFTDVEMIDIIMLGLAFFLFLMPLTKPISFIVLFAWLSVKLSGSLALDPNRVCGANEPTSIIKASQKVSAFVDINTFRAGRCYKFAFHTSVDDVRGATLHFQIRTIRVSLETGNSFYVPKNYDFDRHHDWACPKGGTVKRTSMDYEPNNIAYVTRCGEKYSAGIADYGCFYFGNIEVCEVFVARSVPLIDTVECVRVRPNAAYIIDYDAVAITGGTHHASKGSLRMGQSVDIAGFKITLGDLATEINLPFKWVCFDHQRNGWAIETEIEKSNTYWLTVVGRKPTITEAHIPNKLVMCDSFSPNSVNCKIAKNNVNTFLFDNYAYSINQSSNVAIEYTTNGIKTAEFYKKQVTAKLTVKVEGDPIYQFSEDCKVSGCEIVSHANLEPVGTKMHYVVTIYCTIDAPGKNKNTFLQSNGCEIVAGDFFNMTAAQHKIQTIVTLACGPTITQTTINICDKDVVWNITSPLFNLKRLSQISWNVITDKYEDAKIHLDDLSGWLSSLGIKQVFTFWFSRVWKFCLLAVAVLLIWALFGPIWGLLAVIAGLGSYYLVGAEELTLEDIEDRTYAESLTVAFEEIKYGAHATMVRLKTMTYEDRAVVIFSSVFTTALTLLFLVTWNQINRFSTGMVQLFVIICVLKFFGKSISAFAIGFLTKSTIALRWDEIKFLIIYRKAYLAKNYLFGLLFIILISNITCANVDCKFDISVDSHKGYSGYLHEIKKDWSINSFNFTDYKFETDSVLSYEQFNKKFRSSSLSHYYVSNEKYDAKMSHCCRKQYNDYVEYALKGVSYNTWFDYGSECVNIKIEGDDKFVSKFDKCIMSDCIVILQTTNSDKIKHSIEPDMFVRQCKDNSCSWSKSFSNFIFRHLNLSRVAPYIPLILFMSMRWYAGFGFSVSDVIYMIIIVINHLLPNADAAVLSKHMFSESEHVNSAVFSEEQLYQLITITTLIGTRIGKKYITQKGVKICLTLKKLISTIESNLDTKIDRLPRKNLHKFIKCLIKGYSIKKHSRRLLNRQLDCINLNLDDTTAINTPAIHKCNPLLYKDVNGAGQETGMCAETGGKI
....................................................................................................................................................................................................................................................................................................................................................................hhhhhhhhhhhhhhhhh...HHHHH...................................................................................................................................................................................................................................................................................................................................................................................................................................................................................................hhhhhhhhhhhhhhhhhhhhhhhhhhhhhhhhhhh..............................................HHHHHHHHHHHHHHHHHHH...........hhhhhhhhhhhhhhhhhhh.................................hhhhh.................................................................................................................................................................................................hhhhhhhhhh.......hhhhh.HHHHHHH...........................................................................................................................................................
>A0A0P0QKK5_3_A
FLGDGFEYTKIDRDLELLCIKRSATMKLPSRITKDCPSIRSELEIGYSALQRIQALFGLESRWNLNLKNMGSIVRINYLGKQKYGFINEDDETHDSTLVTTLHDGGNKPLMSKQVFWENDTDVQVSEDLYTIRPEQIDAEKDIAQYGRPVRFEVPNQLETYWVYNPNGLNYGGGKGAWIAMKIMNMDEVSEGKLSENCTIRYKQIWKFWDPVSQVFYNPTRRQCAGMSGLPILSNEMKPVGILSTWVKRGRTTGYIPRDANNTVTSQSTLDEQAKMLQKADPSSFKRVHLPTGSGKSTELPYLLYTKYARNSNDTPCILVLNPLINSVEQLERYMKSKYKMNEVYKCSSVEKTTTGNKRGITYMTYGSFNKIRDIKKIVEQYDYILFDEYHQMDTEIIYSLMKFNMMYYDLDYMQEHGHRLPVVALMSATSYFDSISERNPNPKIKYHQRNASEESFKLGVIPKTATGTIPFESKFIEAYGLHIEPEEFIMNKKYLIFLPTKRDCDNIAEWLNRKFHDCPKLIRSYYSKCGQTPNEFQDMVNSYNGLVIVCATNYIESGVTIDFDCVYDTRARMIPYIEWDSQFYRFVRTMELVKVSPGEAVQRAGRVGRMKPGDYIYAVNCDVDRPKVETEHVFNALAAFRFFEEDIWTPLRTDTLLEFLPEFVKENCNLQLCKLFDAHLEYADTDRKNVLKKFIDKIFCEQGQTEMAEWMKIANFLHNCADADLQNYYAPIRPEYLRAFNNSGEISLLCEDSRMKMWRNNRGKVNVQQRLRMQKFMEKFAPYDLLQESNSAIKLMSKFVPMKSKVADIFHKGSADKNQYFEVLCHAYEGGMADFTYDGSGNKPIIPRSAIASKYMTASSGGNVINEILADEEGQSTAKTSLGPIIGVATAVGTLAVYTALKDRALPVIEEVYTLESGVNMSPSCLWDWATDCHFWEKFGNNGVSPLVHNSEEILINRPKYSEEDLKVDETKEDVPDRAVAFTKKELQMISEMTDKSVETEMRLKKGKASSMAIERLLKDKASMARELVQVDESLLDLGDDNSRIAEQNRQKFEDQKADLELRIKTAMEEIAEMQQGPDYLLYQKFLLNDESFKACAKITAGYVDNETLECLQGYISKCSKYTENIVQNVGTYIQEFDLNWQQILERVTMTFGMSWVTISYDKLRENLGVLPTMIILAAFTCWTSLTFGVIRTVFMLIGSQILYAICNNKSGRERHGTENFFVSHLMNLGVCVYKLYEAGQSGFVTTVIDSMIGISPDRVCEVAGTVVPVIAKQTALGAFTSMLVASPTNASCTNSIHIALNIHKLFVGLYTKNIGKKDMAAGTSLVLQAILGNPMNTIKGLIIGMTVSVIDCLLRFNEERFRLIIKTVVKGNFADRDMFKEFTDPENISKAIHMLMIALSMVLDPVQV
..................................................................................................................................................................................................................................................................................................................................................................................................................................................................................................................................................................................................................................................................................................................................................................................................................................................................................................................................................................................................................................................................................................................................................................................................................................................................................................................................................................................................................................................................
>A0A0P0QKK5_4_A
IQLGVSALSAHLRGADEDLIQTLHKTSGLSTIVWFLYEVKEVLNWIDNRPNGASKPGVSISLTSKDGLYENIKASIQNLSNIGEGWYMWIPNLFKYIFSTLLPRKVFMPIWRLVKKIFRGIKEYWKTEGQITLMQGYDHVKSRIKSFNPFGSISCNINKNDYLYINGDMTMKITMMDRIPTKITKVIIFGICDCSVKFKTVYKNEQSKTSNTFTLQREHIYCCESYCYPPRDTGLTITEVLQSAPNCSTIAIVDNFGKSHICSKSRYSKTVNMETILGKITTPSIPDKIWKEYGNYDGNINRCLLYSTWNNLSNSINNKNKSIKFIFRCVECGPGNWHEQTHYYRSGTLCQFIINSWGCHTSKHSIMEYELCDTIDMDACNWVSYSEFGDIERACLCSWEVGVINSINKIPKYTDNYTDLDKELMFVHTNNSVQNVGLIGRPENLHCNGFVSMTMLHWLGNRDEIIRRSKIWSPKIAIDSVCNTWIRPMYYDQVLEEEFTGFVEGMDVLCPAQIIPIIRDNGKWIARPVGSDTVVDSDLTKMIELLEAKIDYGELAIEDFIIQNCETRDLLALFVKYGDKKEYENIRYFIRQNVPDIDEIAKQWSIENGKMSDYDISLTVDDFWASPCSKMYSMLLKFKLENPLYNLGYKINRMWEAVKNIEWKNLPGKIYSFVANIIYTIKDGFKAIWDHINCCRVDKVKEQRDERGVSIDETMAYSKPGLAVATEMVDPTISVVDFLTWQEINGELPFSKQGINDSILLRELAKAIIDQIDLSNGVHTLTLKLVQHVKQICCPFVEYPEYIKFNVFTFTPMQIEEVTLADGTAIVDSGDEQAIADYFADKNWTDQAIDKDLFPSNFDSYKEFYGRYQHCYHYVRLLITASCAVNGQATDWMTAPLIPPRNFISEEQWEHWREDYLSQYINSMNKYDVEIAASTSNASTPKSQSNASIVVEASIDKNFTPKTETGKVSDPEINEDFASKLKQSRNNKIIKLNVDRLNLQYSDNCMDDDEKVLVPIKGDGNCLFRSISYGLFGHQEEAIRLKLILRATSFSESDNETYRSALNTEIPTCVAEWGTTDHAAAICALLNRNLCIHGAAGYNHFITNSSMPTIHVQFVDNDGLGHFNVYQSLNDPFATVLSNSTVDKLDDIDSMIKEVTAPEAIEALAYVDRLTNKVDRLTSEAESLQHEVEEKVEQSLTLGERLQNAILPEPVYQALERISKNPYDIRSYFRKIGGDPMPFEGDWEELKKRFIEAPPEGFVIVGKNVIPKVEKDFKKLSVESLDEYETSSDDDIYTTCSDSCETLSTIEFMTWDQLFLSSVSDDMDIYASGAIQEIINNNKVLSPRVKFIDCVGSCEDKLESIDQKIDEIEEHKKEIDINFRGSQTAVDHCTAEVLDNGVGLVPSSYPEIGG
..................................................................................................................................................................................................................................................................................................................................................................................................................................................................................................................................................................................................................................................................................................................................................................................................................................................................................................................................................................................................................................................................................................................................................................................................................................................................................................................................................................................................................................................................
>A0A0P0QKK5_5_A
ETKESIFTHQNLPKMIDSAVEVCKVNKVPVIQTIEVAERLIDCRRNLSIEKLVKISEEELQMEPIDPDTIVHDRTVCIVKNGKTLPDKPKRNNLFIKNNIGNLLEKTIEVSKKVGLNTTEQFEVADRMLTARRMLSDERIDKFENVSTGDELSLTSIDTGIKDYIWKSNKTIVVKKGFQLKKAENYAFKPDVKLVNGIKIKGIPGFTDVNFEKSLDCYDNSGHYNKEEIEEARIQCDDIIRNVHGVGNRTWYKTARAGKRSRPDAGAVVSRGYFKFHEIDETFRVDNWGNKSLFVAEGRGGFLQCYLRHLHEWNKSTLAKVYISTGFNRIRERPHIVEEFERPSNVLLDQITAFTKEGVMDENDIRSVNVRYFISNRCTDSGRQMLDFIVCDGGESGRSQADAAIDLDEFCIAILDLCYLCLKIGGNLIWKTNDLFVHFKHYATLISHFDNVAAFVSPSQVNCSQETYLIMFGFKRGKREFILDKDLPNNPLELFKSLDESVSNKGVWNKLWGSMADITFYNSKFGGAMKYTIPGGKLLNGAIKLNKICVDKARLMQWELQNMKSNRPELPALNYPKPLTSSVITLLNPSFNVKKADRIGTWSVRSKMDSDGNITVPIPLDKYEHQSKSLLGFNKYRTFGCFWAKINGVEYKDCQEELYKNYVHTYGAPLSGIQWPNVKYIKQYGLTGAVRSHFSVDRFQVMSTTAQLVKSVTGMPIERLPVGMASKTREKWIESIEKKLDVEHRPISEHDVAALLECGKGIMNYNHTPWGLFPWEDIINIIRKKAASGWLEDKSLYELATNPEVQIEVDKKLDMMMKGIVPTVVWSANHKREVRAGVDEPFPKPRIIQFMDGKSRLACLRLIGYIQTEHNLEKKMYWGSNTGRSITHVGDFMHEKWVKYKNPVCIMNDIKGWDNNVTCEQLACMSECFKPHFKPELHKGIETYFKLIMSPLVVDLEGVVFGRKGQVSSGEITTSRGNGWLNIALTVQMIREATGMSIEWIMEHVTILCEGDDLIMIMEKEFADRVLAYAKKFLVRVNKPPKMVDKLGRLQHTRRFWDISFCSHTYKPVPIAGKVHFLPHRPLPEILGKFSLTKKMEGTKVGSPLSREINRSKAISYLLLYPANPVIRKLCLLTLCKTGWGTFDTREFEYLFGKIVGANCLMAAVQSVYPMVKDLDDIGYFPQSVCVRDWEAVQECKPDDSMVEEQYRAINRLVRNFLTDVIDFKIEKDKSISISLRRNFMSESLAEFTYIPLDHKLEKLVISDYRMKQMLKKFGDKKLVDMMPECFENWDNKKIMDIKYVQKESPTKGEMLNHLRQIFRSLWCEQNVNFIKSDYYSIQRQQGIENRNSKFGKGIDLDEFEVGLLTFAKQYEKEPEFSEIREILEYRRRRSLVKFVDKIMLFMGKRFVYTFNE
.....................................................................................................................................................................................................................................................................................................................................................................................................................................................................................................................................................................................................................................................................................................................................................................................................................................................................................................................................................................................................................................................................................................................................................................................................................................................................................................................................................................................................................................................................
>A0A0P0QKL0_1_A
METEKAAPGIKGSLQDDNLVAIAPGLQERGTESISEKAMIAGQNMTKVEVTANGQSGCHLKLSKKDKERKEREKRMRKEQRRADKCVAKFAVVGKTHEQYVDEIMETLFPVSVDEQFDRKSERQQFSFLLSKFEKLYRQSILLSKKGKGPWNWRDNGLDFEMRDHAGGTGEALSKVFEHFVGESFYPSFQWFLSQYGLNYVIVEDMYSWESRMFEKHLEVSNKLRAKGIVVGSEQWNAVFCEQYVLASVSSHQASDSAFCRDVEDYCLENDVREISAAEAYWLRAGYCGQRSDIAWAGAVQELCLNVDDHYFNSDLEKKMAKELDVLAEEYGKALWGQPRSEIERLNAEEIRKKIDIEQKYKAIRRVVKTWVPPKPASVTRFYARESKKPVVSKSKFSDEARAAFLKDQEEKRIAIEKAVEEERKVAAEIVAKRAEKEKEKRAAVVAATGAKFALADWQVLGAAAALKKGLKPGAQAVVGGVQKTTVCENSGDELDEVAAITGSRAESASVTPKIKTAFEKKCEKIAEEWKAFVPWYNEPTKVVEKCPTGKVAAKYNREVFGAGRNLNVNLLQKFLEAMAKRPKFCEPDVAMPYFVKLRMFFDAWATKLEVDWMALGVTKDGYLTTRASAENCLKSAEYSRIAGNMEYFVKKLGARPMYTANLNKLRDEGVVAYRLVKAKQNTEVKVTDEKPVVVVDEVVSPCVALSADTNEQTTTGATSVSGKVCEVATKEVEPDVDVKKEIVGMTKSVAKRSNKKRKKRVPAKKQPSSSESSSESIIDNETVVANLDEAAVKTVAPLKGRFVDSNVSVVDLKKVRRNALMCTILRDDIAKSVSVSVKDASLKLCYSDDIYAEACRALDAFRFSSLVSVNSIRGKFPQPLSVTVVGQTKTVTSITTPIAAVCEVPALPPVRVAEVTEGDHPTIVVSAAEPRFGSPVELKMKVVDSSVDSVGLTQIAEDVAKSIETPKLVAEPGQVIRVPVSPKTPPPKAEVVNLWANRFEAKPTITRKKHLALSVAARKNESIARELKTEDISGTTTTISAVPFLGLEKRFHNRPTWRISLSQGSKCFVAYATNKVQTVNSLKRTYECVRNQMAGNWDELCDEINKRVIARVAALKTSLDEIDVMKVKITQLRQCRRMREASRLARALNVKSNEFYDLYCEYSGHGTIPTEDIKCRFKLYYLTGVRHVVVRVVKGTDAGRRYIEMCEQERLRRQRADEEMLAKIKAMYLDGVLKRKRVRDPIAAPRLRHVTYERDVMDHSSSMIVTKKRSKRRPLERSFLWQRTAEQEADKAFTLQCKWTFAKNVTCNAERKALLKKNIVSGRFYWQNVVTQRYHDES
...........................................................................................................................................................................................................................................................................................................................................................................................................................................................................................................................................................................................................................................................................................................................................................................................................................................................................................................................................................................................................................................................................................................................................................................................................................................................................................................................................................................................
>A0A0P0QKL0_2_A
GRKISSIDAKWLNFACKKICWWTNVTAVSVPTEAAVRKFARRQTSGVTRVIRNSLVKSYVLPHACGKNLSWQLRHQGATPTAVTAWCHRDLMCKRVRDGCKCQLWKSFKKIDSVIVGGENYKCEKDHLTGKVTTISKLKRECGTPITLEDGTQIPFHATDEEGRAVILSYFERKLTYHSPNTWYFNNVLKLIGALLLAILVMCANLPNKPIVKNLAYYEKTSNSIYADNMLKDYAYDRHEVGEYLRKGGQCENDLNEKGHVINVMRYINGDINYICDHDVGTSIDNRKIGRNFSDHACLYPYTTGELIVVQTSYCEPENTLPDSIEIVTGKHYIKLQDYLTKYCCKNMNGYIDCFYGQMDDCLEIHQLSIRIVRNRLVNTAFSSDNDYMLMATANNRYKCLLRYDTEVCVRADLSCPCMEGFSDRTLQQTAEKVYRRAGAIKFITSPLCHNCDFSDDKCSSKYPPSTTAYGWCFGSFCFQNKINNCNQKLFNTPRRYGSYDIRAIIDQEQCCCNMVCHKKPLFCLTTVMWGISDDTVQDLMTIDNSGCFFNDTHMTYNISGVVYAYRKPGEPSDINYTFGDLSTNINTLNSLVADIDNMLANKRCTNQAAADTMRKILVIMKNIDPAVKDIAHVEDAIERLFQAKKLNDAFIEELRRWQVACSVLASRIASEAAFVKVHVQTLIAKVTVIKNHVANHFKDDSVIYGTTQELEDLLRAQKDQFQELTRIHETIRDIMLSDVQASTEPCPPKVVDTCTAGSDAVMCAESSSLYIQPNVGFDLFSKQVHAVRFTAQTNVSMQSVSICRTPSRVCSATDNCLSLLQVSCKFEDMLQFCSVDNKICEKVLSDCNTHGLLGVFTNGVYDVSGVKVNMAGVPKNPCISGKLAVHDKKSIERKIIMVEPLFVGASVSLEAMCITNVDNILMNKQNCSGNNCYDKFGRIKTNKIMNHPGLLIFYICVMFVVWMGVKDYYGLLVAMIVGLIMSGASWYVIPVIATECNSNAVMYSVQSKQMKFAVSGNVIVGTCYKIDNFTVYIDSIEQTLDYVYRGTVPMTMAVQCKTQYGCPGGLSDGVCKQNTWENKPKDQYCFDECQSQFSGPWGQTSCAVQGQLYRRIDCCYRFDLDQVVDVFEGPAQPSVKRLQLSVHDGKAVTKATAEMGIDTELSVATVTISDLTIGQATYPKTIVWHNDQAYTAFGVLDLSNVCVNTDEAKMWMMEDESCYQFEFTMTGQTWKYKLRQEHASAWFKKNNDILQNAKAAFGDKLQIEKIARKMHVVQHLEAARVTILGTSKFEYEESSLCDFKAASVKTSVTGADGYFQVSRVEVAGKVRTHCGGFIDVTP
........................................................................................................................................................................................hhhhhhhhhh...................................................................................................................................................................................................................................................................................................................................................................................................................................................................................................................................................................................................................................................................................................................................................................................hhhhhhhhhhhhhhhh...HHHHHHHHHHHHHHH....................................................................................................................................................................................................................................................................................................................................................................
>A0A0P0QKL0_3_A
CEVVGPSYREFDTTFRIEIQVQCGFRIADKLCLIGSQKDCISVTGLSRSFNYDAAHLYHRYIVPNVDKVSWVWDNVKAFFDRFGGVGEWITNFFGGIWKSVLGTAVVAIFVLIAILQFANGSTMMALVFMLLAVVSASATYVMAEPQENNQVDPLPIDDFALMFAYALRVIERQARGILWLLSFSRTFLTFMSAWLSYSVALYLLLPFICSTFELLIALFFAEVIARMIRYPYVYVYKFWYSYRYGIELNFEVDTDIVGGFLDRVWWRLDMKLATPHKMKPYFDRIPRMLGGQWKNNNWDLISRLCSCLYTCITLFTNVLVFTHSYWWLIANFHWYVLLLRIVRKKIMHAREPKNVVVCKLLESHLYKEKHWTLTSYEYERGTAITKEAVQKFLQDRTEVTNGTVWVNGDKHFCYYQMWDGVLVLPMHCVAVECLELPHTLLDDGILLGGNTTTRLRVLKKILNSESGVIDRTYFVKSRGRDAGTSCWKIDCWKKGTSGLWISQGRINHWHRYVVNDMVSYNVPDGDDVRYIKIKLLNDPPKEEQRRGRDPSRRGRGRGRSQSTPRDPAVIAERIQRSRSVYLHKYKEGEQEKTVSMRQGARFMPDNECFEKAPTDFKLLNSKRKEMKSGGALRAYQRTNIQKKAMYEKSVTVPAVDAILLDAIKAAVGETAKVYYDEKWDNETYLAQNLRRLTPAREAATKEAIAERLSVTAFVPSNTKLLAIALGKARLAKTQLLSKRIKLAKQYENEGKTLEQLFKDHPELKKDVKIGTNIPTKQQWAPVAGNKMMMYSTRGKPYTVPMKVNVSLVKGSVADKMNAQAFTQRTVSEIREYAAQQALYAENPTAYAVVSEMSSGMPPVPTRGRGGRGKKNNSQSLRDLADKLKSESKLNLAADVAAGAANALANAGVEGDTMLLASVANTGSKRGITPLRGRGRGSSSLNELRKTMSNINISSTRLSATADQIVARKQGADLKSSEDGVDVEEQNKLNESVTESIEENQETWFFGNDLGSAEEVRSYWQKTLRSILNTFNAEDARQEYNRHLFRDLANCVKRNQRCSSLEGYSKFHDSLREANKGHIYDVITPIEDPKVVPNVLFNTSSVALFSCYVGKEIELQVALRNLSERCLEKGVWTPANVAWLVRCVYGANIMTMLNCDDNDSIQFVASMLYTELLQRDEWSTTNIPTSLKEETGAVDLRDEYQTPNVGIIGWATDFDSINDLFWDYYMESLANIDDVAYSKFVEYKESCGQNVPQTPVPLQGEHPEVQDDEHVEEVTDDVRVDRWVKQLRQIFGQEVSASMNEVQIIDAAPNVEPLDGNDVMEGAELSGDHSITYGRLSYW
.....................................................................................................HHHHHHHHHHHHHHHHHHH.hhhhhhhhhhhhhhhhhh.......................................................HHHHHHHHHHHHHHHH.hhhhhhh..................................................................................................HHHHHHH.hhhhhhh................................................................................................................................................................................................................................................................................................................................................................................................................................................................................................................................................................................................................................................................................................................................................................................................................................................................................................................................................................................................................................................
>A0A0P0QKL0_4_A
NIKCGWCFITNQNVYTCWHCTRGNNIRMCEVQEDTMPDEEAPKQKLPPGHSLVKYHKFTMNESNEEEDYCMMRSVPLDTPSTDELYAVVNPEHNQYVLLHCLSTDSKYGEWSGRANFFKVIYYDGTTFTNTNRARLQGWSGLPIVELSTGRVCGQWGITVSLEEHGKLQLRSISSCQKMTQWKSFFTEACENICNVERTLPEGKVGWLVSGSTGSGKSSTLPFMILDWHMDRKQPVDIRVVMPKVIAVKQIFKDVTKRFMSMPKYENKVMLTYIHGAVAGEPKTATIGAKSSTYRITYMTAGYFVKKFASETNGIVIIDEIHERNNNDVVQVHDYAATGLIEAKTIVAMTATPQMMDEWAPACPQIEIPRRFAVNVITAERCPQGDADHVIMSYDGKTDKGNAFKIQKALLYNGKTLVFVPTIRNTGDCAKLILSQTKEFKVITAYSGNTNEDLIESSEQCIVVCTDVFESSVTIRGVTCVIDFGLKNCPVSTLQVNHGRQNVEYSRKYSIEPIGMASSLQRRGRTGRNCDGTYVKCFTESEQLYEKWPSTACIEAAFNSLSVLEQMPARKRTEYYGKQTPVSRNTDMLSYTSLNLLRADMCTHWDKKYEIAARCNGDRVGIYLTAAIPTAMMVCAATEKDPKKAVYAVFSDNATMKAFRDSKFWQEVEELQEMHNINNRYGFMIDSKDFETNLDSREIDTSLYYLNNYNIKHFESQVRKQVSLDSDAFSWICGGTTLAAIGAMAYGFANFTVFNYADRTIQRAWRVNKGAFDRLLKNMQQLTPEDIIKDNEFWRAWYKFKSYVLQTWRSIKKYILGEDSDGSRAKTVHEMDRVVRDSDSIFWQRVMTMFETGNQAVDAGLEWLARFRGEDLASCGVVTMLIGNFESITSVIGSFPAVTAIVGISAIVGAVSVPLWLTGAVAGATLGILKECVQSRNANTNPLNRGSVIEGGKLAVNIFVPVAYSSVGMLIGRYCAGSYVTAAATASVFAGTGKLNDAFGMMTGIGTTSRTMSGFMLVKSIYQCVRVIMKYEQSGIDMGELLVHVASIAYSAWQAFTCMGPIACGASLAVGGLVFAVYYGWREQWHSTLVSASNARNKEIAERVCELQWSDIWRVFDGLVMTIGCWTNPASIISVVMNMVVTLFGLEAMGSQQKIDEILLSGVAWSGVAPLFGIIGATSRFFIKLANRSERGERRDSDDQPWHKRIWDDVLEFLRTIQSWVSSGFSAVKNWLMSFECLNDFITNSGWFSGNIEAKDLANNLSPKQRKEEVVQTLIDVNIVEDLGKDEPGFTLQAMTQLPACTDDVWGMYTSVTSEAAAKNNVGMMLKDPRRYSETSELY
..............................................................................................................................................................................................................................................................................................................................................................................................................................................................................................................................................................................................................................................................................................................................................................................................................................................................................................................................................................................................HHHHHHHHHHHH.................................................................................HHHHH...........................................................................................................................................................................................................................................................................................
>A0A0P0QKL0_5_A
PVKHRWGTKRRLEFLVMESQRDPNKKVDLRNYGNMATLFTEKCEKSIKENGRYLKRYKVETPHDNAPNLKDAVYLVHEGTEYRGPNAYSPDGKYINPANMRIGVEHTICVIPNSMSTGVCYVFRKNGGFSCKFRVAIDCEHSRTKQALQQTADVKFGECCKNYRLWLYLYQDTPESISKNSRTMGYIDIKVNTGKCCLKDYFSEVVEMGHDGLVDCHMRVHLEPPTRLTWPYVMQEMFEQLAINLSIVPEYVIDTGEDNVYEVQFADKSKIYVYFYKDSEAAVRMEWIKTTFTCSGLSMIDYFMFRWLMFRNTSANKISNVYFDSDGGGKTTQVVNTIMTWLAQQPDNFKLWGKEMKKGIYLSAGDIWEAIKKCFADIIKYTKDMVKNMAENVGNFFADTIWRNFMEKLPKMLRFGFDNTATEKEMNLLVEYLPENNVEVFKPAFNKVARMRSLNAIIQLRNYEVPPAIMDCFHCALEMQHMGITQLVSDAERLKQVLDGMNKFVKERGCKIVETFETRIPAMFWTVSITDLQKMLSFIGTATREENNVIVKNALFTLKATVYSSRESVMYVVDGETKLGTKMSGVVYIWNDYKNNNGITKMRVYICTPNDEELRKLIIKMFSDEGLTANLFQHVEEHEPENFTVEEMEELCAGVQPTFLAAFNELDSTCRNTEAQPSILFCHVIDFMSKKFGKIDNVAVANDGRQAVLYWMLDYWREKYGYVSWETANMLSRYLVVQDMSGKLIKSGEKWIDMLLQTMHDLKNVDLIRSEWFNIHSSPKNCSYWFSQIMWVEEPLSMVLVDKWYKAEHLLEPGVTTTARLSVPDMYNLVRKSLIAYGMKINMRDIKGQMTQLIMLAIKLGTNLKVYRGNEYAVSPNMSHGCINCCLHAKIDFVGFDCEFDLRLCSRHTLIMAIDLKAGGSFAKRDTKFELLPNPDKLDISGIRCEVQESVNPNVGVCQYDQLYSFGVIPPSSTEVNKVMVENETLVKLLKRSNDTTLMFTEFSQKGKDILKNLIDNKAILDYVPFVKPQKDEACYLTALTHLVAKDYSMWYNENDATRIWSFIKTRPSVFDVKGQEKPQISWCDMVSYYRKIMITKKFTKFEEALTPQNFWKFWAAFNTTYIKNAQIAMMATRFYFKKYKFPETPVKEANKRDKLAKAPPGPKSLAKRMYGVLDFFKWNVGPEFDQESRKTTLSSDDEDDDNDDEQSKLPEVEEPKKESPATQLNEAGEKLAQVEQKEKELPSQIAHDMERALSPAHEPDVESSESEEPEVEHLEVIRDAEHERELLGLNKSESERSTKKVTYGQDDYIEYTPESSDDEEYNTELVFEKPPHSTDDEE
...........................................................................................................................................................................................................................................................................................................................................................................................................................................................................................................................................................................................................................................................................................................................................................................................................................................................................................................................................................................................................................................................................................................................................................................................................................................................................................................................................................................................
>A0A0P0QKL0_6_A
ASESEQVVKAVSKDSDDFWTAVIDGIKSIGKKRESGLIKISREPLIKVIADATTVWNQRQKMPDHSYIQYVKKGKIVTAPIMKKRVDDGTVPIWQIDHTKLFDGIGIKGPSKREFDENYAEEAGDEDYYLAEEPVDKFYDSAEFEDGFNEDWCAGFVECYLRPVAFRPFHATSVARYAHCETMGDIENIMREIGKIPSRDWVHVGDIGRVKLPSREDLELSEVASKGFYKAYQLDCGLKAFRDAHTVWDLSCGYGGFAHYFSYKYGNESRSYIMSTMLKKGHRAPEMDMVIQHCVKARVQLLQQRGWGDLRMDHVIKTWGAVEEKPSLIIFDAGESSQNVNKEHRWLTNAVKENTAQSTSYVDALCKIKKQLQSGGNMLVKMMGWGIHTEAIVRKLAEGFKNLYAYKVPSSKLFSREWYLYMTKYVTDGQVPLLRIKIFTDSVKSAIYHSLSEGVKLYRIWKKTGRCRVLSWAWPQPKHDAIAYTRSSGIEEEPLDSIVFEGIEFKPNIRKRLEKVKKKLKFGHVHDKDSYIARSVKTPHNMRFFDPVGKYDHLHNLCSFNKSMKPSGERHTVNKHIGTMLFKTVGWTPATSVIGHTQSTREHLEGAVKKRLDVPTKAPTKTMRYALMRALKHVITPEGQKILGQLSPYTFEEVKPYLNKQGSAGIGERWGKIHQFLEDPDAELFVQDYFNRLKRGEDMEVYISVREKREPKPRKDVSDDGTLEYIPQSLCGKRRDLRSMAYKKMQLQKPVATKENLYDGACMLPRWIQFADVISRIVDVMIFGPLIYYHSEVSKVYYGSITGVPAWNMGAVIRAIYDFDNVEGEREIVDGWNEHTGIYVQRFEGNVVDNPPVETNWLRKLLSNPEKIKRTISSSTNRTYVTCGDFSGWDTTVTVFDYCLINKFVKQFYEKRWHSMIDNRFRHVMYPICVTEWGDIFCREGQVSSGDVLTSFGNTLLNILHHMVASAKTTGRTIEEVSKPVGRIYYPVDINIHGKRDVGELESLASMWQKEKYLTTSLGADGMDMTVKEQNGDSIINFKYHKYKLLESYPDDVKAIIKQTGRFLKVVYVLKRTDIADGDDNLHFGSLQEMSLLRDNGPEVMALSGKVIRSEKSSGYALVNKFADVNFCSHSFYRTFFGVGASTQINSDSRLYYKQEGAIKPSELRDYCKLYGFTIKYMPTRPIVEIIGKLGCTLKTNTYHNGIEDPVVAAITRGKVLCCLLQYLHIRYVRMICVALLCTLGVGAIDTTQYEKRFGTKIDFNLDPIVIISKLFGIEDMSQISAMPDNWEKQQVTSLAYNTWLLGYETPPDSRALSHRIIHYLRGYESIHWKLLSWEPSFRRFL
..............................................................................................................................................................................................................................................................................................................................................................................................................................................................................................................................................................................................................................................................................................................................................................................................................................................................................................................................................................................................................................................................................................................................................................................................................................................................................................................................................................................................
>A0A0P0QKL9_A
MGNVKRSCIWIHTYHRRGFSVEPPDAPIYNSGGILHFELLNDLTNMHYVTLVDPFTSRSMETGGFAEYIVDTVGYSKYLAVILLISYILLLFLIVSALNRITCILPVGFIGYLVYLGYPSKSFISAIILVMMIVYRVCRHSNRARDQEVHRRVGDMYLYPPSKTSKFFSGGISLPSLLLIIFLISMCLAPEEYAIQLRCIAPIMLVLLGSSSVPGVGGHSTMGMLCLLILALMGLMVSPQVMAAITDTLIHSIRPKSPPIIDPAQVLQAAVAEGWSLPSWWPTTSSPGGFMRIMIGSSFQWWLCLDDFSGPSFTLFENTKTRVRDPGSVQRRSAGIYNSKWVTSSIFTIIMYYVLGWWSALISNMLSFCLVFVAWRYIGASVWEGWGQSLANTNSRQDMVMVIGGGPTGLRKLILIVSLMVSMVICLSQGHLNWIFMGFILICAVSYDETSSLFVLGLLTLNTSLVWYAIRVPDPVNADLRKSQIPAYSPSVGYNSSEGYNPPSLNVATPPSPPTIEPAVPTAFEPG
.............................................................................hhhhhhhhhhhhhhhhhhhhh.HHHHHHHHHHHHHHHHH....hhhhhhhhhhhhhhhh.....................................HHHHHHHHHHHHHHH........hhhhhhhhhhhhhh..........HHHHHHHHHHHHHHHHH.....................................................hhhhh............................................HHHHHHHHHHHHHHHH..hhhhhhhhhhhhhhhhhh..................................HHHHHHHHHHHHHHHHHHH...hhhhhhhhhhhhhhh....hhhhhhhhhhhhhhh..............................................................
>A0A0P0QKM4_A
MVYGFSVKKDEAEKQTSEIENRIPLTRIETPVQPKEEPPVGNQAKASVPIWEEGLTEDMKRRGKQQYQERKEKEEEMFARRQANERHFKRHAYRLLDRWSYIWGRDIINPYLVDQGYDGREVTPYMVIALYSGTLLFLAYLLAKIWFMLPMILYAALILVDTEVGWIAQALFGLFLTTKIIKKCFLKTPEDVKLHEQLYHYPFRNTQSVPAASLKISESLFYIDMILLIALTWASHEYPSLHSLKGAQVIFTVVFLARRIPGAGGNSTVGLMTMAMIGLLALMMIPEVFDTMLSILIRRINPPQRPVHMNPCAGPQAVLKDVRLPWDFYLGIRDDSFTDLIRVALGYFVMAWMIFDDWKGPGVATAAFVEIRKKGLTTLAQASGGLYTANWWILLTMDVALSVYTASVQRLLTCVISIGIAYVMWKTFGAQVWVGRGQGANVTDGRRGYGMIFGQGPIGHRIFVARIALALSVLCVLFGSRSNLMVTTAILGIIGIMNERFMTITFSLLTLNWAYLVEAWRSPYPLTQQLRHSNEDVGQEIGEHSGPS
............................................................................................................................HHHHHHHHHHHHHHHHHHHHHHHHHHHHHHHHHHHH...hhhhhhhhhhhhhhhhhhhhh.................................HHHHHHHHHHHHHHHHHH.......hhhhhhhhhhhhhhhh.........HHHHHHHHHHHHHHHHHHH...................................................hhhhhhhhhhhhhhhhhh..............................HHHHHHHHHHHHHHHHHHH...hhhhhhhhhhhhhhhhhhh....................................HHHHHHHHHHHHHHHH....hhhhhhhhhhhhhhhhhhhhhhhhhhhhhhhhhh................................
>A0A0P0QKN0_1_A
MALKLFNRFDVLVQFEHECEIAERYNNLGKVKPAAPGVQPKGRHLSRAGERLLKKQLRLEELDEERRLEREERMLQEKVEHVAAQRLKSVAIREKQTAQVGLQGRVDDQQIPVVKLGKIEDVVEAGGFKLADQSVELAVQVVQSIRDCSKYEAKRKLAQVKLVPVTAEYIDLFNVISSDNEMCEMTISLAYQKKSVVWKRLRSLITCVRATCLEHELRTLFLTETKMIDVLNKIFGFLKTRENIVKILDDLKVKTTAAVCRALHAKWDEIQNFEQLLSVARGAERISREFAAKEAKMVREMYKNRLALIKKKTSDAVQKIREEVVKPKPSTLRDDWTARAILVESGKGNKGDVVAIWSGGYYRFEQRTEAGNNKASHDLPPVPQPKKDLGFGHRGSTALPRCFECHMRSMEEGNRKPMDEVAACFRKDNPAPIPPGRTCAVHRSIDVNAVEHEEKQQCFSCLFVNKKKVSVLPRRTFELMRTGKNRPELGGVCPAHDRTNYKPVGMRVDNWKPSAYAAILMLALLKPARAEDVGMQVLDAGHSDFWWFSIPFILYAVTWFIRKIGRGPVLMISLLILLHDTTANHVRHSHGARYKRAALMLHDVNTKWVDVEREADWIRSFEARVNERQHKRVSFMLENMLFTRNHLISANLYRSDSEVLGAAIIEFTGAALSIIEKLPVKFVERNSLTLNLVLAQAVAARFYRSVTAALQRTVQEKVQRIANMTTLNNENLRTIEFQVKAIDQYLLEMERRGLNISSDAFTDINFLADLSREMLKFDDSIWRTVMKSIEYFPESETKLTLRTIGFVRNQTANVERQIVKEEIEQQEVSREVTAIRAEPGATETCYYLEYTPVLENGTWKFGPYECEGDSKCIGFANYCYDPISGCWTPGVPHLCYREQAQQQDGNAADFLNSIMVQPEDEIGSATNKRVRRSLVTVTRNIFDGEKFHTMKFDEEPRLVTAERMIKLILSILKDNMNANKFYRDWIQAHMLHKRSKRQLETENPSEFVADAVLTKCQIPVTGTQLENYELLQKLGEAEKRINQLAKEKEELEEKVNYQNQIIEQWNQQVFENRLPETRRGYATGVIPGAQAYFDTIRRAMLMAAPIRESEMDNKAHAVQTVGVTKIPYVDMPVKVKLTIEDNVKITPDSATAQQYIGEKDGFIFFSWGGAKTALVIETAFIGSGSKPRLYSCGARVGLLPPNMYVTPQGEIRLVKFDSWFAQGIEHEAVRYAYVKDVTNVSTVCTNMGSIWFRLDEFVHRLSRGNIGGQL
................................................................................................................................................................................................................................................................................................................................................................................................................................................................................................................................HHHHHHHHHHH.......................hhhhhhhhhhhhhhhhhhhhhhhhh...........................................................................................................................................................................................................................................................................................................................................................................................................................................................................................................................................................................................................................................................................................................................
>A0A0P0QKN0_2_A
FQYMVPFELHVWADRTCIKNVDNKYSCVETPYPRVLLGGPTRFAVYDINDTVQHYEIGKVNLYKEIPSTPGDKIPKNLVAFRKHTRHGFFTPTEVDTHPFYYCFYITILFFLSWYVANRLGALVGIFFFLGMSGVPVVWGDQCNLDAVVLQAKQVSEDSVKRVFSVSGNFIAGSCVQVGESMIRVDSIIQEPKYTFIGAVPLTVDLHYASKHKCPTTLNQEDWKQHCGVHPIEGYPIVNASCGEECQAMSGAGGVAITGCAFLNPSAIKTEWCSQVFDYADMLQVYELTDVESNTQVKFSALKGSNVANFQATPGVDISALGGSIRVTNMVSTGITRVKNIIKYQQKYYASRISLRLSEVCYSTDPKRPALWANPKCAHETVRISGADSVIDWQSSHGRTWFGKDIYPIEEMFGDVPEIEVTGQKATMKQPVSRVRLDLTVELPPKFMAKTLCSAIAIMSINEHDCLSGNFKVNKLELNIRVSPAHCVLEVHLDPCTVIGGNEVDVDQDTKQFEVHYVCGLFSPGKIILTGSGINETRALRKTCRDPGYFLTYTYKQVFQPYVGEMSGVSNVFTTIGNFFGSIGGTLRGFLSGIWAKIGIIIVAIVFILCGLFLAQQGSYGLSAMCVLLASVIIGVDFALGQEIKVSTLSDAFDRYVSSIGYYINYSGYTRVLTWLVIIELVYMLVVSVVQGRYFNGYCLTVVVGLIVFAYISGAHAYEECMLMDYTTIPLLPVLTYNYCLSKFPFLTLAFTSLFLYSLVSCGVLNFVIGCMLIAVVVSRKLLTVNSATFGSTLRFAEGIVGSPVKMLKTDFKTFDANWCPLLATCVYAYSREWYNGLYGIIEVYMFRELAKQLWRTSFELTLQLPEVWRSYRKYYSYTLPKMTNAVSYLLYRYPFKQVEKPVHSRLYMQNPRYPTIGSSTRQQMLTLVDEWALKTVLVFSNFTITFFLRQWEGLEDPGLLYCWVLNALVVFFGLRFRYCLLVHAYYYNKTNYASPTEASGHKDHGENCMVKDLYTRASTGKLEKASKGNFPLMCGQRRVGYYFTDGESILFAAHCCTEEVPRECIVSHDVVCVGETGLWRKRFSSDQRHSFKVSTKAYTVTGQMNGENFTTVVAKIQFSQKGVVQVRQTMKGLSGLTVLVGEKAFMFNMFLDNVGWYNANSLKGVSEWVLENGKQSRLSRDDTVAYAVREGKLDAQLASAMQRLPTSAQGAIRKVVGTTTAKLEKKDLPGTSSTAVAVGEKLFTAGAMIKKSRYYDILGPRQVKTKKDLL
...................................................................................................hhhhhhhhhhhhhhhhhh.HHHHHHHHHHHHHH.................................................................................................................................................................................................................................................................................................................................................................................................................................................................................hhhhhhhhhhhhhhhhhhh...HHHHHHHHHHHHHHHHHH..................................hhhhhhhhhhhhhhhhhhhh...HHHHHHHHHHHHHHHHHH...................hhhhhhh......hhhhhhhhhhhhhhhh....hhhhhhhhhhhhhhh..............................................................hhhhh..................................................................................................................hhhhhhhhhhhhhh.........................................................................................................................................................................................................................................................................................................
>A0A0P0QKN0_3_A
ASVGLRSMWDDIEHLSDADKEAVIKIRKEYSKEQHDRWARYLIPSKFTKYIKNFKLEVRGETSTFQLLKQLSEKLEEDQKLKAEFDNDVQKYCRNGPKIDDGDIMDVANWHTVQRQILLDKYAYQAKTGMEYKNKSAVEERMRAKYPQTKETSKEKIATLLSTKLTKSGDVRSGDYTQFLKKLNAQIHAPQTKFSMQEDDEVDEDFNEQADSWARLADEQEAALMPLPEVIRLPGNARELRTSIHYEGLVCETREINGAAIKWIVRGDMEPFGFFRAEKVRTGPVMARQNEFRFPAYLDWANNFCVVRGRNEQIPTYINYVLHHANRLAKEYDTGLVEAYRLIEALNTENDKDASELPIISEELLAAQYLLGAMNPEKKLEAVGRYNSIRQPTRLPKTHNWHPYSLTGNKPGIRAENIAMEIYGTAYVTDQIAAAAAFSQKTWEDISKIFEIYGKPSREQIVNAIKAVASYTVPIGLRADHVVMHDDDILCAGKDGTGMHLFSTYIQQSIARTQSLDTTRAKDRLSGLRRLINVRKITTRTTLDDMQGEVLRISEILEADEVLTPQMKFGVLNTLGLTGCLMEMRDDCPTWANTRCHLASFVPASVVPTVTIFKTLQEVVKKIWPDSGINLCQIDHLLTLFSSLTECENESGMLRSLMTYLHNHPRVMDYDDDFEIEKLKISKFARFWSRRNLLGRWYFMNRTEEEKEAIMNLDDTSLDVVALKLSIDIHYGLKDFDLLLTDEEKLNALAIYNEFINGRDFILSDEQIEQIICDKNLGLVLDPTMVVVKEVEIMKEEVSLLKPKITYHPSADLWAQKIEQGGTYQGKLVEGMMIKSSTVLVQTGAYAVGANEKVTLGDWFSDKYVFAIVGNSLGVGSACKTPGYGFIGAEHVMNGRPLYWTVPTDKATNLPSQASIDHFSTMKYPTAYSDKVLDRWSDRNVPIPICEQGEICAVVDVLSMKRMFLMAINSGELGDEGEEKVTILTQVLYRDNEWHKTCISTRKGMSGSQIYGYDGKPRGVFSRVAPAKQEVGMEPGALVTVVPNDRLNSRFEFNEKAIKILASNEILHILTAQTGSGKTIFFTWAVVEQLCQNGRALHNIVLVLPTRASVRNAYMNLKGAHFNDDRKGWQYCTLAYRLGKQTEKTGNGPVKLNLMTYGAFVNDVASSKLRYSNDVIIMDECHTQQPEVVLAVHSVSKQDTKYHKCILMSATVPKDILDLQSAYVKWDVAANRRYEVTFQVMTEGEHKFTFQNFEFVISTQALACADGNVLI
.......................................................................................................................................................................................................................................................................................................................................................................................................................................................................................................................................................................................................................................................................................................................................................................................................................................................................................................................................................................................................................................................................................................................................................................................................................................................................................................................
>A0A0P0QKN0_4_A
FLPTIAAVEEVADAIQAGTGDVKVVKCHSKTHGWEQWANISQGIIYVATNIVESSVTLSGIVTVIDSQLVNCTISKLLTTDRYGTYYEYKNIIRECTQAEHIQRAGRTGRVCNGTVYTRVPVEKLPVIHPLSEDTLYINAAFLAIRTEFDTQHKKTMMYPKLREFHERLMLRSANYRDRMAVARLAGLVDGDSVGVFILGMFPVQLWRRQGNAPIGFKELDYWTRQTCEDMLKVKWTHRIQDLVEGNTIPGGDLLMESQFMTYLVEKAIPANPQLGAPVCEDCNDIAHLNLQSNDNVHMDNIKHLSDDILAYLANGNLQPTLRKINQHITRIDVVEMMYKKEKPAPRKIAITPGARILSGAARAVSAAQRLLGNADPTEVQTGLATSAALMAVVAGGCVSAWITNSLGMAADMYVKKAYVVDQERFHEFIISREDADDNDLCTSRKFQAYLAKLKIQFVNFVRMCEARVRGVKTDNYSLASTFFDDDTKTGSVDWELFFKTIVQSFEQAWAYVVAWFTTYVWPYLSGDKALLPAMQLTIGSTSLNVCGILGFDRLAAALSAPIATIIVAAVSGVALICNAKAWLISSGVSIGIYFLYDLWKRRDEEYNAVHSEHGTLWVLASQVMGVLFGRTIIPYFGLQATAATTIAAAVMSNTPLTVESTKSGVAAGVSLVRRIMNILRAWQGGISPTLVIANATEIVSLLPQMGTKAWLTACIVAISIVVAKAIVRASLRAKLWKAGDLKSRDTVEALEQEIHEKMDLAIHGILTAGAIILDPTSLIGVIIQTAVDWWTIKNYNIKTGLCLNIEQLAGVNPFHVAIINLGRLANHFIKTTSDTTLTSMSIFNVFELLKQGFFSSGMSAAINGLFPNQLQFITDLFAKIRVWLTEKVTMAGNTIGNAVAEGAIDSLRDRCWIISKIVGPKTKKEDNISVQSFSSHISTYSTSDEDPHWPQGFRIRENCRHMHATSQESSVATFNGNRYRVMLELVWTMAHTDELTQPDQLLVYENCVHYGQHHASVYENQVIVSALDVEDVIAKMAKLKDEYVLRNLWATFPDLKFQLNYGQPSKPARYNWTHLLNFMPFGHVMENRIVLTGRGENLVAHPDAQRIMGRCPSCTRMLMFLNKKTLDVACLECGNVIQCGEYDRMIDAITEGVAPETLRLLLVVCDPDVLSVYDILPTSLLFEEAVERVKAKMTVIRHPEKFIAPGNHASYIYIDKNDMSWFVCCQNYAKVKLLVEGQSSFSSFCSYVFRGVDYVKKMRIQDMINVNEH
..................................................................................................................................................................................................................................................................................................................................................................................................................................................................................................................................................................................HHHHHHHHHHHHHHH...hhhhhhhhhhhhhhh...........................HHHHHHHH....................................................................HHHHH.....hhhhhhhhh.........................................................................................................................................................................................................................................................................................................................................................................................................................................................................................................................................................................
>A0A0P0QKN0_5_A
LRRLWPSQATDPAVLTSTFADWGFRPEPGTGAFMVSQFIGNWINFVASYKERNDRIIRMSQQAFHTQRSILRSKLMLQHLGDNLTGDEQLEEPSDDILVLDPPEINFAEKLRNLEPAKRKQIQDLIDEGRYSTVTASLPKHLQDPWKKLILEVMCGWEEERTKNNSLPSWMIGLEPVEKGWGLVPATVPAINQGKVLVADTKLLDNATRQISSIRHVGDWDKIKHLGRSLVPKRLEREEQPLASRAQIKFMDLYNLTGFAAEAKHMFDPMCGLGGAITAVLDINKSRKIKITFSTLVQEGHRLPQIFYPSGRNQDDDTHFLVFEGTKMDIRDPTVLNAYAQYFKRERTQPDFILLDAWERSNNVYEEAAWLNTKLHSTGLSFIDAYLSIKNFLAKGGSMMVKLLTCFPDHLSSDVSDYVNSNPKKYSEYTKMTDFMTELCGFTKVSVVKSRYTSYASREVYIHLQRYRPDKPPKDTFDGKKIVTWIYDMQCRSALVFLRLLRRYVDGHRHAIYSQIPHPMPTYKLSSRVKPIVDKAPDIGFPDYSINISGKEEVFHSRIHEMLLVFLKQRKENFGRDTVIHSPRGRFENLREVGTMRRTVKYAQFHDTTDYLCSQLAWPLLGLNALNCAVGRNDISKESVDAAIKKRLDVMPEETDDSAIDSIIKLWDASRTPIAQELKGQMRPFTFDQIHYCVNPQGAAGISEAYSSIGDFLKKPDARKIVEDAWEALLRGEGYVSPTTVREKKETKKNKISDDNGELILDRSQFKSDEEFKKALAEGQRCVPRQIQYTDVVTRILDIMMFGPRILFSNTIAKLDLGSVTGTPPQKIGGLMSACWNFYANDLQRIPEDVRIRAWADARNKIEQLEKSKGATAVVMDYSRFDSTINIFDLYCEYRDMCYYYPQQYHTAIKRMFEARMFLLCINDHGDIFCRKGQRSSGDQLTSVYNTKHNDVFARFYLQKSTGMSPKDVCQIRGTLNYDRTKPLSDYDWEPFKHLKHIVLKHEPKVNTTRTYYMTQVCNFCDGDDYYGVGMSTQMKLMAANAPEFAERYIKKLLRSGTSTGVKICSSFKEVDFCSHSYYPVRVDGKCWYLPVRPLPVLFGKLLKTMKHKCSKAENYEILVAKDNEAVGVTRSRLVSALLAYPHIKSVRRFCLAGLSVIGDGRLIPTDSWKTKVYIRDYTNFENAVKSIYHVDSLHKIGYVEHSWETKSLYHMKQNAAKIGYIKSEKQKITGMLRVLASLGANLNYIYKHMSKKDFFKGYLSLIGEQDDVDKRSC
..........................................................................................................................................................................................................................................................................................................................................................................................................................................................................................................................................................................................................................................................................................................................................................................................................................................................................................................................................................................................................................................................................................................................................................................................................................................................................................................................
>A0A0P0QKP1_1_A
MARQREATRANLLVRVVTMLGNLVIDPLADLDPTHPDILTARDIREMMRNRRLYGKRRLGLYPFQGGFMLLRKKMTAWTTAEMETISSQPLTTANKIIVGKAKKEEPAWKELKKIRLQEILEARDKQKKCRHFAPLIRLDGFLAHESDINAAGITRNDIRRFSSLNPGSVDFGVKRLKEERRHGKILTEGRGARKDFHAEIRNFLKVNFNFKNTARTAFLKAGGKPEGFKDTRFRAHLMAKTTCTHHSWFTVAYSYVKKNNGRLADLEFRSVFGSEAGAEAAAQAEQKRRSDAKAKWEATNAARALAAQRREENRGYGNWIMNQGLFAARQMFGREEFNNRQAARDARRQERWQENQTLFSVKTLINRSEFEARRAAFQAREQRRKERWTENQAMFGMVQMFRQAEWKAPRVFYDVDELENWMARRPDETEEDWQLRLETFELQELARQHPSARRPQLDIVLSNNKEKCAVRYTIDYPQDPEPAPQEEQEVPPVPTSDKEVFWQQGKPSGVEVLTSDSGVSSDEEKEAPAPKQEKKKNSMLGEYEFGFKKRIAPSEYFFTKDDRPLFKAKATSIKIEGWWHQHKCVHCRHVYEHYHTYRYVNHKQKVGDCPNCRPATKSECLKLGIWEEPAKTRKLTITGLQFTFKPEPKVLTAVSKSEDSGNSSQEEDDENIIKPIVPVFVHEMKARDIRAKVEKPPQPIEEIVAISEQLREEPKPQRTIRIRGTQNFELPLNPEFEPKITVATENHNTEYVDQAAYIEDPMFTLIKNNNGAYAYYKLDGFKQLAKVNHHNPSSARIPKAAYYGVDIQLKEKPGKLTDKVKVSGQEYTLNKTTLMRCAFYDQRICQIAYGDFPTIKMDITKPVKPISGTPIYNSEGELISLITKSDSEGNYAVEHPDYVFNRSQKLSNLNYIDTPQVENFSLTLLPLKALKIAKIITLASPNEGRNMSSDEVEIVLEKGYAYNHRCYGQLQDVTPEHCCNDPINMKFDHDWNDVVLNKNGKMYFKKDANCNMLMNNPTVLTKAHVHTIQLDCNGRDATIRVGVGYNCNKSLMSGDFTCSEDRKTLGIIDYSDGKGLYGLATTRIRTFEKCSVTYFFVDKGVPPEIFTIQGYHKKNELTVIVGRDFVKITHLVKDEIVYSQLFQAKFLREPHNQPAIDISAHGVTAKINFTDDMVPYYTIPQYKIELFQFLPDEIKKQRHNASVRYNGFFAEVVLPGEIGFSVKIMLPDGVSKEFDVMYDASKILESNDGVTHYIQMCPVFRCKDELLPGTPIFDTNNKLISVVTSKMDDFYHVAVFNQCLVEITDKYEAKYHNNKITISKNGKEVGFIRPGFKLLAKQMFQPVSMIASTDPGDDSGEDVPPPVPTPPAHSLHMVPFEGIVYDTSFTIGENGNKSFIQGVSPKYDTIHSLSEEHISEWTATQNYADIY
....................................................................................................................................................................................................................................................................................................................................................................................................................................................................................................................................................................................................................................................................................................................................................................................................................................................................................................................................................................................................................................................................................................................................................................................................................................................................................................................................................................................................................................................................................
>A0A0P0QKP1_2_A
IDQNFARLSTNMVMAYWPNHQFTMYTISQITRNLVSSNAQNSLNFELAPTFNSADSLISGAPIFNNSKLHSVVTNKSGNDYALVQGTDYCGHFDGKFTLSSTQDALFISDSEANKFASFFYKLPKAMMTFNIDGLQYLSGRGRGRPRGRGGRGAANVRNTVAQKTIDTIVKDVEANIRLDIVNKEANRLANDAVHLHKLTQQARASLASVTPATRIAVNKSATPSQSSKTPMNFKPKPKQEKSVITKAAEAVGIIPTTIIAIMFLFSFFTPALSVNCDAKLTSDNYLSTDCASGPLKNGTFNGTVWCECHKCTRNWAYMDHSICEGLSPKRHILGCRFGGPRWGINCWLNTYGIEEFWSQQEEKLATTVARNVSTRVYLDTNTLCYTIGDTKECYHQIKKRSSLDGCETTETDSLVTNECAHFHKINNTYLGEIFCLCKFSTLMQFIDHTFNRDLDYNHNLMSTVARFIGKTDRAPAWLFYEPEENCATINAKTICMNGDTSAHIERKQAIYKQLHIAEASNCSEIVEVLTTEHQNAKFTIVGVTAFVTLVLTSVFYWFCKSCFIPCRKRGYKFSPIILTLLVLFTVVSAKPSSNIKSIFGKGKVCESFSEIAKRNPWLLVIEGVDDSQFVANYKALVNTLPYHTAIKSKILNCLNNIATYHNRNEQVKNDIAAINNDYATKIENVVLKSATSSEEGTDPGSSPSVDEPMQNDSGSSTATTTADGKCGNIINWQHYGILSNGDREDPKPCSLGLVIGYETKNSICRQDVKRPVNRGKGECHLGYAGISRSENDVSTSTIINADDKFCSMGCFDKHHIYETMTNQPMCLPCYFPFLDTLWNLKCVGSLKQTTQIEVLQLSIFSDKTYFKVKTPDGKTSDLKCDNSYSFSECCGGKGPVSSDTLFHFLDKFCVCALDNHNTLTWLTQWFKFIVNNISWFEETHYLATLAIIVLMSIVKPKFAFVVLLATVFWSFTNVEAKCSVDKIIPLDVSENANTSGRYHSALVTASKGNCFSIGDITYEVVDISVNYTYSFYGFAPYKLKLLCTDFQWGCQGGMGTGVYEKESDCYKACTENMRFVETRLAPAFAGSECLMFTSGVPSRIDTCFSNGQNATHVSLYEKVGFQPIIQLKFIKHTSNDVTYSSSLVIDGQGKTTDNMEIYDVNFMTPYLPYVVAARSGAHFCSIYRPKMDNLCISRNYTDKYQYQPNCVNIKYIWNPTKNSFKLDYVEADFEHKLVNDYSACPRNTKFDNTEQNGIFTTNLEVITFKFVSKLGVHAHSMQQCKQLSKMSASVVGGQSGYHATTIFSINHAEDKCQVFVYMKGCTPLGGHTMYLNSLRNPIHVEMYCDMTADNDLVISTDNQTKHIAVSGVVKNFMPHKTTLTVNFAKAMSLGSYKDSLGKVWSNVQTQTSEYWNQFVNLLSKYNINFTK
..........................................................................................................................................................................................................................................................HHHHHHHHHHH.....................................................................................................................................................................................................................................................................................hhhhhhhhhhhhhhhhhhhhh....................................................................................................................................................................................................................................................................................................................................................................................................hhhhhhhh.HHHHHHHHHHHHH...........................................................................................................................................................................................................................................................................................................................................................................................................................................................................
>A0A0P0QKP1_3_A
IVIMGLAFYISFINFMRGYAVNSVIYLVVAYLACFSGYVLADSNVNSTLDVGLDIVNSSMFKLSIVLFIINYVNIAFVIGFVLNTLNVNTVWFFRYSLNINNGNKIMYVNNMFKTICIIIDLVLGNCYFSLFYNSVEMSLRIAREYNRENDTISVETIDHHPFASWLANQVFIFYHRDVTYTIPAVVSSNDYYQQPINWRRCFNHLRTGALCGGTFTETLYVPLQGLGFCYNLINYHIMGVRFAYFRTIFNYINAIFSRHVVNSVSSTFANQQEGTDSLVLSNQARMEITQKPPAKELSATTYENKSKTYHTLTTENVLYTSKTGAEQLTGHSGLCFVDGRKAHIIDSTSDGDTVDLATNLIVENNEILDSTSNYPGIIVNPALQEEIFMTEQQVTELTSEIVQMLEDKPLTNSQQVTVSEARQQIEQAEKEQRVVMAIEPEIQEPKVIHEIKCEESKDGQSSEYQDCNSITENLRPEQVDSCQEVIPEEENKPEPEALIVDLMKTQIQPHQNPKPFNEIAIADKIVLLGKLIAMVSAQEKRTYDVPKLHIALKELTDLNALHSSKLSRHTNRIIWNAINFSLNQHKTHRIIFKGNNKFVMIKSKFIDQFKLGLTATEIPITVISDESGRYIGTFYGDSNTSWIIKTTKHEKLVSTPQKFASEIFDYNYRFTKNQPMHSSNDFILDTVFSIKIFDNGSIMVFRDCQEYFVKYNETLTWTSNPLANDCHNVPIKYNRSLGIHSIDFHFDINSIANTEMEMEDVAGNKCFLYELRDTRKCFVGCAQIPAVPQHVFPLGSLSSFDIIIQSNSFNFHKIDTDKPVWSTQLDNGKSYQIKCYINKRQTVIQTSNRLHICHTFYSELDFISGTPVYQDFGGWFTKEYHPVSVITARIPYKNGFKYVISNPLDSTIYLEDYLSVHHQSKHLLTNLASKIISKTGQKVLVSGESVQVLDEYNNVIHQIESNNLVVDTQLQYRISMYYQRKIGFLCAYFGMPSYNEDVFVEKFRKFPVPPPTDIKVCSEIYDALPAFLTLRLTPQVTDDLREVKDRLEKEIPESISRIESLTPQRIIELYKKIGPTDLMIAVLKINRDKAEHIPIFRRMFEESKSRHLKLEDRTADEDGSIIKPGTIIGSHRIKDTIFLMESVVSKLDTSRHFDYVYLDGPVTGPNAPTKALYAQKYPEWCTEEKVAFKFPVYCEAQKLETRKKGAHSTLEFSTILDLHQIYNMPLCDSFAPKDKPAISDEEKLWNNTQKLDITLTRYKKMQDFWKHLFATVLHDEPIDYITTAQACDIPYFSFIEEQQEDNKNLFTIVLDHHKDKLTPLTNGIYLAKRNLDETMHYLTSLIWYLNDMGVKIITIQVVHHDVFLSMQNYLPVFYKRFTDFGDTIIQFYFDTSSYLDERGLWENFKQAIVDEIKEITPHNLILTADVP
hhhhhhhhhhhhhhhh...HHHHHHHHHHHHHHHHH.......................hhhhhhhhhhhhhhhh.........................................................................................................................................................................................................................................................................................................................................................................................................................................................................................................................................................................................................................................................................................................................................................................................................................................................................................................................................................................................................................................................................................................................................................................................................................................................................................................................................................................................................
>A0A0P0QKP1_4_A
LPQTYREHAGSMFGDVGNDIVAQQLKLWRQKMGKIAIQVNPKAVNTGPIITQNDIERGATTCPELADSNFCWYLLNTSVTSGSAFGDAKVIYTQHHVTKGCNINRKDNRVSLTYTPFKSNRVADFCAYKLSNTAARHDFVDPVVGTIVAAVNPAFKFIMFFLVEEVDACIEGLVEKAAILSPIMIDANFTKFTRFTPDPMYGCSGSPIINVNSEVVGIYGLSIMDKVHRPIDSKACVSPIETLVGNQRKYLITDPNLISNTQTFFETCVEEFLNFDTPKNSRYYMLQAPTGTGKSTRFPLFLMREIAKRNEARNILLLQPGNLATRNSYTRICDTLFESERDYDKYQVVQQVGGTEIVSTGKGKVKLCLQTYGKYLTKLSVVHEYHYIIADECHDINNPDVMCGLVFLLQPGISQRQKVKIVCMTATPLESDKAFVLNSNNKLPNTLHQISDHPLVAIEEGAELYSDPNLFYINTSKLHITNPIRSRFQKALVTNIQHLGDGVTLIIVATKAETTNLFHELKHHYKGTQVFYLNSDHSDLPDNFNKGIIVATDIAGQSITINNCTCVIDLMVENKPSVSLTENENGFTYTNKLELRIITTATQKQRKGRTGRTCPGRYLSPFAVDPEPDRSFDPNTAPVCYFNYISKFPRFNNALIESSFMADAAKTILANAWMHPAEMHRRPWYANMVESKMDEYRLDTTKSPGLGELPDKLIAVNQMNNTDALYYYLTPAISRDVFVRRKKMFRTASEQQDTELYESLKDQYKLFETMEEAENYNNHVNMVVQSDREQAQLTDDVMDYYNTNKKDFDEKVTKKLAAQSQKLRKECNSFVIANLAIGTTAAAVFGVIVTYALYVDYNCDRQITDIFYADKNDLASVAVGIDRSAAKMKHHSLITKMLNWISEGFKICWGSIKDFAYWIRSIFKFESNTPKADAVETVQQEAFQAQFMALFTKFKMYVLGMSGLTMTQLSTLGSTIFGGFFWGMLWKNINDIFSTSVAFCFGIIVAALASFFGGSIGFIAYFVMAILGYFIERIKNKSDQEKYAYVQKHSDPAYGLSIIISTLMGGAFGQLLAHNVVPVISSSKLLGAGAVTLGIGSTSQALVSTTPFYMAISAGGGVRSGLVAAKNFYWLMVRCKDFDFDTLSNLTTLLFNLVALNPVGGLAVGASVIGLIVLRTMVRHHFESQYQQARLPDAARRNDELMAKFDSVMMNILSIVAIGANPMSICSIALDVADKIVKGENVDIQSFVGSVEAHAGEPILIAIVSKMMQVLSRAMANASRRQTQQESLLFIPCAIFYSFKTVFEMIPELFRKMKNMYVATSSWLTAPRQESEHWFWSMWGRFADAMKSFWEWIKKICSKISEFTKQIITKIGSWFGDGVVDQIAERIPRASFLIKEKEEDESWQLFQKQTEEYHDLSEVKVVDSVKDV
........................................................................................................................................................................................................................................................................................................................................................................................................................................................................................................................................................................................................................................................................................................................................................................................................................................................................................................................................................................................................................................HHHHHHHHHHHHH.hhhhhhhh...............................................................................................................................HHHHH..................................................................................................................................................................................................................................................................................
>A0A0P0QKP1_5_A
HIDHLYGISRCTDLLSTQFFTDISDITIAKGTIPTRGFQDIIVKDENKNCTIRSALTIDLAYPIELLKVSHDSLYTTADRLLPNVTKMDNGILVDFYGIFLTVEVSYVNNKVHLFAMLEVSDAAKDRLIEVTNAPDSKGVKGFFKGTLAKVYQGVARLPSINKMGVYVIAEPKPLEENSTIATVFAINMNLHTSKSFLDIFKDVHPLLKNSDNVQEFPLDKAFVLLEREINLFNKITHYDLTDFKNRKGAFMTAGLIDMVISKLQQLAGDLTTENRFLIADKAPFNDADPEKQYQMSLFVRKVKMQSDFLDISPELNSRKNILNTYPFGIVNRRFKVKLEYLEDQYFTGIKEEKRLKLSGEISPSDFEAILKSNQESDCVHLATVFKSTTSADWNKTLYFEYNNFPHIDTPYTCGVKGKFATFSPKEKEGSMVERIKRICFSYGIVLYLNMYDTYYLNTAISTCGCMCIFSRHSIMFRLKKECIKPGHLKNFKEFNPTVTEQYQIFRPTHSADLTSLECVELPGKIFVSEGIDIITKMHLFRVLAYFRLLGPRDKAWTDVEIEQITGNHKAELFTQLAWVNEIRSRFGFRPIFEESAFNSFLNSYLSLNVMDGFDQLEHTTNFSAELEKNGVQASYIASYRTIIDEIQEENKLVSEMMISQNMFKFIKENKAKIESSIQCVERPILQTMWDKISNKMNDLATYAKDLTNTAEEALSRLVNKPLIPDPENPDPYIYREAANKWQMDKGDLQYTEEEIVQYIGYKIDDNMFPLIVTDCPKVDGLSFPSCFFDALAAAINMPPDEAKAHFERHSPTANRIFKDTALNRDVDLSEAMRIILECSADAILLVKRLEFKSRDWYAIPVLSSHKCGFSTIPVICLTDNHYRLVFPDNKGVLFNSIAKRFNYSYSKFCNKQSSYASLPLIHSEIDETFKNNFFSMLKSLKLQMQAKTPTVLRTKDEVVATSPSSETDDYADGYDPDNDELLANSSMSEEEPPKKSVKQDKKTVTVNVYGTSVNFSPKFYIQLNMEDLDPKYHILWHYTTEKINNKKDGYTLKVFENLVIKVKKQTRLPVFDMSIEEVHKTYQKYAPEIKRLQYICNHYLQTFIENSPDYNGQLAIMQTEIMGLMQTKSYEPHKLCDAAIEIAQHYIKTKISEFIGQKYSGIILETLTNMGGFKNQQEDDTLILACLLNYFKQRKVDQREWPEFARTFKTEDEMQYLLENKIRSDATPLKLDQLQHLQGEKTPPTDIRQESSTFWDVLSSNMSQDIKNKISKFFHPEQEDQPWLGPSAPTNDTDNFFSNLYERVTSFFSRIPYGFSADDAILEQSSKAFHEKQAYEYTRDMTKKSDPVTTTIFNINDFIVANRQANKAIEYETKAKQTRDQLEKMLEADSEHLPEPSYVVDSNGDMIITDPEMSPDELTNTIIDYDY
....................................................................................................................................................................................................................................................................................................................................................................................................................................................................................................................................................................................................................................................................................................................................................................................................................................................................................................................................................................................................................................................................................................................................................................................................................................................................................................................................................................................................................................................................................
>A0A0P0QKP1_6_A
YNFSSGFTKTLVRTPYDIRSINCKNLYQYITALNDYPSPLYGEIAICNRNLDTVARKKLKTFRSWEKVRYCNRVVLPPRAQSEGHIASSRAFWKMQQITEFDPDFFSKCSNILDPCCGSGGYHEFLGHYFKKSRSPKQGFINTMRGVGHRIPDTNRIAVDGSNYSVNYVDIPEKSNGDIRDTRTFLAYRNAVKDKNIDMIIFDIGENSNDLKKNEKFWYRNTHAYQLKILNDEIGSLLDLQLTSDDHSALSNVTSEFMATYILRPEQTVKLDGNLDPKTTQLKKKIEENRTDIKQYIQHRSEIFGHVLGGETLVNNSNKNHIVNGENVIIGGGITSSITNNSESVTDGSGGVAGNITNNNNNLDSRNSAGGRISEIPNGNNKANESIFYATELNLIQGVQRMITLLSKGGKMLLKMNGHFKGSDFVIDSLTKFFHDVKICKLGTTPEISDEYYIFCYGYTGAASLYWDSNGNKNQWFEPPQRLTPSEAASKNPSKIFEVPEIRAKIIDRVAGTQILSRKHIADRILKSEGKDYKPIQRSDWVEPDIKGTFLKINKIAPEYQDDTHLPPGISFDFQSKYGHVKATWNPRWTSRYNLIKHYVNRPQRFTDTRKQKKWNFEAPVVNKFNVLKTIGRIKKRNPTVVKSKVVNDLYFNMLSDIWKMDQNSATHCHTQFCGEWKQKTIEARLDKDAGYATPEFLQQMWDCVNLMETQYGKSLHGKGRLLTKDEVLTMIVNKGAAGILDHHANMKDFIESNPDWYEQCIADYVIPWSEGKDTPMYHTWRFKKEAKEKSCINNGRINLPRGCSKDELEEYNETKARGIQYANLAARLAELIAFGWVIKASNKNKLYKGSLNGTPPHKFNVLRAIHDVFEPPEHRLFHFGLNPHGGVTIRPTEAGLRKMQTVPKPKEKFSRGGGAYEIHGPSFNLFEMFKYGKVNSKGEIETGIYKGGKLPTDTVFTDNTWQVGVNSNKPVLSRAKGAAIDYSGFDGTVTSAERMLMAQFFKRYYPKLVWNPLHDPKYKGTRWYKLGAEFLVSANIIDNMMREMCFAIVMNDDGDIWVRPGQRGSGELTTSVENTFIALANMYCAISYVLGITLEDLLETLFTVEYDVGISAGVPITKIYEGTLLSLAGDGDDVILIGSEHLINRLINALEEPLLRSGKIIRSGNKQGMTVCNTFNDLFFCSHHYTAVLVGPQADFISANQTEFNYVCYSQGLDHPAGAPTHSAVTQRSSLYRIIHLPSRNITTIFSKLMFTLKQCTSVWDPNNNMCVEITRSKITSYLLLYPHIRTVRYFALAALAYIGDEKLNLEELVRRYDWSELRKYTTILGAIKSVYNVNSLDDIGLTQYQEDKKGMSSMIHNVSYTGKNCPKSLQDFFQNTFRWMEKVQFKHIDVVTWSRKFAEKFIVHFSTPNKQFYFAKKVAYVQEILKEKNN
........................................................................................................................................................................................................................................................................................................................................................................................................................................................................................................................................................................................................................................................................................................................................................................................................................................................................................................................................................................................................................................................................................................................................................................................................................................................................................................................................................................................................................................................................................
>A0A0P0QKT2_1_A
MEDIPIDPSFVKYCKGDSFCYVKRDAKGKLIIAPVHSLTPDDAAEMKNRSINYVDAFANVPFAPITPNVYVGARGGKMFNVCTNLKVLTGFDGIEVLVGTMRYITYPKNLVSGTPVFNQQGDLCSIVTSSDESDYALTGFDYVNSRFLCDKYEEKTATSNFIYGQRCFNDKASLLNYIKQVENNPPTMHWTVVNWTRLDGTLHTTYVNNLKQYSAVNWHLRPFWQAHSTPRRSRVIKAGVTAGVVAGEIANIEERLKILRIAAQDTEVQIRSSLRNQPTAQRVVRKPKVKQEKGYLEKTAEAVTEAVAIIVCMIFFLSIGVNAGAVDTAAKNVTIDVTMQFKQGIVLKTFCDALSFNLTPGDFADDYLSLAKSNELRGVFTNKLVKFEKDLRTGSIVSCATIAYLSYAVQDFITDKVLPPATGIDVKKYLNKCIDFINCKIEFERLLEWNSGVDLRKAVGAGKLNSDNCHAHTRQLEQISERLVNMGHWSGLTANATKSEDLCGDNENWENDGYAALGGEPCYKSDFSKYTEPNKCVTDVPHDKCLNGITGHCQVGHGGIGVDGFHTRSMTNSKYTCCSLKCFDNSIIYHYMTNQPKCSKCFYPFANYFWDVDRCHGKELWIGPTYVRTIQIYKYQSEITLGDTVKVCTNIKSFDFCCGGNGPVISKDDVHYTDKYCMCGVNKHTIYGNIKSALSLAYIRLHSRFYLVWFIFAFAMSMIAPRTRFGLLGATIVMLCPYAFAACSVENLLPVSSTVHLTRETAHVRMYIGQCINVGDATLELASAVISHEYKFLRAIPYKIKPICQEFDWGCEYGTGTSVYYHNSDCYNKCNIGLRASLKSEVPDFTGDACALSSTVPTRLDACFSIGGPGTLVYLYEQISSEPSAVLTFKLHRQGIETINDITLSNLEHGDHYNVFNIKNPYHVYPRMIVKRNDNYMCSYVYVETYGLCNSPNIYKPYDIDITCLQIEQEWSNAHTRYELKYKKVDAEQIIYNSFTKCASGSHINITGTNGYFGKHFDYAEFDIEGQMMTFGASVGMCSEEAYRKWEIVSIPGVSGFHSPTIIEYRSKAPKCKLFAKLQGCHSTDGNLLIIGSDTYKRSIEYWCSDNATGLLDIKLDRGVEKQIALNVVVNKIMHKNTIYNSLYNLETDLSMKNLHGFVMDKLLSINWVAWSQTITGFAHVGIWNLLLSVFLVYISYIQFFRGNLTVSLVFGILAVISYRGEYVIASQDDVDYCDLTSILFITIMFLSFAGLPVNYVSYVLCDISFVLGCTVKLVYSNLVHFLCVTFPVTQLQIIKLYDLMFYVIAYLLVGWCGVLTLFISKVVLEVVCYTRQCGSVVNRGTLYVHPLNYFVFWFLPRIINMDQYLSKDVFTNEDTVIVSYWTRIFYVALPLKKCAPPVETIEITDEDRDMLEDIRARLARIFKDSIFEDVKKNFDADLASIDSNVKKVSELYDMAEDNLVTKTSESVEIMAKLT
................................................................................................................................................................................................................................................................................................................HHHHHHHHHHHHH......................................................................................................................................................................................................................................................................................................................................................................................................hhhhhhhhhhhhh...HHHHHHHHHHHHH...............................................................................................................................................................................................................................................................................................................................................................................................................................................................hhhhhhhhhhhhhhhhhhh.HHHHHHHHHHHHHHHH................hhhhhhhhhhhhhhhh................................................hhhhhhhhhhhhhhhhhhhhhhhhhhhh....................................................................................................................................................
>A0A0P0QKT2_2_A
DAANVLTGIEQKAYVDLYLADNKSSSVETDLIVDNSPNFYEAREHINEPTVTYPIDGCPGRLRFGDELQKALVVLPANMGSSLFGDRSQLTKHVLGVSVVSNRTALIPDLSIVDVNRLKDRYFIPGTYYIQFNTSTSFPVFVTMIRTYTTATFSTAAHLWMTKNQEFRIFVKHDTITFGDHLSGVDNEGDDVEALQGNCGLSKVVNGSIYVLTNATVDGRPVYEHAINPCYSTFWDGKSCGELVKYIPMKSACISRDSDGYQVMKGISPFSGSYRFSPVLYPAHLLNVGKTVSLDIRTSGFEDLRVSRCDDDYVYIDNDNGELEYYKLTDESFWYSYEDASTGISQSVKARAIRTKNRILSGSLIKRRVYNGFFRQDTYEAFSVINLKHTDVLEDLTMTYYYAVIQPDSLIYNKKEKEGDFMYQNVECCTVLTDSHIKISKKDQDRLKVMLDNIMLADQSGDELEMNKTVKSLKKFFLQILPAYITKDQKAGLIAMFHNGYIDPCLEGVSPSIVDMALFIYVCSTKIKHDKITQDILSRAQRGSDLFDDLAENGVISLEQADCSSTASSTLSSKSDFLTSGFDEDSEVSDLTITRSKSKFKEALRWGNKILKGDELRIHTDQVNSCDVKAIYRMESAGINIDLDLLCKGLTTEMIDMKPWLTKQHSNSHGIVELSRLCYEDFIHPTNLFVIDDDIVMRARTIYYVHHGFLDLKKVIKSALITVKDWNVEEDIEPCPPHDDDIFNIIRCSRCETNAVKSFFHLNDAGGFKMLTVNLPFSWKMIYEVKQHWPTNDRDIPAFSVKNWLRVCLYLHNFNEDMQYVPYGFRVIERLLARYSVTTYPDLWIVAIQSALSGSDIWVDYAVKELDVVDMFSIPSGIQTCDAASRERVQLEIDSLGNKTNWTFDPINREMCYNRDESIARKPLAFIIRVFLSDEIGNLSIAHRTSLTEIITSMEFGVYCINKAIEIVLDAGLPTVEIQLCKSTSELQTQASSTMRAATTRYSEIIINSIGIPERYKHNRMIVFTYKTDYCRLPKDNINSIGGKLYDEFVLNAIIDDQCIRRVVSTARSSSILAWNRIAQLQCNPIEKLGAEGDEIFYKDSEFASYDIIGLIRNATTVGSFYINGGKSQLFSSYHVTKGNTVNLCCDNKRIIFKHDSADIDKAADIIKYQNGDLETTRLAKLQIDELVVAFNPVCNWVQLYIVESTSFRVDTRRTDFVRLRPVKIIGSNMAYTDEAGTKGLSGSPIFNLSGELVGVYGLIRNEALVMSDETFKRIAPSAYVGASPFSSPVTDTFFRTCARNFIEWSPNSDKKFSYLNAPTGTGKTTRFTTHVMEMVEAGTKALLIQPNVVSVKNSYHEICKNLADSEIFIEYEVGVQNAEHHADNGKNHASRHLKIMTYGKFNNSPQITSDSYSIVFADEIHCIDDPNVAFADIYLEHNWPGKKICKITATHNASISEGYDVALDERLTSKNFDV
...................................................................................................................................................................................................................................................................................................................................................................................................................................................................................................................................................................................................................................................................................................................................................................................................................................................................................................................................................................................................................................................................................................................................................................................................................................................................................................................................................................................................................................................................................................................................
>A0A0P0QKT2_3_A
NEDYKLLRQKMDDNTGYWELKREVFRSLVAETMYISKVPVSKGVTLWFVASIQECRNGVTWAKSNGIKYAYAIHSESIADLDNIPDGQVWIFCTNVLEKSITVKNAHCVVDFQMEFINVQTCTYHHKSTPTDAMPQLESVEYTNKIVRRLITSQSATQRKGRVGRTGSGYYVTYETQTHEASDEYARGPELFLKICSQNYDPLLIAANYSNQSIRRAIMMNASLKPSIYQESIPYVTIHNLLKNSRQPSAVPLNRNLTEKLRILNGLNCDITAMYLRPFMSKEECSHMFKNHSRIGLCSTQEATNVALTTLKDYMSINEFSESWAHDNNILTLINIDSYMLTCSMADDETAVELSAGAIKRLVDLGMKRNMQEDFDMRSLTAGLLCSIPILSIVGATYVVSDQIDKRTERYVTHAYQIKIDHGRKTSIIQFAKYIYETHMQDNKPIYENVNFIHDWFMWLISPIRKVIQMITGTKEEKNLETHSLPIFLSGFSTQVAAIGASLAAVSPLVALPNLAVYLGTSVIGVMWTDLQKVLGKPLAIIVLAGFEALLVVTIGAPAAAIAAAVQLIAFTIKHVCSPNQRKLVGIPNDPDTSYSCWLQIVAMSLGGLAGTLFTMYSPVATKTVAQNTVLSRLSKTLDPNASGTSLTHSIKLVKVINRGLAYAIRDGTTISGFTATSLIVQGLYSSLHLGVAGVAMVGGISVGICIVKWIICAAYEQQGLQSRWQGYLPRNPEELRAKVDDIADMAIDIAATLADPFSLITVAVSLAVDYFKHGRLPDGSFKNRFQDFAGVSPLLALPVLLTEAFTSYFDGGNLEEHSFAILTSTPAIIAAVTAVSGVVIGSLYATVPVVATAINITWEYAKRGLSAMWEAIKRLFGHSARSTGYQAGVGITAGVAAGLATVPVIRHFVPQKQIRAALEQTTESTPIYNPRNVRVEVAFGNMLKLVGKISLPEQLFFSMDINTSVCGGTMPLSLLTEAVISNSIGQPSFAKRLVAPYCIDLLKITPSSLFHRLGTILPLMKLENGIMVMVTQDMVVKFEMYYDKDHIQSHIQIECFGITIRMVCFITKRKGMSCEVNLLGFGVTQEIGNALMKKIYNIMFIMREAKEEHVTLENMSKLFTDNNVLSVGTSSTVWQKCQQAVFSFADAETKINEIREIGEFLTPEYYNGAHFPINTHDDHDFCLHNHPVIAGHYLHSVEWTDSLYLDPRYNLPAGVEGKWYCTPNKDWCSDLQPFKIMFMEREFTYTNSETVLNFRKIQYYIPYAVQGDNVAEVKHCLTVLAYWLNIQVEYSTSCNHIETYTMGGDCGCRLRIVHPSVSDTNYYGASWCEKHANEHKVHVLEPTTENIRLSRLPSEYRQLKNCSIRIRNTVSQMIVNMSNEANKKILPRSNKNTISEETQRRIDVSTTTVSRVKSSLLHSLKSVAANASGKLMNATGNTATSVIFSAGQGIIKTVFEKDNEKVVIDDFVEYKFSL
...........................................................................................................................................................................................................................................................................................................................................................................................................................................................................................................HHHHHHHHHHHHHH.....hhhhhhh..............................HHHHH...........................................................................................................................HHHHHHHHHHHH.......hhhhhhhhh....................................................................................................................................................................................................................................................................................................................................................................................................................................................................................................................................................................................................................................................................................................................................................................................................
>A0A0P0QKT2_4_A
DDIKYAGNILKINVRKEDDEDAFAQFLSSLEIKMITATHDGQIRITRAELFSVIDNLIDFYRENNLGNVLYRIPKHEITYYHFNFPHNKAEAERLKAEKGSENMELHALTMPHVGEVFDRLWKAINGSNYEDYNVAEYNQIPLNTVKNVPESQDESITAKGFYGRLNTYCVQRALKEKIRTIETVNEDAFTTVCQQIASSEGVPVEVVAEALEEEILIMKDTTERQCNYIRGFKQPLKGRLRWSYYNRRHRVPMITSEDYTRIYNMWRNMQHRIRNIRGEQKMRLEGAGRFQLPNITGSGEGDFIASRSFYKMQQLVEYDPIFFAEAQVVLDPACGAGGFVQFMSNYYANSKPKTIVVNTLIEHHHSIPDFDKMSVLDSNVTVLPIVDYTAAHNNNIKDVRVLVKTIESISSIRSDGTYDLLIFDANEAYQNFEKRRQSWIGTTHSNQQSLLNTLRMLQTRLIKTGKMLLKFNGVYPGGLEIFYELVKNFDSIKVVKLGTTSYFSDEYYVYCRGYNGKQEFSRDHIHALWDEIAVSLLESYHTANYILNNNGRNYDIKRRNDWYKTHEYGKTAKQIVEHPLLPPGVEYDMVVDDEHIHDRWEPRWLERENILLNYVKSKYGKRFPFTRQDNMHFENIIVRGTFRKKIAVSKPKKQHNGLIAEAQYSIFGLDDYTSTHGHTQSAGQFKESSRKKRLDVDPGLMSQNTLKEMIKILKHMLTDIGKENLGRCRLSTADEILSMINPKGATALFDEQGSLREFIDANPNWYEMVLIMVDLWAQGKSTPSYIMTMHKLEAKLKKNIVDSRITSPRNTTLEELDRENYILHRMIQFSDAVTRLAHYCVLGDLLTKANKNKLYKGTINGTPQTHQGRVLRALWELNGPAEGRYYKNGYNKESDLTIEPIDNDFVVGDYIHLNPGFKSTKIQQPAAASLDFSALDTTITPDERYLEYLFIRQFFPEKIWPVLFNMIRELAFSLCVDSDGNFWFRNGQRGSGELLTSFGNTLLVALNIYRAISKIVGLSASEVLKTVCKLHYKVREVNGEDIVKVIEIPRIPSISDGDDTVIFSDPATIQLLIEQLEPVLLQAKKVIRSGTKSGAHKYTNFSQVEFCSHRYVGAITGPEANNIELTYDKKLRVPSVDDRYKLWWLPHRHTAEVLGKMRLTLKRETQVWDPDNDICVGITRSKIGSYLLMYPHIRIIRAFCIVMLMVTGDGSLEYSELRKKSPDLNDILHYQTTIGALKSVYNINSLDDISQMEYKLEVAHLKDLAHNISYNGCRIPKNVKPIVGLMADYTIRAGIKSVAPLGWDTKILRWYIQHLSRNPEYENQIALYLKSKDADNYLRILDYIDSAGVNRKLAPDTYLLSVAKNTFDFSQIERPPKEILIQKKEESIKKKNYMRQHALMQRVLKTGLVKGTVYDKKSVSDYHPHVCKTCGIIYSHSHKYNSIDHKQHDFQCPNKRCANHDYGLTNAVVVHDKN
...................................................................................................................................................................................................................................................................................................................................................................................................................................................................................................................................................................................................................................................................................................................................................................................................................................................................................................................................................................................................................................................................................................................................................................................................................................................................................................................................................................................................................................................................................................................................
>A0A0P0QKT8_A
MGSYWCSNFALLWVQKRSSHSYDIRCCLFLCLSLWTEFSQAGDLEYLSRGLKDVRGFMTTDNVYINTTTRVQDFSESRYEVLVHNITEKMLTPTEFMVYDTDAGDPFCTDYLTYDVGWFSKNNPTKECVNSLARSNCFYLWHNHDDYEISWFENVHTLVCVGIRYSKSQITSRKNSHWSRWYSLTRAEPTSILQYGMIFKNGEYHLMSPMALEFGLVYDLSRNDFYGYATNITHALVLEHRNLIIGSSPTLPAEFKHITYTTLGKKTVFCNDRIVGNPIDDNESDEVIATDFNCDPHQVLGVIQRPNGDLLPVYWCLQWNCVNTKSFGDLFTTELNRKFEDDEHENFAVRILLIIRSLIVKATLYITQSINLRVFSLSVWGIFTTIMVIRLTGSWIAGTIMGLYVVVLLSD
SSSSSSSSSSSSSSSSSSSSSSSSSSSSSSSSSSSSSSSS..................................................................................................................................................................................................................................................................................................................................................hhhhhhhhhhhh.....HHHHHHHHHHHHH...
>A0A0P0QL14_A
MAASQGRYCEERFNLFKEYTSLNEFPDLNLKVEETFKNFVFKLSEIEGLPLLSHCNLLIDIKGFLDKFPLIHYDYNNSNFRNIVTWIFIEPLPREIYSYLPVKLFNTINIFILKDLEKELPKINFISNLILNKNNLEITNNLFFKPLGRLGGKTHLLIGDFLKLFNFSFSDIGREEDKGKKVVHILINKNRVNNNIGIYDFNNLIKLNKDTILSNDIIYTLISVLLYQLELGCEESWNSLNVAGLLISPITSPLGFICTLFFISSNITKLTILEASKICKKFQNTVRIGGRLPIFNIPITDDNKYFLDGQKGILSIEGIRMLYGIDSLLGPSEFYKYDPISEIITRQVHPNLELSLYKGGSRSNKAYSSTIEAVNKREEIIRQDMYNSLFFSVVKKLHRPFKTFREWFNIKFSWSASGGCPGAKVFWSESEKIRVNKRGALLNVKVDDVVKAINETYNNPVHYSKAARKYEKGKNRVIWNTTLLMYLAQSYLLYTFESILDPLQHDFSFELKQISSWNSSTANADMRFISNQERLRSLKDNSGLMFDYSDFNINHSIVVQNKLYDVLSQVLFNKMKVNQENYFQVLKDIKWITEYILRAKTFSVLDAGVTDNYVSQVMRSLESGERGTSFINTFLSNCYIRNLNTNSRSLFGRQLLINNLWLQGDDVFAMTKNLEDGCLAVNLFNCLGYAGQPSKIGLSLYNNGEFLRLSYDPSCEIIGGYPIRSTSGLISGEFFKESIYDPDTRAGCYLSSVIRCNVRGAIIPNNLIYILCQRNCRLIYTKPNSKEKIVMIGDPVLALIPSILGGFGINSILDIGMKHQVPGTDQLLNRLQLSPKMISGGWFSSKFKNLNPPKDSLPIGELFWIRRVSNNSNNNFNSYYVINTTKSNPILRFDNIPDILGDKSIPDFLSAYTICNKSLTKEITQNIVKSSVMGALPLDLLSKSLTKYGEDQLEYRSKCNVHWVKYTSNFGSLNIKLSFISHYISNFIKFLISDEIKTSHKIDISVNLNYGILPTLFIEYGFSLQENFERVIDELNTKELLELIASKQTKKFSITSFFKNILILNKYNTKLYLKWIKGKILLFPPVFSLIDSDIINIWRGWSLFSVEKMILHGVNLREDDIPYIILELELLIENYIKDSLESLNKINKFYSMQTKA
....................................................................................................................................................................................................................................................................................................................................................................................................................................................................................................................................................................................................................................................................................................................................................................................................................................................................................................................................................................................................................................................................................................................................................................................................
>A0A0P0QL18_1_A
MPIRRALFRARKIEEKKETGTTSFPVEVMLRFAAMIAATVPLPPPTAGEQRLLSTSNQKKIGRIVTQLTLPKIRVSLAESDDDSGDESIDNDHVVVERRHKKKKKFSKIDIPIICNERIVQSNSDKPAPEPKVATKKVVVSKEKEEEIKAFHSSIGELRKECEGEPLGFEYRPDEKRFHVLAKWIRELKDLKYRKKRREAEASKNKRLQDLAEKRKEKEKKWLESRQQKKEARKQKNKESKPGFLHAVFFGKEQPTEDSRHVIDDLNADFSTWSSFAQGNKRKKEYWKARGQYLCRTREFYHGVFELRIFDLMVENCNMSFELAKNKALVEVHESSRNKYQKKAAVDHIKLIDATGSVPKRTKEVDVEVDSGIESDIELGCENRPKIKYNKEVLKERASSEKVSKKFGDIFVNAVGVLYQCCYTQTTYRFFLGKTLMKQKTLLGNCRFSPKFDYDRIVIGREVCDFIETDTILFKGDVFKHGARLGISESKISLALHHAKLKEEKILDKDLAKCQNKRSDSEKVRSCRPVKNTRVIGRNFHCSARVSRKRFIPHDVQQSRKKHDKRFLIKCSLPCEQVVSFTPPLVVEREIVPFVEVVEKPCLSGPIVNNDRKEKIDIQMVMLDGAEPAVQAVIEKEQLNEEAAPGVKGSKTNTKAQLIAPAVEGFESIWDVSEKNFLSSVSEVKYRLRAVQNGLSPVATKVFAEIELQGKVMSLARFYEIRNESIEYIKGSLAELAIEKEYRFMSKNGLIEKKEKVQEQLNYACYCGASLTFGLRHIEKLRDPNAQRVGRSDYDVLKGCTCRHFGDIAQVKFVQKMGKYQLEPAGKTFQRHVLFHDVPFLKCWDLLEINGVLVPFSTRVVTKESKYIALPYEFFENVYGLGLKQGMFTYHAQPQAFNPQFELEMDFQSFISSMTPEGLDELPWNHDMVCGLIRYARLTHPKKFLVILHKVLYYFELNYDILPMETVTKYRKVLQETNGFGLKKTKSGLDVIYNELLHKINLQNYRLFAFEEKFSSMARLLEIYERILSSNNLEEVIELYKIMIEHSDEILCYPKLCCILTSIISRNPLSQRVIDIMGYNSDYLVKHKDFVNSTMMAFGYGLNHDSDKSVFYDFVCDNYELFKEYNVRNFFTVFHSRKNSHHCYVICTQKVKVVDFLESVVDKFSFCHTKNLNLDVELDKIKEFWKPDVEYKRIYNDEAYYNVPEDFWNYLCDCVFAYLKRGEIIYDKHESICLYCNNVGTLMNHGYWFVHHHGQRMGLFLDNTLEVYDRTMLFNTAFDKELYVDSCRKFIENNL
...............................................................................................................................................................................................................................................................................................................................................................................................................................................................................................................................................................................................................................................................................................................................................................................................................................................................................................................................................................................................................................................................................................................................................................................................................................................................................................................................................
>A0A0P0QL18_2_A
EKLKFVSYENTVYAVTDTKAICGARYEEGEFDYLTHLRLGENSCFEIFWPNDYNVTSEEVLELAGPKLKNGVFCERCNCGKQIYWNLNHIATASAPFKQLWNTDYSYNKQCECPFNAVSKDMRCGNTALVLAKAHTQNYVLFEDLPALVCGNTIKSGNFSIPFGVRVTNIQSGKAYIALPRKIFCDAPTKMMNEGQYRESFHAPKPSRWLFFAYLLAMLVCACVAVGGVNRQAFGEMKTELDLMLSRLENNISYYENYTVTNFEDLLARESETRKLCENFDDFIKEIKKKNSSLNLSAVTLDEKLQFDNKHSHYYVLLQKFHIKHASYDKTLAEYENAKTEYEECHKYKMSAINVFVRPALDLAEVSMTCYKSVVPANLHHINVTRDSIKNFRSKVNPDLSKGVVSEIFSVLNKIVRKEMLCSAVSEVITNIKRLFYDYDGAVLKQYSVMCETAMQKLVRTREKLGYDFCKSREVSFCEEKYDPTLGALEKDLAILEDFITPSSEKLQQMSRDAPVDAAEESILVTTGCNDTDVAEIVMKHCTSRSWCATGPGPVYLCYLDSVPYLLAYDYATGKVISERKSNISFVSSKTTSLVFMDASGEFTSCIDDISEFSFHHPHLPSGDGNAMRCLSSQYSNDLTKNVLVWSLSNVETYGHKFAEWCYILVVVLLVWEICSKTNGLTGMFSLLIFCFIFDLIFVRMILGACTIDGLIFQPSIYARNQTFVEFKFSGNVRAGSCIQFGNSTLIVKRLFSKIQYNYAGSAPEEMPLDCQWNYGCPEGVGSDICTTSDRSCSGTFRFPETGTICTSAYNHMWRKTDCALNGNLWFATVCCSKVIDQWVDFWKRETEEYDTTMLAEVSSPSGTFEVVVTYGQDLIQSHGTVTLTSFIPLSVQNPSWIVKSAEKFYVTMHDIDLYSICYSVDKKRLVNHHCNGLNVKQSGHVITPEYLKDQAISFFRGDLLQEKERDDKNLIITNQGSMVDVEVNIPSARIDLVVSEKILSTYIGFCRRITGGALVLKQAISDHFGGGYIRLNLETENDFCKFQINVYPCDVVGPTLLTKSDNLTVQVVCGARVSNLITITGLNVELRLVLKGLSRSFRWSLTRAWQEYVVPSFGEGSSIFTGWSSIANLSVSWTSWLIQNFGKTIVIFVKVLLFAVLLYVSMILFYRRYYLWSVALLIIVFFTVYEVYTQAQPLCSYYVSDEMGTSFSKVCYSKNISFCLHGKWNVESDSVCNYDVWKEEILEDYKFLDFYDMSPKSNYSCCGSQDHEYLKHGCAFNLSAMEYLYLLHDCKSSM
................................................................................................................................................................................................................HHHHHHHHHHHHHHH...................................................................................................................................................................................................................................................................................................................................................................................................................................................hhhhhhhhhhhhhhhhhh....HHHHHHHHHHHHHHHHH...................................................................................................................................................................................................................................................................................................................................................................................................................................................................hhhhhhhhhhhhhhhhhhh...HHHHHHHHHHHHHH...............................................................................................................
>A0A0P0QL18_3_A
TSHVWYPSICRYHEGMNYVQQVVDNKVATVGCKGDNYSVSGQIREGAPFALIVTTVALTTGMTLRSMEGAVKSLSEVVSATEKTVEKAVPILATATMASIVSYSEKLTVLSTFICFCFFFVLVMCIIHVVYLRRQFFAFYDAGIIYDTVKRRDIVTRLALCLWPRYSARKIYDHHGKSFPSRESHDPLITVTSSYVYGSEGLDALWEENKDELDFTNKRIDLDSNTLFFLQKVKGCLILPAHVTEVDSFPTRCKSFFFYDGCVLYQGNDKKVDVALSILRKKEVMSAEKEFFFELLENNKIVNYRVASFCSRISNVSSISRLSVWKDGKCQGNGVIKGMSGYLLEHCGINHWHRLLRYPSNIYSLDYFKKEDGFDIMREEILLASSQVSDIFNKLLTDEASFTSGAETGAKPKTQKLDLKKKMNPVVKEDKPKTYTKVDMSLEDRKKFNKMKKNIDSSYAINEKVVGIGSYYCNKSDVKHLIEGVDPDGRVVPEKLVVKKKVPTALNMKGVVLNQMQKFGSTLLPPSVIFLGKKIGVHEILYTSGSTTASVYRRFLEDIKASDKPEKADILVKLQKEINHLASEDLDMNQIDRVAKVFTTIRETKLQITRGNLKTTQIAVTEKKELKEVNPSFGLSTKVVTTKVAGGVVASKKSISLVKKAVPRTLSTVTHTSGGDEYTEEELKLLRDTFLEYFIDHYKQFRQFEDSMVQTRNYLQKICDVDCGPEDLEDDNWILDLIDKCSDEQWINDVLYPAIYETYSEEIEITDWMDCLRVELGMENKKKIAAPNLSSDKVSISVLGEKSDELKEFFIKIFDQNGLKMIGVNCNTNLSKDSYELKINEYSSKRFHVEDHITMLEFVDGWSFIWKSQLYSACHVTDHNDVYYIRGNEHIKFQTDRQMNEHKYDICFYGDAKLDLPVAGELCMVVNPKLGKYIFLYCKKSQKTWEDKKNCVYSQFFPLWFDKATGRFEIIKGMSCKGWSGCPIISIPRQVPVGVYSQAKPERFNHGEDLITSIVWPYSVKEDARGVLDTTVKAVIEGDEKKHLLIAPTGTGKTTTMVNLLQQALRVEGNRDIFVCLPTRAACRNAFSQYIRRFLSTSAEKDLWRVVMEHGSPNQSGVISDSLGNNKRNTVFFVTHDLLWKQNGVKRGLIVLDEIHKRLPQVLNIEMQVLFDLMEFWKVLAMTATPIHEGKKYYRVHDVNSLVPPRFQIEEKIIDQVICTDETKAVQKQGYFCFKTGGHATYIPKSCLYHRKAMIFGPSVKKNEDFANLLTKEGLNAFSISAGNLNLLSQATSNE
...............................................................................................................................................................................................................................................................................................................................................................................................................................................................................................................................................................................................................................................................................................................................................................................................................................................................................................................................................................................................................................................................................................................................................................................................................................................................................................................................................
>A0A0P0QL18_4_A
SYVVVCTDVLESSVTIDDVDCVVDLKLQNVISRTIELDSYKSEQFFARCTQNAATQRRGRGGRSCDSVYFSPCVELIEADYWPNESLYEAYFNIRQKHSDSPIDYQKLESNLDKSDWYEKLLEKDNFDKRVWLYENSLRDPIFFLYVTTLTDEQLSILKDKKNGWFVNVEEASKRLKIFDLCQHVMDPDCTSIDMTWDQNLLERVENLLEVKKKGISVFSENLSYNSKEIHYGSLIVAASCLGWIIANEIYKDQPNVVIRAYDLHPCNVERYACGYPNWYDEQLIREKEKDFNLSSKRIYDVIRKSLKWLKEWYLIPDWLYRYIMNLVFSVDNAPNKGFERIFQNRDVNNKIRELEDLIFGNKRFPSINFKAQVSRALIGVMILMVEKKLEQLNGPFGKIIATFLRAAVFCTMTAFQCYISTIFFLFSKKFKMAGVSLIFGCVKSYATDDLIGRLFSKISDELFNVMITHMQAGVFLSSFECTIKVLDDVNSFDQDHLKKLLVNLAYGVVHPKSCILLATMGAALAFVINVCRNNEAYLFGLANLRAQKPIEELMRMLNNNKINADFVVKASVTSFVALQDPVSLAYGLFSILKDLFLVYKEDRSKYTGTEIVTRGLDNVVLGPISVFPLIINPCCEKMVDKMHKNTKGNVKYNCKTSLVTIDTEPEILPGIEEESVCDDPEIRALNLLKIEWIVARPLLQIFSYNVKELKKTDSAEEASKLIIDYISSEKYSMAKKIEFEFLMVQHFGKEVSYQDASAIESFVREFCILYQFASYMHNFSYIPENCWKHAFSLMKSFEIDTANPVLLKNFKKIYFQSITVAVVRTYKIERTSYFTCFMEYLLERTFPVFTAEIPYVEYIKSLYIEFVNTYDCDLDDELTNEILLRIFCCYCDHNIFAELSPKYVEDNFEELLGRFVVWSNAQMEVVDHSVVEYNENKRSILDKLLKRFFGWYEFPDIQLNQFQYELDEIVYSKHKFEIVFARTEVSEDVVEEAVDDFLSAESSIIEVAKRMIVQKPEVLLESKKCLFIPEMLEVVPDVVCDAEQAISESVFSDGLGSEHWTIKAFKRFLHLLKSFLSYCPVFGKFFKNEFKIKSNINLEDFEALEIAEFVKVFEGPSDGFKQRLYDYYRKSSLRYQELMLDVDDSSKCSETLIQYLSACRETHRNILDLLLTEDLSRLDKMNDDIQKRFISVINSIYQTIRNYKSIKLIRSLVTVESRRLYIIDVICSGFFKRNTSLKGLLSKCYGGISFTGRMITDAVCMGATVFRKIFCYIGDKLKIIQSYLGDILSASSRV
...............................................................................................................................................................................................................................................................................................................................................................................................................................................................................................................................................................................................................................................................................................................................................................................................................................................................................................................................................................................................................................................................................................................................................................................................................................................................................................................................................
>A0A0P0QL18_5_A
FTVLVTFKQIYIFGSTAWEIFKDIFGGKTNTQKTKFKIASYLGEKIELIMDVLFKRNTCTNLGFRVLTTAIKSFFCLEKIEAISFTELVRKCVRFFSEFVRIVFSNKLNTDNYDWFFRKNKKCHDYGYDLLVVKDRCNGENREHVHICKKCGAQFRHEFLSNLCRYSNDEIYIVQVEEKEEKLVKLNIDYWLFKKINFQFWSIFQNKLEFFKGVGDEFFMFDLVRKGILDVKAVEGSVSELSEMEMVEFFKKWEKNAGFFYHYPLSCWIQFKRYAIIRRAKTVLWKGFVALCFCWIENKKGFLNQFMSVLKAMFFKLNTKAVVKPKDFWTLVWNFLYEIVYIISTIVGTSVILCGFFRGIVMSFCLLLCRKWYHEYCAQENYDTGFYFTKFMSVISGAFSLIGAVFVAVSAYDARIAHAFSMWLADLWLSLNADTINNRMFITNFDHNAFRPLFLPESFINHRNSGQGFFQKLIEFLKKMCGLFYSTNFSGPSGFFGKIELQSQLAIKHQLPLVTKHELLVNEKIDSDYIVKMVDCQGHLTMYRAHGTVMELFERQNTSMDTQKHAVLCMCKAINDCYNSGIGHHDAHLGNFLYYQFGDKVRHCRVLMTDLGMASSLGTLTFDMQGMLSLCMSITYPDVSNMCMQMLMGKFPDNLPLNWGEIEPLRDTSYKSTHYLPIILDNRGLAEKGMEFKEKWASDVFAVVLSAIKKKQRGKIVGSLIPGNLFGYHNQWMPNNIRWRFIKVGNCTDFSADITSWVGIFPPEKISELFGTESIHLSLGSGLCTKEVGFVDKVLNLAGRFIAFSDKEEVKSKLSVKKKSLKKIHRNLTSVMKIEKNIECIGFTNYSNDFLQYVNGFVSDIVSKDIGFLDANTSLVPFVGPTDEEVQSVIDEVSKVVQNPNYRVPKPCVSNRYDFRKVYDKSLMPVVNEMENLISEVFDLKFEKIYNGAFRSLPKQAFQVNICKLMTQVSKSCGTSYNDACIFVVGNNLSLEETYKYVGHSKYYQAVLNIGAIRRYEIFDPDNYNRSEYILNHNELLHHCGAIDKLKWRSLSRIKGKNNGRYFETNIKEFLELPTDERTFSILIFLKKKIPEGKKDSCPKIEKKDMEPFEYKTVPWDLTKRIGRVKLPKRGGEDASRGFYKIFIINEAFKNTRRIIETSHCVLDPTCGFGGFEHGILHLFPDEKRHLFFGTLEKDGHAGVAANNLFRSVEEEKVKSILYRVSASNVLGKPFRLDNDIRRPETIYSYSSCLEQNKIYPDLLIFDFGEQNTCLKTESGFYSKTLKVENGMLIDYWTS
...............................................................................................................................................................................................................................................................................................................................................................................................................................................................................................................................................................................................................................................................................................................................................................................................................................................................................................................................................................................................................................................................................................................................................................................................................................................................................................................................................
>A0A0P0QL18_6_A
FHEYINLLQKGGNLIFKMMGCPNVIKTKLVSIIRRFKAVSVLKPCTTSFFSRECYFICCGYNGVSIETQLSRYNHKFKHCETLFDEDIGMYAEICVANQKEEVNIPPVPSRKFDHIVEGSPTINFGKFDDKELLDDVITELSGYKFHREGKREVAWFSHVDYKYGGVLHESSPYPKKLKKMINYLQGQFPWIGGALCIRYNTKGIPFHKDDEEDVGGNLLALTLETEEENFLVYKDDKGQKIYKKNKPGSYYYTEDGFFRHYLHKTTDGKRFAIIFFEINENHKLSVADLMSGSKLEGSIPYKDIFSILHHCQQQWVQGAYHAMSLFHQWRSRGFLPESIPIRDWPFSDMMPDVGCFGLVPITINECFLETQKIYSYSKSKQLKEVDSDTKRYFFDSYSIPIWDCDNFSEEIVDDNKIVFSPNLSARLEKFTQFVSDTRDKPLKMLPPRTHAYKNIDGSYTLQNAMQELLNIGWYPKPEKAPKERHTTNRLLNDVVFACAGWSMDNSMVGHTQSSADKLWESYKKRLDHIPKNPDSVMQSMLAEAMELNVTPEGRKLFNTFEPWIFEEVKVHLNLQGAAGVDDYSTNIAEFLERPDAKNLVMDYFNRLLNFEALETYISVREKVEPKEIKAMDEDYNITTDWANVEHKDRLSPEELLELKKKHDERLNLVPRMIQYAPIVSRIVDQMIFGPLLHHHIHEDKLYFGSATGTPPWLLGNLMRNVHDIYERGPLSQETVVLDTTESGISYCPLTGCIFTKDEKQKSLCDDFTRICEGVKTGLSKEALWATGDYSQWDTFLSLFELAIEMLWVTRFYRKKWHVAIKNSYVHLMWSICKNDYGDVFCRMAQRPSGYWNTALNTLHNSNLSFIGMSFSLGITVKKAFEITGCIYYIKNYRNLTSAQYSIYLANIKRKFGNKISQFMHQHCMELVSPSGNTVYRCPYYAKFYTFRITAFHDGDDNARRGSFDDIQKFISLGLQALKACCKIIRHGTAEGFFVTREFSSVDFCSHTYHKVLIGDGASRLVRSIESRVLSRVSRSKMGDFCKLTTKHVSEIEDVCKKGYGDISFAEKDMIRNDFKVDNATFSDYWRHCKKKWLIFSCSRNNLRVSWLPLRPLAKIYGKLVCTLKRETMVVDFDDERSMEITRGKCLSYALMYPHVRRVRAICLAALSVITRHDSTADVFDLKLKNVEWDESMLIRSRGWFSNTYHQKGIVNMDLEGGLFSVYGVKDFDSIGLCDYSLEKDFHKSHLSNVKKCSGITFSGGFVGFLQRLQKRFLCNYEILNYKMLSLDSYLCKYLI
................................................................................................................................................................................................................................................................................................................................................................................................................................................................................................................................................................................................................................................................................................................................................................................................................................................................................................................................................................................................................................................................................................................................................................................................................................................................................................................................................
>A0A0P0RSM9_A
PTTVESHGKYSTQFGATQAGRFSITPAVPSYTLKLGEYGEVTVDCEPRSGIDTNAYYVMTVGSKTFLVHREWFMDLNLPWSSAGSTVWRNRETLMEFEEPHATKQSVIALGSQEGALHQALAGAIPVEFSSNTVKLTSGHLKCRVKME
....................................................................................................................................................
>A0A0P0UVT9_A
MKQVRVRNCENRATRDCAIGDVYDVLHFAEAGTVDYHGFHAVYDSAAFIDAVGDIAVGWTSGPRADLEFV
......................................................................
>A0A0P0UW17_A
MGNKVKSKQLTTGCLPLILGVQMKIDFSKFTIAEIEAWVQGTSGMPVDADNSELLLWGI
...........................................................
>A0A0P0UW55_A
MEIRDVIAYDPTSPTGLRWLVATSNRVKVGSPAIRAKHSGGYYSGMVLGACLEPRHRARRSG
..............................................................
>A0A0P0UW62_A
MITDAFGNPVTIGDVVAIGRGREGAQPLLVGTVLKVGPKTISVEVVTFPRHYRTREPVRTVNVYQRPAGSFVVQS
...........................................................................
>A0A0P0UWL7_A
MQTVFPIGSKVQHTSGAFTVGEVPAKRVGMDWAHSPDRVWFTSELWGHVSDCTLMDDAPDVDTTPTPSTGSTGGMKYDGGKPRMDLLLTGCPQALTQVAEILTFGAQKYAAHSWQTVPQGSERYLAALLRHLTAHAGGEDKDPESGMSHLAHAACNAMFILELEARNAKGTDTV
..............................................................................................................................................................................
>A0A0P0UWQ3_A
MRTLLVLATVLALQGCAATSMLGTVASAVSPNKPELTAQVGAENTKQGVGLAVKQEDRTEIKDVQGPVNASKQGQQVQAGSVQAEAIRVTNGSPGALLGAFAIGMASVLGLVFWFVPPPLKRRKQDV
SSSSSSSSSSSSSSS...............................................................................hhhhhhhhhhhhhhhhhhhhh............
>A0A0P0YJT0_A
MASFQLRFEYSLLKFSKSLFNSTLKPISYTKQMQWTQPKDKFNKHLWRTFNRSMNHDLPKGNCWTCGLFANVYSCEFCNVNHICESCKTHRTDLCPFVCTHSNRFAHDFIKIDSELNDDTLFSALKPVIDSYYDALSRVNDAAVWRELLTKRRAGMRIHSKSSIAVDFNDCYLPTNIISFRAVTSSGITTYVIFGHYEPARNREQFISYTNLNLRHYKRVFDYINMLNIRLALNRASSFRPMIALDVTPNKQIPFINDQQFIVKCRDDEPLNYGIIMAKSYSSWTVSKPILACLSPRNLLTEMFTAWMLNDKVTLTKVERMHYDFMLKLSMELNWPNRTNKFINFTYFSYYENLLRSISLDLSTIRRIARAAVHMCDHAGLSVNNCMICQDGNDAIRAVIIKSERKLMECCCFHDQSDADLHNIFTLSHKLPHNELLWRTDFDLRAQMLHWSHIAVDVLNFDGLLECMSDMIDFDQDIPERCQLKRTRNDTLPAMQRMWALSNRIWLNSVAKFNFMPELYKTVDNDDDGVVLLENDGEGVMLIDMSAKYKWLASKFSCG
...............................................................................................................................................................................................................................................................................................................................................................................................................................................................................................................................................................................
>A0A0P0YK38_A
SKVALLFEEAGQVVKLALRALRDLTRVWNSASTTAFLICLIKILRGQVVQGIIWLLLVTGAQGRLSCKEDYRYAISSTNEIGPLGAEGLTTIWREYSHSLQLDDGTVRAICTAGFFKVTALNVVSRRYLASLHKRALPTSVTFELLFDGTSPAIEEMGDNFGFGLCPFDTTPVVKGKYNTTLLNGSAFYLVCPIGWTGVIECTAVSPTT
.............................hhhhhhhhhhhhhhhhhhhhhhhhhh..........................................................................................................................................................
>A0A0P0YKD5_A
MHPYMRQILLRLATDRSGNLEFVRQLDRPGLIWIQEQREALNLQGRRRRVMVLDLTFTIRRVEATLPREIVSTGAELLTQRPDLPLEVVETVARLRNRWRIQRAVILWHAKAKRMALGEFLCQPRDYARLCAAEDIQIPKCMGLTPFLRIEIASYCLVPRRLKNSEYVRMRELRRKMRNRDSEGRRCAIQ
..............................................................................................................................................................................................
>A0A0P0YLM4_A
MYTINQWNHSIKTINQTNHNIFSNHKKERREKKKMAKRDVFRRRHYFLFF
..................................................
>A0A0P0YLN6_A
MCQDINDTGCIQPESSTRGPILSLLNQRPQRPGTLLGLLQSSGVKYIPVDNEDEYMDLIKQIVREDKNGALYLAVILSQFIHTTITKDKEILKKLLKSVKAENILKMSPSISYEELDKVVKFYNINKNTIENIPEVNTPITYFVNTYPLELSTIYIYNTIVRFLKAILNIFEDVKSEFYLFIINHISYLDLDESDKLRYDNVNISQVYIASLIISLITEDEIAEDETKI
.....................................................................................................................................................................................................................................
>A0A0P0YLP4_A
MFFKYAPLLDPYKYLLGKYDISNPNLFNLPTRQETEQQLVHSKMLDVNNAAYVDGLFVYLSSFLIHNNNFINGVDFYGSFLSIKQKYRINVEDDIEYLMKSPFFNEHKNKLFTVDDYEHLFQDNFDKKEPIKINTSESVNINADADIITDNLFDNVFDENCLTLDNVKDLSLDLVDITHSTMETYSSNLTTTLKSGSSFSSRSSYTSNSDNQEQHKDADENDDEDDNKNDDENDDKDDGQKDKQEDNEEDDANDDDSNSGSSDEEDDEEELKATIKEFPVHVICMEKCDNTLDSLILNEFLPKSGNHHEGAKLLLNDNFEDENEWFAAFTQIIMILITYQKVFSLTHNDLHTNNIMYCETKLKYVYYLYKNKYYKVPTFGRIFQNHRFRKKYL
.........................................................................................................................................................................................................................................................................................................................................................................................................
>A0A0P0YLQ4_A
MIKLACWKKIWKITMLPRQKKKRVMERKKTTNAIEVKIMKAKLKQEKSKHSLTRFDQ
.........................................................
>A0A0P0YLQ6_A
MQYNIIILYMEELEKLMDRAAENTQAKNKEEDRKERIRLLKQYEALQKDPTLATYHQPITREDIHTTSMRKSEDNKNKEITLFIHFHGGMIMNNMDKGDPDNELVVYNVPHGIKEEAYSSSPDGFFEAAHDAQRLVEPEKELYISDNCNPGQYSYTKTVRVIPIDKRQAGETDLLTQHIKNEYPLTNLTMSDLVEVKTYIEKMYTDDDQVHDLKRIFHEKFRIIYIHSIDPRVEIQFIENFIKKKWVSMDIF
............................................................................................................................................................................................................................................................
>A0A0P0YLS0_A
MGYNKVLKSESLEKYNFNWDELSREIGIKNVPDFFITPDLNYLKNVSTLLSNEWHTEEWRPFWIYIYIRQILRYTHTWKEVSTSYYLQFLEHSSNYNVDTYAIRILLKAFNKLLSELYVQKYYNADTFNYVTNMSNDLKIVFYNIIKQNKWMASKTRDYAIRKK
....................................................................................................................................................................
>A0A0P0YLS6_A
MDLIQRKLSKSEWETIEVPVSPNEIEVLKLIMKGNENVNIKYNKINSIFTFLKIEYSSSMEDYIFNKYLADKIKMLIRKYRAEYIVLTVNAKPVLKKADLIRISKNTTENLEKNNIYEYVLLEHIEKTLKYACESRHSSKMEFHYYTLYKLVRNSVPLLNRHVIDIVNTILTQLEPSISITNIIENAVEYIEKNDNLLKYGDMMLYEHQKEMFTVCKNPDAKLILYIAPTGTGKTLTPIGLSEQHKIIFVCAARHVGLALARAAISVNKKVAFAFGCTSAADIRLHYFAAKEFTKNKRSGGIWKVDNSVGDKVEIIICDIKSYLPAMYYMLSFNSPSSLITYWDEPTITLDYPEHPFHAIIKENWSSNLIPNMVLSSATLPKLHELTDTVNDFTMRFSASNSTVYNIVSHDCKKTIPIIDKNGNVILPHFLSEDYDDMKLIVEHCENYLTLLRYFDLKEVVRFISFIQKGNYVSTRHSISRNFASIDDIDMKNIKLYYLKLLKNIISGTWSSIYLTLKNTREKRIVPNETIDSKGIRKIRSIGPGIEMATTGASKYAGQSLSRMSSEQTHSSCEQVRETNSGNCGIFVTTKDAYTLTDGPTIFLSNDVEKIAKFCIQQANIPAKVMSDIMEK
........................................................................................................................................................................................................................................................................................................................................................................................................................................................................................................................................................................................................................................................
>A0A0P0YLS7_A
MINVTNENTNYGRILSGLLDIHIFYIKKSSTNICSYVNEWNILCKLTYFIKMCFVKCIVYVIFIVKTFHDFFPIRLSKIITQELLYALLS
..........................................................................................
>A0A0P0YLS8_A
MANAEITNQLSLILNIKRFITISLMLNIHTEIKDKLNYFCSIHKIPNILFHGPSGSGKRTIVNNFVSNIYNNDKEKLKHL
................................................................................
>A0A0P0YLT5_A
MYYLSQYFLNNGIKYAPLEIASLFSYESSECDNNITSYDTFGIHGKNDCYKKIVESNEWKNILQLKRCM
.....................................................................
>A0A0P0YLU4_A
MQLQLGDVIKLHDPTNTTLNGYTFFINYIDASKIKLINLSSMTTTVLKNKEGHDN
.......................................................
>A0A0P0YLU6_A
MQVFNVVKQCTMIFGEHHIKFNTQLEIELGGCSYKNDIECNMNAEKDVPIEIKKYLTPDWMQCSLKYDTVNKKWIGSSKIKYPIRLNKFLNN
............................................................................................
>A0A0P0YLU7_A
MIKITPGSLNHIISPNKFYCKCVKKQQYSFIGGKPLFPNISTNMKISYIIRTSLGGKISFGNCYLGQPQLQMDALGSIEGQPGGSFSPVRNKF
.............................................................................................
>A0A0P0YLU8_A
MDDLFATVPTIQRKNSAILNAIHTTVERFKQLRQQFSTFDEYGNILYETVKKSNWKPLSVYFQKFDTNLYWILPVVKNIKKIYLKDPTSDDSENIDITIITEEPSDSLVEIMDKYKSANSSEEENKYSTMFKDMNPILTPFEYTHHENQNDIISRKKVHTNIFAIVNNNDDFISYVSRGKGSTTEGGQSNTIEETTYLTQQYIPEITKLYKENITGSQLITTKKTLMPADELELKSIMTFPEPVVRFSRINLPGTNILIKSNLNSSFFKFWDFFSKKITIQEKMASTRQTETEEHEFFKVITNYKMNMNSELTKEQNYKKYIDTIIPTIKRIFNIMKKYMNAKLSIVDVVSYLEPFLIYTDDLTYAQYKEITKYINEKITEYNKSFLLNKNFFKQNIYKYKKNQ
....................................................................................................................................................................................................................................................................................................................................................................................................................
>A0A0P0YLU9_A
MNDTWGLIHGPQITIEIHYTLNFPLPPWLNLDVLFWVLFIHSEAVSYTFTSCNVSGCIC
...........................................................
>A0A0P0YLV1_A
MTIEDDTIDVISLLFRNKTPSYARQNKLLPGTWLNILFEGDLPKIETGEITNLEQDMIEIKLFPSNNIIFLNFEYKGMVDNVTLEIRDEIVKDQQPQEDQGVQPEDQGVQPEDQGVQPEDKGVQPEDKEEKEKDAEEKEIEIEALPENITAKLHRIILKANQVEFGKEHFWKNYTIY
.................................................................................................................................................................................
>A0A0P0YLV3_A
MNKGEEEEEEGELEQKYIHEEKLNSAVNKYYALKMKYESEINSLKKKINSGLNSNREKRNAFVRLKIKCINCRRPVKSIFQTIYNEKTGSRSLIAKCGDVVSPCGLNININLGYCEMLTDSIPLYENMLSKIKNDIIKEKNNTLFGYTTNEQAISNFNKMKDDVTEFTETLETYYYLFLNTKPNKEYIANLQYIVYKFISAIKKQVEANNPENAVEIYLTDLSPILSKLMKLKYHMNVVEFDEKTEVYTLIQRPSTPRDFEQLYGDPKIISYDTDLLDDDHDDDQDDDDDEDDEGKVKKAKKLNAKKKRASEKEKEKEKCPESTNSTESTESTKSTEKTKESKAAKTKNQKNCVECKKQ
.......................................................................................................................................................................................................................................................................................................................................................................
>A0A0P0YLW5_A
MKFNQFLMLIGENVIDLIQNNWKLSHTEYTGNESYMVNAIYKPDSNSIYIPLGYIQEPFINLSGLGFEYNMAYFGFTLAHELSHSLDSNGSNYDLHGNLFNWWTDADRKNIKNTR
...................................................................................................................
>A0A0P0YLW6_A
MSIEKINPYVVGYLEFAYSTYQEELPEDRFLWDEYWNDQFLFDTLANASAFCAYISPSEFWKEVDITRAIHYINSYYSSEYGEQHILQWRDITLEYLQIQYATVYCYQNNEMLKQRIIGQRQSQSQGQGQGQYADESDGEKTDIDDVD
....................................................................................................................................................
>A0A0P0YLX3_A
MTKGIDVVAKCVTKYEDVQPKGVEAKANEANEANKANEAEPEPEPELVNTDVDATTDAINKTIDAINKTIDAAKKELTQTTDAATNVIDTATDAATKSATDAVTDAATKSATDAATNSTSGEEGVEMVNLKSPNKDAIESNLSDVLNGVNKGDIDKNVEMVNLNKVNNTT
..........................................................................................................................................................................
>A0A0P0YLX4_A
MVELFKNQNLMNQIFNKYDLYNESNLFFTNQELLAQLVNVDFGNLFNTFYSKENIELMFSNDMTNLIENINKQFEKEEDNSNDKSKCKTYIIAKKYYTIKELENDNQKNIYFDRQFDNTNYGTLDSYEKERSKMSPEQFFIFLQGKIKSKMKPESGNHHDVESNYLAETLINGMRRVLDGYYAILIDIMDYTYYIRKNNAWELVKDIDPSLISTSENILCNLQTNCISKDNTCKNTSGVVLSIKQQFMKNAMEEFDEKYAISKESFIKMLDSKMKYYDRIIPKLNKIETQQICQYNDMKYNLGLTAADDSSIAVSPHASLLRHILGMDDIEKQQMYIIKFVKMFTEQHPEDPHWLYCNVIHVKLIPTFLYTLAQYYNTPQYEEQVNKLKLEIGKLSDDGDAWVDKYSGYVIEKINFNVDESYEEGQQRIKTRDAMLEQEYGETPAKMKLNPQSELISNIITTISREMGINIESERDFIITIVNIVIQEHLKKEKVYAKMMQDKANKGTIIPSYKQYYNDTILFATFGTFLIAIQISIPSVQTRKTFPGCVKSFDGYPFDGVSDFSALTYISCVGHKLRANVEPWSVLQKKTVAYVYDKIKLILDTILLELPEIKRK
........................................................................................................................................................................................................................................................................................................................................................................................................................................................................................................................................................................................................................................
>A0A0P0YLX5_A
MSFFASLKKLFTKTKHRKENEKGVEMMSNIKPVYTRKVIGVSPKRQHRIMSSPPLRKNTIRRGRYPRGQLTPIKSISSSSSRRQSRSKSRSPLPPLQIPKSSSKSISKSRSKSRSKSISKSRSKSSSKSISKSRSKSKSPLPPLQIPNSSNSNNTRRKRHRGQIRNRHPNYEKHKTYRERLKTSPCRKIKPGAKCKLRTQCKYAMGNIRQFCRKRKNMSVRHYTG
.................................................................................................................................................................................................................................
>A0A0P0YLX6_A
MSDIDSKKDSNSNKDNSIKISDYGIKLGSSILKFCILILIGCLILYASKACGSGILDIIIPTYYIKGLTDTMLFKPDECPTTATETNATKNGEQALNTQYINCIKNDKNQSLYQKLNFSYNSENKDALSSLHEKLKEIREEVQKKPVGNKDPTKSNIPFYELFISGVISNVTIFNLKFLNSFLNFK
.......................HHHHHHHHHHHHHHHHHHHHHHHHH..........................................................................................................................................
>A0A0P0YLX7_A
MECAICYEAMTRDVIKTECGHRFHADCIGTWFQGHTTCPTCRTVVAPMAQPAAPQYEGPLMAGPSRFSCRTVAPWDEVRWGVSTSAGLRLWMNELYGEDLITYSQLEGVRAWMTGAQVGDVAHLNDEGAWWGRDRGTSRSDAIACNV
...................................................................................................................................................
>A0A0P0YLX8_A
MNITENIADIMGVNICETYLLDYYQLNQLPNVVIKEKMIDFYIFYAYQMKSIMSKYTMKMLSRNNIHSLNEHRVNVPLSRSPYFKAIFNIKKGDKMYYSDSEPIF
.........................................................................................................
>A0A0P0YLX9_A
MIMHTPSNHFIQFKIRISFCAIVLYNKFTPLSSKHHSTINLTNGLHFSNF
..................................................
>A0A0P0YLY0_A
MTEQSKSELSMEEINSRIKHEICYETLEELTDVKLMYEYKKCNSVKNEINKLGCVLEKYMDEETKQQIIQEYLLQLIPAGTKGVIRGNRFNNIVKNLL
..................................................................................................
>A0A0P0YLY3_A
MKSIKQRRHHKLIHRTKKRGRHHKLIHRTKKRGRHHKLIPRTKKRRLDKNVNEALLRHSLAQLDLVAKGPNESKGFLNDILKTYSLSKAFEFKRSDKDNFLTIKGVSLEVYPHIHIYRNGAISFHPAPHGVGDIEFMFDSDTALIIPQILKTITLIKNSNYRPLWLQLYRALLKYYRPSNLSRSALELKALLTADITNKNVQVEEEEPEYMNPDITSQIIIQQAQSKIEELELLKINGNKKLKMIVINV
.........................................................................................................................................................................................................................................................
>A0A0P0YLY8_A
MDTVKGGLSTYGKFRTYSGVVVAVIVGLCFIIFGIFLVTRKDTKTATVNGSITSQSCTTDKPPVCSGVITYTVNSKTYTINGTWGTGRSVGQSEIVRYDPANPVDAANGMSDQKGGWFFLVCGVLLMLIAYLIYAFFSSLSNNGKAVVGGVEAASDLASLLSKN
..............HHHHHHHHHHHHHHHHHHHHHHHH...........................................................................hhhhhhhhhhhhhhhhhhhhhhhh...........................
>A0A0P0YLY9_A
MSRPARAVAPIPGQFVPHNGRRAPPGGRPNLAMREALETEALETAPLKAAPLKAAPLKAAPSSNSEQNFENPSQNFNPSNSNSNSNGGNFFNAYEQGFNNNPLVYANRANQYRHAEKWFKNWAKTKPAEASATLSRQIITRGGAATRIAENYNWKRAPGGWSNLGNRQKNIVIQKWINAGAPNTSSWGGFLRALKATPGAAKTIAKVFTTGAVGGAIGGGVGGMALTAYRPNIIWNAFGTKNAYRNSNFLKLAMHVSRIIGPDIIGEVAKKVQGENIGPALNRFTNNLAAYASNNKNAEKKQAFQMSIYRLIAALLGYTNANSPTQFKNLVNIATKLHNISKSNANINANNQTRLGTNFIRNLRELILKFMKRPGKPRANGAPGPNRLKPAKNAMTKATIRNASFLGAKVTNMGNANANLVRELSDLIYREYQDPRYTSIIGNMLRSMSAAGRATLLGSRLGFPATGRFAGAVMAPTPLRVAAVAGNVLPPSTLSKISAGAKNVARAGARGLVQANISARQSIAAERNNWITKYGGPNKKIVSYFNKVKGGANVKQVANNMLKNENFKNRKFTNTGSAFEGPRFFKILTNKEQALINEFIKMKARQSWVNKHDPNRKLNRYFKMVSEGKNVRAVAGAMKAGGVFLNKQNWETRNSGLEPAEISLLNSFQNLKAEQRRVPQTPGNIYRSQLNAYALM
..........................................................................................................................................................................................................HHHHHHHHHHHHHHHHHHHHHHHHHHH...................................................................................................................................................................................................................................................................................................................................................................................................................................................................................
>A0A0P0YLZ0_A
MGFVNLHFELRKENSMGLRPAAARRRVPPEGKGQKEVVWSGQPDKDREVKPKRHTHHGVRHLLRGHDP
....................................................................
>A0A0P0YLZ3_A
MIILLIIVIMSIFVTAYYIVYNVQWLVLNTAPEKYINSILNVSTHNSKIFVNGAPIFYIPYKNLLFFPWMLWIGWCILIGYCIAVIMFPLSMGITAYTLLKWVFLSYFCHQPMNTLMMIILMMIILRINSVILLQCL
.HHHHHHHHHHHHHHHHHHHHHHH........................................hhhhhhhhhhhhhhhhhhhhhhhhhhhhhhhhhhhhhhhhhhhh.............................
>A0A0P0YLZ7_A
MSTNIYDLPTNPAAGNGNINLITSEAPITDSQITLDQSTINQIVSGLQQASATGSTQLQSRDISQNTEGITTDAQIQQNYIPPTSQPQQDYIQDSYAQQQYQHQPQTDKLDDLYNEIQTPLFLSILYFYFNCLL
......................................................................................................................................
>A0A0P0YLZ9_A
MRGLYKSIKNLISPSEAHEIAEIIKNSPKNDGDAQVPNSNSYYNLPVCNILLGRLLEKVSVSAGKTLIPSYAYCRVYLKGADLKPHKDRPSCEYSVTLNLSQTHTWPIYMGKRSVVQHPGDGVLYKGCEIEHSRKEFEGDEYVQVFLHYVDANGPHKDHVYDLQNKKTAVNTYRFLFGDVSFANQTNYYLFANAIKIENIDELRKVLDTKELRDAQIGDNGGTVAPTKRRSKVYWLPKTDEFLEIYKIFFDLIGKCNNEFYQFNLTEISEHIQYTVYNSEDEGFYDWHIDMGPGKANRKLSLVCQLSDTSEYEGGELQINTGVIIVPEKEKGTVIIFPSYLLHRVTPVTKGVRRSLVLWIEGPPFV
..............................................................................................................................................................................................................................................................................................................................................................................
>A0A0P0YM06_A
MTNLLTSFSIDSSNKMYYNAKEIYSNNPELFKGYKTKHRQIIERRNIPNTEYVYSNFNIKLNRWNISSSYSLKAQLLI
..............................................................................
>A0A0P0YM10_A
MSVCILGGGFISKNLARYFGSKSRVVRQSELDLANAMSVNEFFINNEFEYVILCATVGGSRLAPDPPDTVEKNVRMYMNVSSNSHKFKKMVWFSSGAIYNKASSSYGLSKFIQERLCTTSYENIYGLRVFGCFGPDEISSRFLSTCVREGHVDIEDDRYFDFFDVRDLGRIIDYIFENEISQKIIDTVYPSWYKLSDLAKMVGATCTVKQDTGGNYTGSKYDLNFMEFEPLPLLLQRFREDYIRSQRPSGPCRDEPLEGTPPP
.......................................................................................................................................................................................................................................................................
>A0A0P0YM11_A
MGKDTVAFIYQPIGCHSYNILIQQSQKIKIATIDTMLSFYLAFLYAGEPYYDNDRILCMSKFLFDVQQKNRLSQKGLLKRFSIVCYGHQESVEEMKSMKAKKNHRIEKQKRHARIR
....................................................................................................................
>A0A0P0YM13_A
MQVNLNYVWAAMVVNFLLVYIVPKLIKKPTQIKVIDDTVLYLNSQKSFLLSSTIITGLVTYLSIYWVQSASTGSAPAKSPEF
...hhhhhhhhhhhhhhhhhhhhhh....................HHHHHHHHHHHHHHHHHHHHH................
>A0A0P0YM18_A
MFIIEEYIDKLILNLPPPPTIPTQIDLVMDGGAFNGSYLIGCLYFLKRIGKIKIYCYS
..........................................................
>A0A0P0YM21_A
MSRVNRQPVQQPEPDEVDMDEDEECDEDDEGGFDMFEALGGLLATDDGETLATIMAGVKSATERIALQLEMQNKILVKILTSMQPVTPKGIVAPA
...............................................................................................
>A0A0P0YM24_A
MFRRENKNLGNLRGAVQTWLNSYARLNTEAKKANRNAPIDPTTLRGNVGLIKSIRKYVALKTMMNQLPSAPPPPPGPPQFNRSAVNIQIKRIEQNLQTIIRTQTAAANKLAQLTRIQGAINKFKSEVGPMPKNITNKFSQFNRAITAARNGLGTAEGPALVQQAENKLAFVNKNATKGNIFKTPKGVYMARGIPGNKNGRVMPNAYYKVFGKSGEWSWSGNNQAYNYSRDTGNIRPKAPPPLPTRPGPPPALPTKPNKNSKANTLLMMYPNNKLNSLNDQKLEQLRQNLMSLGLGVSNRQNVGNKVNAISSVLNKRAIQEENVFSRL
.......................................................................................................................................................................................................................................................................................................................................
>A0A0P0YM25_A
MDGISLLIAILILAMALLATAQSAIAVKVYYDTKKAHDTNFNFSAVMLSLGLLVTVGTIVYIYQGLKAPGVSQAPSTVAGSATPAQTTALGEVTSLEKQLEQVANLRGRQAANAAAAAKAAQALRAPLIDLSQGSK
...hhhhhhhhhhhhhhhhhhhhhhh................HHHHHHHHHHHHHHHHHHHHH.........................................................................
>A0A0P0YM28_A
MSIICIKINIIKCRHLAEFFKIIDFGRSIYKFQNKLFCSDSFEYKGDASSQYNTEPFLNDKKPRLDPNYSFDLCRLACSIFDYVVDDINDVKNLKNAAH
...................................................................................................
>A0A0P0YM33_A
MFLLNCQTRHLSVLNCLMNRETFLVIISVLVFNKKISSYIMKDKVCDKSMSFSDCELAILRMQVDEAEAKIAKRMIKTEETQEMISIVENFIKKKALVCYGGISINALLPEQDKIYNEDIDLPDYDFFSPNALNDAKELADLYFEKGYTEVEAKAGQHHGTFKVFVNFQGVADITLIPSKLYNIIKKKAIRVNGILYTDPNFLRMSMYLELSRPAGDTSRWEKVLKRLILLNKHYPLTDLQCGTIDFQRKMEDNTENKADEIYETVKNAFINQGVVFFGGFAISQYSQYMPANLKKKV
..........................................................................................................................................................................................................................................................................................................
>A0A0P0YM36_A
MHILLGANGVTVRDKLLLAHVKNNMEEYVRQRAPDVKDPRAFTASLDRHWGHVKLGLRDMYPLEDFSDFDKKVYNRSLLNHLSTHLKSDEFYHDTKRPVQEFINDDEHIVTIFSNAPLAWTAPIAWAIDPRCDVYIPSNAGFHLPDPRAYEAATSDLYGPHIIVDDKLINLLPTVHDRNFIAYHFTNQFTGVFPTIQSLDELGVLLK
...............................................................................................................................................................................................................
>A0A0P0YM37_A
MFKRPTIRVRRVSTAAPKPVPQGFPSIVGRLADKMRNPDAPLAHTSPWVPSVDYEFIASRMPSGEHEAYIQKSREWFEEHTPLASRTQVVPSAHDEQYILEALAKYARVHGTPGRPSPKDMANAMRAGGYSEMRVTKYLQWCQKMADTADERQEALDKIFAKYPSASKPDPKPKVKKVIKAVKKRMTNEQSSQDGVGGHD
........................................................................................................................................................................................................
>A0A0P0YM43_A
MEGCGSKTSKGAQCKNKAGPDGNCWVHRAPQCSVCFGPMAHNAGRTLPCGHEFHTRCVDRWKRSCPGDPTCPMCREPFDLPVYKCRLVIERTTDGHIDTVNYDTSNILSIIDGFGLDFRTLNPITNGRFITDLHFDIEPGEDLLEVLRELGLPQPPG
.............................................................................................................................................................
>A0A0P0YM44_A
MKIDHIYCINLERSVERRAKMEIEFKKADIEVEIFKACDAKAIGRTGGYGCNQTHFWIYQDILEKGYKNALIFEDDVILNSEFKKQIEELEEPSEWDLLYFSRIAPIVLDKPSKSFTLGKCLSTAAYIVSAGAAKKLAHFSPDDLNYEIDNFLTVVPLKTYISNDKTIAYSDMPYVGEIGFGIERFHKEWLIYFARYVDAKFGGLIALMLMSFLVKFLIRKWAGI
.................................................................................................................................................................................................................................
>A0A0P0YM47_A
MSGMDFNWTTKMIGALLTLTMFTLSVTSMVDAGSKKPQDTPQFIFATIFLFMAIFLAIKTKDAFM
......hhhhhhhhhhhhhhhhhhhhhhhh.........HHHHHHHHHHHHHHHHHHHHHH....
>A0A0P0YM51_A
MAELLRFYPQGKYLYIEFMGDKYIAIQPQTKVESEELLNKIKPIVAQLDAFVESRNLKEIIEVNLKGVPISKLNSKMACEMLDLCMNIRPEKNLLEKIVITNANPIFNMIYKSVQTCVDPKIRKLLSIESNSKFE
.......................................................................................................................................
>A0A0P0YM53_A
MVYDHAYCVNLERCTERRLIMQEEFKKANLEVEFTKAFDSGAHGITKSNLKPGIHPGDFGCCMSHHAIWNDMIEKDYKVALIFEDDVELCDEFKKELTSSSSQSFGKLSTSSIYHQ
....................................................................................................................
>A0A0P0YM54_A
MSALGTEAIAGIVIGSAVLLGLGYGLSGSPGSPGSPSSSKQNAQADANDDGADTDSETIENEPSSLSDLNRFSGVPELDNMFRPENPDVVGRNRMYTPSGKLKKTGNQNVTIDESKNEVYKIDSTGNGNPVIRTSTSKKSSLERSKEYENNHSNKSSEITGGKRKSKKSKKSNKSKKSRKSKKSKKSNKSKKSRKSKKSRKSKKSKKRD
SSSSS.HHHHHHHHHHHHHHHHHHHH.......................................................................................................................................................................................
>A0A0P0YM55_A
MALVCEYCKCPQGSGRIDPGCPPNNAACVPCPPGIDGGILSILNSKLPGCEFNTRVAQWYSSTGVAKSVPRGMACPTGYTAVPAQSYMASDAGWQACGKNSATEQMPQSYADGLRACQNLSSPAPTPAPTSNLVCEYCKCPQGSGRIDPGCGPNNMMCVGCPPEINWFPIIFVIVIVLILAALGLYWMNQPKATIKNIVN
......................................................................................................................................................................hhhhhhhhhhhhhhhhhhhhh.............
>A0A0P0YM56_A
MADRTFARLRADLHAARKPVKVIHRTPVAETAPVVPAAKAPAAPPKGQGGPIWQKFLADAVAQGHPEPERLADTLLRAREKTLELNEKRHKVEITTKKPTPAECAGAVAGVKKVTGGALCKAVTLENRPCKFRAVCGAFCKKHSSGK
...................................................................................................................................................
>A0A0P0YM57_A
MNGYESTAALDNPVKNYTLSKDSYYKLYDDCQDELKSAFEEQCGEPFLYKNGAGQFDAEHKLTNEFASKYDCIKQLKMSDKTLAKCYNKDIQYNGYYYKEIGSKLSMK
............................................................................................................
>A0A0P0YM58_A
MVGRLNILLFNLTYHRHLEPGTQPFFRPLRVDMLATFIRVLHFILVMFIIGAPFSSSEYLLSLHLVIVPFIMLHWLTNQTVCALTEMEKLVTGKTCDDETFFGKIVGPVYKFRTQREENLFLWTMLIGLWMVTFIKLKHIGFGELMRHFRP
....................................HHHHHHHHHHHHHHHHHHH..hhhhhhhhhhhhhhhhhhhh........................................HHHHHHHHHHHHHHHHHHHHH.............
>A0A0P0YM59_A
MPRRYTSPDGFELLVGLDAAENEKLSLRVARSHDLWFHAHDCPGAHVLLRVPKGGRVSEDDIHWAAGVAAWYSKQKGPGRVKVMCALGADISRGPPKSAKGTVTCMSNKIISVRCVIPT
.......................................................................................................................
>A0A0P0YM67_A
MYGKMDTNYTEKMTIAHKLWHDAGNRDWPAPVKWLHNQDNMRMMYNVICMGLAEGRSRPDVTPEFVRYNEFMYNEFLPRT
................................................................................
>A0A0P0YM68_A
MGPCTSWDIGPDGFTCAGDEFGIEIFEDYFENEIPPHARDWLWDNFDGKEVARGFDAGPEYGYDMLRAEVTSTAQAYHDLSHEQKKSLHNKKLAELKERQAKSADRKDWTSILGAGLLANLHDYRGPSEYKIQFEKVIKQVIEDSSAMDDELSIDLKDEEDWA
...................................................................................................................................................................
>A0A0P0YM69_A
MVVLLLLILLLLCILIRNVCDFDYHVIHVPGNDERSKNIQEMEKVLGQKINIFSGEVGTKHPHLKLKGVHGCYKSHLNLLSKLREHKFAVIFEDDFLIRRDLHHKIKSIIRKLRNKNFDMVYLGNLDNNHGEHFRGDLYKVDKKKLLTGTHAYIVNTSSCQKIISLLKSRMKKAIDLELHDLMCEDLVTAYVVWPYLVNQQPDKLKSTISS
..hhhhhhh..........................................................................................................................................................................................................
>A0A0P0YM73_A
MTRSDNICLICLECKNDEGEKCYKMSSIFNYIKQCKCDCIVHSSCLHQWHTLENNKCIICKGIVFIKNSNYNQIVSPDVYTFQENMIWFIKFIILLMLCYASANISYNFK
.....................................................................................HHHHHHHHHHHHHHHHHHHH.....
>A0A0P0YM74_A
MDDIIREQLNKLRNATLTEKGRGYGRLLINLPINHPMRTNVKTRILEEVRKAERMRPTINAARLLQNLKSNLGPIKNKNITNRINLALKRLEEDARYTRRPAWSPMNMFGGRRRNNYGPRFLPPQLARMFGYPEPPRAPRNLGINPYPPPPPPPPGPPAPPRALVRNFNALPPAQKNAVQQAGGINNSLRIIQNGGGAQEVAKAAEALNEFPNAKQAMEIKNVKPAAIAAVKAIGTPNRAMNVVSAVTNMNAKANVRVSPTPVNKKAPQPIRVKLMKEIIKRLTKEEIIQLVGESSLGNKKANSKNELVKNFTKFVRRQPKKKRSVAGSNNGGKV
...............................................................................................................................................................................................................................................................................................................................................
>A0A0P0YM75_A
MTVNVHFDTIDDISYTWVNGIKGTLTENDTKIILTYASTLDENCRYVETGSYLGCSSVLVALGSKATVWAHDIWVDNWSELEGTIPPPETENYFLKFYEGVLANKLENRIIPIRGKSGDTLKIHPLKSIDLAFIDGDHSYIGCLTDLELIYPRMKPGTVILVHDCWDNSECYLAVGDFTRKHSLRWQRATATSGMVRIPVPELDVPLDSST
...................................................................................................................................................................................................................
>A0A0P0YM76_A
MAGKDNKVMIGVIILGAFATILVIVLGVYFSQFTCPGFGYNCPASPVPSPVTTPTVTTPTVTTPTVTTPTVTTPTVTTPTVTTPTVTTPTGGSPSSTPGAPLVPVVVNPPTPATQPPPPAVPTPNPYVSTPAPPPPATGVHGFVSLQTVNRTVNITPNSPTAVTAGDAGVADGTPINTWNVPNLNTAAYIRFSDGNVMKVRNIAYYNFYGYFIDSTGASRATPYSTRTTFSSFELGNFYP
SSSSSSS.HHHHHHHHHHHHHHHHHHHH....................................................................................................................................................................................................................
>A0A0P0YM77_A
MNNNKEIGNLLRGSNTQYGFYTNLGRAANQLRLASIIGRGRRNFRAAQTAANEHKIRTKFIANYKSALANLKAINAEQRAQLGQLLAQVRKLTPTPKRSASKPPLAPRRTASLGRARTNLRSLMQQQITALTAQRNAINRQISSIETKLRQMPST
...........................................................................................................................................................
>A0A0P0YM89_A
MILGTKVLSLGNLLLDLWACSLLLGWLGGRLGLWRLGSLGLGDLVGRLLHVVGADVLLDVHEGDLNALWGVQQILQWGVQSDVLAILQALLRQVGADALGHISTGDLLIRSQTQEAAQLLGHNLGLAETIAGGASLCLLAVGILQVLADLANVLAQRLDLLCQILECQW
.........................................................................................................................................................................
>A0A0P0YM92_A
MNASSNCSVEFLTRYCQCLPDVTDPGQVICGYVNRENGLVYPCEPGCCAPTCGSKIGRMPIIGLEFRPSAGVLPPDFNVNLVTSDEPTETPGAADFFSWMKREGEFSWLTLFKLMLALLVIVLASLLLA
...........................................................................................................HHHHHHHHHHHHHHHHHHHH..
>A0A0P0YM98_A
MDLYDFTNHMALRIKLHKVPGSVVQHTALLKKGLELKGIECKMMKGYCVIPETKEACVHYWVQTVLEGLDLDIGFTIAKLRTPELEALHTILVDELPDGFERSDAEAVEITSENERLFDLYHKDPKTFWKEAPSFKF
.........................................................................................................................................
>A0A0P0YM99_A
MGEYGYFLRSELLEFIFKVMHFEKINLYDFSCSGLVDRNGIQINRDPSTSVGQVLFDRNGQINEDPSRPVGRRVFYSTQETNDRAIKNKDILMLKDNPENTINQENTINQENTINQENTINQENTINQENDKY
.....................................................................................................................................
>A0A0P0YMA0_A
MIKYFINNKGMNFFGLAPRPRPRDPILTRSQNAVRRNNAARLAANNRSIGQYWEAAKPQINMLRLLTRNIPTATRILFQGRPTAQNLRNLSAYIGREAGYQNAQNIDKIYRLMLQILQLRSISPNNSNARMRLGNATGQLIAQLIKAKPQGNARQQALTRGLISGMLKEFVGNRAARLYVKFT
SSSSSSSSSSSS...........................................................................................................................................................................
>A0A0P0YMA5_A
MAQPLSQAPSEATVSNVVTRSGRAVKKPERYEPVEQVEDDYAAEDYDSNEESDVDSIVSYEESEFSTEDDADDDGNLDGFVVADKSESDSDDSDGPPPVPIKKRPVSRK
.............................................................................................................
>A0A0P0YMA6_A
MSFTRSPGYSNPCGFSVTEPGNKGSVYNKQSLPGGVTNFVPSNPQETTVDLTWDPALDATLYYLVSSPPMTNFNTSDTFFSFTGLTPDTEYTFTITPSNVNGNGPPTTSDPISTLLPLPGPGPAPYNTFTDLTTTTIGVSWINGVTPYATSYNVYAYVVYPEVVVGFQNTPTSPYIYTGLQPNYAYFFKITGVNATGEGEPGAGSVTAWTVPEVTGFSAGNPQETTVDLTWDAPDISVVNNIQWEITSTPTTTTQTASDYNSFPIPYTFTGLTPDTEYTFTITPQVGQDLLAGEAVTSDPISTLIQVNLAYTGTIETLELRPGNYRFQMAGGSGPLRSAVAGGAGRCFAEFILDYTVTSTITIQYAIGQASPGDVGGAGGTYIYDQTNSRWLFIAGGAGTNDFSPVPFDVFDSGVPDPGDGSGGAEGSGGGSGAGVNSSGSSSLASGAGGGATWPDLLGGIGGGFGEPQFGGFGGGGGGTRVYDPDLPEFFGQYAYYPGGGGGYTGGTTFTEYTPEVSTVWSSGFGTSYAIAGSTYVGSDTNQGGASVTNGYININP
.............................................................................................................................................................................................................................................................................................................................................................................................................................................................................................................................................................................
>A0A0P0YMA7_A
MISISDGNQTVNLDDAETKIFDEINVEVPAKREAPKARPVRPSPFARQRPQSSMPPQLDEGLEMFVNPGKRTAPPVPPPEEYDGGDSEDDDEDGGEQGGYEPQAPAQPSDGYKTIEDEKADLLNKITRLVQKGFKSSAKLTIYSDIDEIRTEYKRITYGIEVERSIKFQRRMMIAAVTGLEFLNEKFDPFDIELNGWSQNTMENIDDYDGVFEELYNKYKTKVAMAPEVKLLFMVGGSAMMFHLSNSMVKSVIPKMQQNPAFMQSMNDAMQNMYKMPSAAEPPAPGLKRDMRGPGVDFGSLMGMMGPPPPANTRPVVRDDESVSDIVSIDATSDTREVHVGSEKKKRGRKPKGKEMSI
......................................................................................................................................................................................................................................................................................................................................................................
>A0A0P0YMB0_A
MKRVVINKFKNKQHLCECIIRSSFVPYLINGELLHKNKYIDGLMPFLFQAKKIGKYYI
..........................................................
>A0A0P0YMB2_A
MQLNDYELDKKLEELEKQRKTLYETASKTDKIAEKAKYKKNQRRTENKSKRHCFIYNRKRKNAKLSVIEKSSIASERNRL
................................................................................
>A0A0P0YMB4_A
MGYSNVQGDLNVYSSTSTNTLEVRTGATIGTLSVSGPSTFGVLTAANLTVTGNFSVTATNTQVTNALSINNAGTATALKVVQFEGGGGGHTHNVAEFWDFQTLSMVIDMEGNVAIHAGGSPNYAFTVGDTAYIDNLTVGLITGNGSGLANLQTTSLVGPVTALQLETNQTNITSVGTLTSLAVTDSATAGWFVGSGNTLSNLNSSNLAFGTLSVDNIYSSNSIQTTNIICDGFTSNSTDFVLNFDTLSIPYLYGSTITVSNEATAGWFIGSGNTLSNLNASNLAFGLINSSLIQGNTIANIAFANVSGLVTGNVLSNLNASNLAFGNLNGSWVLGNTLSNLNASNIAFGNAPALSVTGNLTAGWFVGGANTLSNLNASNIAFGNLNGSWVLGNTLSNINASNIAFGNAPALSVTGNLTAGWHVGGANTLSNINASNIAFGNAPALSVTGNLNAGWHVGGANTLSNINASNIAFGNAPALSVTGNINAGWFVGGGNTLSNINASNIAIGALSSSQLQSTQANISAIGTVGTGLTVSGPLGITNLVITGGSTPTVGQYLQATSTGGALTWATVTTGGVTGNTISNINASNVVLGYFGNILTLANTASWFDLPAFMNVYQVYQTRAGSISVSGASFATALTFNNSLYVPPGVVGKMVVVYSTGSGTLESTKTNSTYVLSAGGGRIEIPNLSAGDVDPLKWSLRYFGGTTSSITYTDLWFEAYSTQIMSSNVVFGNAAASYTNVVMYSNLTVNGSIQSLVDASASNAMTVGTGIRLYGANSTIISTTAVATANLNATNGAVICAFPTRKFYSWSGVVTSSSAPTFTLTFANYAFYTKIVAILMDTSGTVNSVSTLSIEAAGGSADGTTPSNSIVIGSKNLFGPTLTNPWSATVTTSATTIVLVPTNSSLYSWQISAEVIGSSAALNTLAQSANPATSKTFNY
..........................................................................................................................................................................................................................................................................................................................................................................................................................................................................................................................................................................................................................................................................................................................................................................................................................................................................................................................................................................
>A0A0P0YMB7_A
MVSTFTVCYSPSEEMSLTNHVYVNPDDYDTEFMEIGEFPYKVSACPSVPKNFIALNAIQRRAVNRRAGEQVEGIYMERDFHSADVLVFSLETLKPPHRTLRINNASLQALFEDEYQDCIFTTDQKHFFVYGDVTILATCMTAGSLIVTDDTVFQFTSNNDIDLV
....................................................................................................................................................................
>A0A0P0YMB9_A
MVFTETTIPSGEILYKGYRHIGCRTLLKDARTFFLTQSVDTAKNYGTPCSYRVKKTLRLFDLTHHNLNLLLTSKYPLSDETRAALRLVTGVGVTAAQQKTMLGRLLGQKEINKLPSVGNKPGGRASYKELNKLAFGNLSKEFLTREGYDGYYSAKQNSAFHKGEFPSEIMLVNAYRHIEKYTKSGQLLPVVDVHSIKLALPRIFMEFSKGTTRLTRPYGKGLVIFCTGGMAVRTYLQARKAYLPPKLRRTSDFDFTFAIPKAVRQPLELSSYVISMRRIMTNHMNAFIRYLNREYSGCNARLNITRRVKSPFNNPRMQVPATNRRIYQVVTYDVILGNGEKVGLVDTALAVYPGASRSMLHLPLSYKLGIPIQRLRYQLKDSLALLTGSFLYKGLISHRNPLTGKTKNKGAKNVARTEGLIRISRRNNSLRKVSNETVPLLNRIRNKNIKGSRQRARRVEKLLKQIK
...................................................................................................................................................................................................................................................................................................................................................................................................................................................................................
>A0A0P0YMC0_A
MSSFAVPGTLQAVQAITGGSLTTGGTVQATGAVTGGSLTTGGTVQATGAVTGGSLTTGGTVQATQTITTAGNIQAAQYVGQNVQAVSNIYSSGVIIALSNISTTNVFASANVTAQYIQATNGLKSADTVQASGAITGGSLTTAGTVQATQTITGGSLTTAGTVQATQTITTIGNIQAAQHVGQNVQAVSNIYCSDVIIALSNVTTTNVLAYSNVSAQYVQATTGLKSAGTVQATGAIVAGTTSGAQQFQATNSLQSSGTVQASGAITAGTTSGAQQFQATNSLQSSGTVQASGAITAGTTSTAQQFQATNSLQSSGTVQASGAITAGTIVGGQQFQATNNVQSSNLATQSIVVYGAISALQYQGVPAGVTQVNGLGGGTIQGATTVNGALQAQGALGSTTTVTCQAVQATNTITGGSFVTAGNIQATQHVGSNVQVANVATQSIVVYGAISALQYQGVPAGVTQVNGLGGGTIQGATTVNGALTVQGAVNATGDVIAYYQVSDDRLKNRVGNIQEALEKVNRINGFTFTFNDEARTHGFDDRLHVGVSAQELEQVLPEVVRPFSFENSESKFKRVEYEKIIPLLVESIKELTTRVEQLEDLTKSLKTE
................................................................................................................................................................................................................................................................................................................................................................................................................................................................................................................................................................................................................................
>A0A0P0YMC2_A
MRNNKNNVYNYLFNISLFILFLLILGGLLLYKYKGKLTPAQIYEKNKQKQQYILSKIKNYETTKKIQREELITGLPSWQNEFM
...........HHHHHHHHHHHHHHHHHHHH....................................................
>A0A0P0YMC3_A
MINERIISFMDIDTRRAYGILPGKLDEARCWKMWYLLKSHDGLIYDTKTQTLYNFVTYPKCWTIHRPVELSAMVPEQPDSSDWCISLFNLERKSFVSEIFHEGGGYQFIPDKNDPWTTELKVLLK
.............................................................................................................................
>A0A0P0YMC6_A
MATLTIHGRREKFCAKTLFGSIGDCAPPPPTTTSSLVDIQNLMDIAVNYVQNNSQKLSATSTITQTMNVEISGTLDGNCQLNIPQSITATSTVSGTLNTAQLSDLSSMLISNIQQQLDQSANAHTGWFATGEASAAAISDFKSNLSTIISSSLSSNAWQEYVNSVVIDQTKTIKLTDFSCTDNAKLNAGQDIVAVMVTQAWMNSIQGQVIDAQQALSANLRQNQQATSGSGGLDTVIKSITDMASNPIFLGLCIVCLLMIVAIIVLKVMSKKGGGGGGHGNGGSGNGNN
SSSSSSSSSSSSSSSS.......................................................................................................................................................................................................................................hhhhhhhhhhhhhhhhhhhh......................
>A0A0P0YMC8_1_A
MPNTISNLNASNLAFGIVNSALIQGNTLSNIAFANVNGISPNLVSNLNASNLAFGIVNSALIQGNTLSNISFSNVNGITPNLVSNLNASNLAFGIVNSALIQGNTISNITFANVTGLVTGNVLSNLNASNIAFGILPDTTQATNLVISNTLTTTNIISAAFTSNSSNIIFNFDKFTIGYVNVTNSLTVAGTASAIQFIGSGNTITNINATNITTGLIDPGLIQGNTLSNISFSNVTGLATGNALSNLNASNLAFGIVNSTLIQGNTISNISFANVTGLIVTSGNTMSNLNASNIAFGLIDSAFIQGNTISNIDFNPNTLSNLNASNLAFGIVNSALIQGNTISNISFANVTGLVTGNVLSNLNASNIAFGALSAARLQNAQTNITSVGTLSALRVTNNVTAGWFVGSGNTLSNLNASNIAIGALAATYLQNNQTNITSVGTLTDLTVTNSVNAGTFIGDGYSLTNLNASSIDTGIIDSILIYGNTISNIAFANVTGLLPNTISNLNASNIAFGAMSADRLQNNQTNITSVGTLTALRVTNNVTAGWFVGSGNTLSNLNASNLAFGIVNSTLIQGNTISNIAFANVADIMPNIISNLNASNLAFGIVNSTLIQGNTIANIAFANVTGITPNTISNLNASNLAFGIVNSTLIQGNTLSNLNASNIAFGAMSADRLQNNQTNITSVGTLTALRVTNNVTAGWFVGSGNTLSNLNASNIAFGSLSVNNIYSANSITTSNIISDGFTSNGTSFVANFDTLTIPFINASTLNVSYIANLINLTTTSHITADCFIGDGNTLSNINASNIAFGALSAARLQNNQTNITSV
......................................................................................................................................................................................................................................................................................................................................................................................................................................................................................................................................................................................................................................................................................................................................................................................................................................................
>A0A0P0YMC8_2_A
GTLTTLSVTGNVTAGWFAGSGNTLSNLNASNVAIGALAATYLQNNQTNITTVGTLSTLSVTGNVTAGWFAGSGNTLSNLNASNVAFGNLNGSWVLGNTLSNIQGANVVGAIYVTQVVGGGNAISNINASNIAFGNLNGSWVLGNTLSNINASNISGDLTVSNLTVTNNIISPSLTGNTYLRGNLVISGNVFSSLGFPLGEGGGYFLSLPSQYAIPVPYTGAVYGSTYPFTVGLSNGFTISGTSTLITVTTNGNFKFRKQGVYKLTALLNGSDNITGLAIGSNVADGHGTDQNYIYRHTPFITQNPSELIEIPINVTDETLYYYLDIFMIPGLTPHLHATSNTVGGTYLTITPLQGGGLASGGPGGTPGTQWVSSGSDIYFPNSVGIGAINPAYNLDVSTGTAGVQRLVTSNISSLGIYGPTLNISSNVIIQSNLAVGGGSVPNNSPPYALYVTGQGYFSNHVTYENFSGFRNRLVNGTFRVTSRANTLTISNTSVFNSNTWVCDRWRADVGNLSTSNVSMTVKQDLPIGTTNGFTQCANVYVARAWGATLDNTWICPLTQTVEGSFAFDFKFGTISAKPTVFTFWANTNVTGDYSVVVRSRADNTYFANLVHMVSGSNWNRYTVYMPPCLTGTWGSGTAGYLDVCLFGVSYGTGRSNVALTTNWTSSPGYAPMACTGATNWAQTLGAFIQVTGPQLEQGTISTPFEVRPLSDTVRYCQRFYETNPETQYAAALGSGRINSVPYVVTKRNDANVTVYTTQANLSANTNISLFTSITTGGSYANTAITSYTSSQYGFTFNFTQGGGSNKIDEAQFVWQADAEIY
......................................................................................................................................................................................................................................................................................................................................................................................................................................................................................................................................................................................................................................................................................................................................................................................................................................................
>A0A0P0YMD0_A
MEWINSGKFQLVNRNGRRYVYRRRPNGAKQEITVPSNIEFVKPAVKRWLKATYKSPVKPTIPNFSFLLNLHPAWLHRSPSPNNKTFNCTMLKRMFHTETKNGKVGLNTVGLNQTQPNRINLVYLKNSRAVRGPARLDVGKQGVVFVGSFYKSAKDPFVVKVAPLDKTLTKKIQIQEVEFQIQKALYKINNVNIAQPYAYFTCDNFIKNSNFTGNRNANKDYSKQLIMVSEYISNGALYKYLDKAVSRLEDKHLMNMIRQVLVALHNIYVKYPEFRHNDLHLGNILVKPSYTPGTILAYPTMVLADFGFSRLKKSGSNPMVNSQVYANSWGIGPNTDIRYDSHFFMNEFRKWLSPKAAKFPQTAKFLNDAIPEGYRNDNDIYTHNSRLKYGIEYPGLKTIGQLLSPKALSPPKPKAPKKNGNAAARKVGAKWLAKARAKIQKRKNKGKGPAPPSPPRRRRTPTPPSPAFQRFSNFRMTNSELLNLSPASQNKLSPRLKNRIKLLKQWGAGPAPKNSGPKKVRIKVSAALLKTAKFNKLVNKIFQANLKTMGPQEKENANGRMKQLWKSQNVWNKARVKAITLVENRLSNDKPPFTPSPPKPKANAPRPRLPSPLSPLGPPPRPKANAKPKAAASPRSNTARRLGMVRTPTTRRLKIKGPSGRVVYAEGLTMDVLKNIASREGVNTKYLKTKAAIAEALFYKK
.............................................................................................................................................................................................................................................................................................................................................................................................................................................................................................................................................................................................................................................................................................................................
>A0A0P0YMD1_A
MDRKFKNKIPDSSKQIFEQLIENIQLFNGKIPPFISSKITHEEWLQIKKETTDFHDAYFNCPNDTIQRLYSEKGCKYIQISKKGLYHLGKDICEFEVPEFILPQKLRIRTKIHEKKDSNGFCKLSVIISCKPKNIKDLPSSNYSLDNNTSLPTNLMYTL
...............................................................................................................................................................
>A0A0P0YMD2_A
MSFTYSAGGAMPLPTLAWDFNGTTTDYVSRLTGTTTGTVSYNASGKYGQSLVITNTTGNGFFATNYVSYTTSIFPSTLTVMTWIKFNVFDTATDPSYFFEFTGGSSPNGIKYAIALNTSKKFEFRTGNVTSGGNIVLSSPGPVISTGQWNHVAAILDGSNQTIYVNGVLVATGVCDTSGLTYNNVRLGGHSGLQRKIVDGELDDLRIFDRALTSAQVQSIYNQQGVPGRGALQNVVGSSKTTLTGTPLFSQLSSGASSSAVGAFSLRAVNGTSAKAVNVRNGTTSATQDFYADRLGNLLTAPVVGQSLAKWLGGATGYVATWYDQSGAGNHATQTTAANQPIIQRATKGPGYMCLFNGTTNYLTGMSYTVLNATNFSFNVVERRTGSTSGGTATNDLTLVSCGDVGATGKLLYLTYRNSTTSLFGSWSPELSSTISAFTSASTEPIRYTSATASSTSGRRVYIYNDPLGNPITTTNATQTSLMSMTSGNFQIGYYNFGSSTSYYKGEIYEVLVFTNSLYDLDNTGGLITQIYNNQLGYTGT
.............................................................................................................................................................................................................................................................................................................................................................................................................................................................................................................................................................
>A0A0P0YMD3_A
MSLTEVGISNIDREITPLLQNAATVVNQILNLPGCVNLGSTGPTNFNTATSNFFCEMVVNLRSSNGDQNLFYRASEAVAGTGDNWALRVESGTKRYQFYMQTVDTLVPSVRSVSQVTTGVWTHVAFSYVNPTMYIFVNGVLQSLYSPPVPPVFTPSSATFIGTSATVSTWIPTQANFKDIRMFKDGTLPTSGFTPASAPFGSTPPSYVSGSFEVFNLADQYLQNGVMN
....................................................................................................................................................................................................................................
>A0A0P0YMD4_A
MSPRRPSVSGLNFSTWMRANAGRAVRHYKKRTSPSSGSHKSPRTSASLMRLRNRAMRTVNTLHGYNNAVLARNTARIKKMLKEIANYNARHSHRLVLQPNLSFSLGRRSN
..............................................................................................................
>A0A0P0YMD6_A
MSLTYSGGGVPPQPPVLAWDFQSSNVDYITGQSPSQSTISTYAAASGGTITTSAGDRIHSFTSVGTTSITFLFPVTAQVLVVAGGGGGGAVSSTTFSPGGGGGAGEVYYNGTYSIPAGTYTVTVGDGGDGGPQGGASQNGSDSVFGSISANGGGHGGDGGGNNAGSGGSGGGAARQQGAGGSSVKTAGGQGNNGGASTGFSGAGGGGAGGVGVNQTVATTSSTGTAGGAGVSYSITGAALTYGVGGSGGDRSGGSSGGNGTTNRGNGGGGAGSLSGATGGKGGSGRVVISYPSVLLAVPTYVPGVFGQAINFNNTLTATGSDANCYTIYDVSSFNLKSNSCAMSLWLNSGMTYPITAGTSPVYINLQGTNYNFIYTASATSNVSCRIGSRTLTFGNVAAQTGVWQHHCAVFSNVGAGASNTITSYYANGSLIASANNTIQSFNTLNIGCENSGTNGALCSIDDVRLFNTPLTASQVQAIYNQNAFRGGLTLTRKEGLQTYFTNSS
.........................................................................................................................................................................................................................................................................................................................................................................................................................................................................................................................
>A0A0P0YMD7_A
MDPSLLGGNAKPSAPAAGPVPVKKGGNGLVIGATIILIIVLCVVIYWFWFRTPDVMSPMATTTTTTPGTPSPPLQGPPPNQPSLTIPGSNQPGPPVPAPSLQGAPPNQPSVTIPGTPGTPTPAQPSGTPTPAQPSGTPTPAQPSGGVTCSVPNPSNIPNGTYKGKCCNCGMGIDPGVGYDPTALTCDCQTPFNTVSHTTKGIAFCGGRDIYVDQNGRLNC
...........................HHHHHHHHHHHHHHHHHHH..............................................................................................................................................................................
>A0A0P0YME1_A
MPTMNNSSKPHILFYNSPREYESHQCVVLSEKTIQRWLDNHPKQEKLKGLIFFITSIYFNFNIISYIIICIFVNISINSVNV
..................................................................................
>A0A0P0YME3_A
MYLLFLAALLLVLVIILITWRRDKVTVVMSVCGNREDVEKVRAEGYDTVVYDKCKSCEGIPDCKVLDNVGRDAGTWVQYALENYDNLPDHIVFLPAPIHKYNRFGRAQDMINTGAVEGGPIGEHEHFTLDHWDGNNLVPAEVRPFRAWYERNIGSWDPNAKGVHYNCVMRTTRDKIRKNSKDFYQNLHRQLTVHNNLEVVHYLERSFGSIF
..HHHHHHHHHHHHHHHH.................................................................................................................................................................................................
>A0A0P0YME4_A
MNSTGNGKKNNRTYTRKTVNALKYYTGIGGGQKRPVVKERPKEPGKIRRKAPYLGALGAAGLLYGASVLKGQIPEVRTGTRMTRALPPVQTNLFNSGFGPQPAAISPERAAALANIAKLEAQGVKVTYNKNRWETPALPATVAARLPSWVPKSLAVNIPAGTYSYNQPSIIPAKWNWNPKGLPIDKYLGNNWSDMAWTAAICAALALGTGVAQYTRIPVNPLIPAAICGAAGARHVPGISYATVQAVAVGGLGLWAAITEEARMIKNWEKSLARFDSALQANAASKSTELLAQQLVQNGAAAAAAAAAREKKLKQNANNAAAGRSQQAANAAALRALETKLSNNAKQAANARTAAKLAQERALNNRRAAVNEARLALEWTQTALATHKALNDARRNNETAALGLLEAACNTLVKTAPVSVRTGNNPMLLNFSRAGGWGGGQYLTAYPNNNGTGVRRNGGNNGTGVRRNGGNNGTGVRRNGGNNGTRR
...................................................HHHHHHHHHHHHHHHHHHH..........................................................................................................................hhhhhhhhhhhhhhhhhhhh........HHHHHHHHHHHHH.......hhhhhhhhhhhhhhhhh......................................................................................................................................................................................................................................
>A0A0P0YME5_A
MSAEFTIPKARFEAFRLLTVFGKRPVTISESDVTDGVALNECRIYDPKRKVRCVQVADSVW
.............................................................
>A0A0P0YME6_A
MRLAKCTVRVHKAVEGVVVDRLRLLHRLCRCGIRALVGRSAAAQVPLAEALALERRKLARLLLGRYALAFAVTRGLRFCLIALFVFAWHLDSSLANLLIKVVQVFVRKAKVSRHALHENLVAISNQGTDRLGELHFVLPLTCINLLSRAHNLDFRDGHGVIILLFIKY
........................................................................................................................................................................
>A0A0P0YME9_A
MSGFTRNYIDYLVSQKNCCVPGPVGPVGPPGPIGPVGQPGITGATGPIGPTGNTGPTGPTGYTGNTGPTGNTGQTGPTGPTGWTGPTGDTGPQVILDQLVRQVIQVILDPQVILDLQVILDQLVRQVIQVIQDLQVIQDLQVILDQPVLSNKE
.........................................................................................................................................................
>A0A0P0YMF0_A
MSTRYLPTPLSDAFFSDFNRETIHGDIIQSIKSKTGYTINKQNDADLQALMKRVYVNLMADPYVDVRGQVANMNKRVVQEATQTISTGVLQQLMYIKDISQNPVPLAAPVSTSTYGNKIPDNTKFAF
...............................................................................................................................
>A0A0P0YMF1_A
MSFWGFWCAPVVEKPKRSDLRRWEFKNGSVSWAKDCLAAIEQLSKVNTTNFWSSEIEPGIWDVQFEKEDEPLVMVINVKADTGFEAARSARWLLHLDHQMEEIVQIK
...........................................................................................................
>A0A0P0YMF4_A
MISARTLNQRRYLELLSSHAPVIVGTGPAGTGKTLLACQAYPFFFSLYYRCRLSL
.......................................................
>A0A0P0YMF5_A
MSAEFTIPNARLEAFRLLRIFPVTRPETLAKAMLLMVLPWISAEFTIPNARFEAFRLLRMFPVTSPVTLAKAMLLIVLP
...............................................................................
>A0A0P0YMF8_A
MAFRIQHTDSGLFWGVNSNGRITLGDAQQASVYDLSCPEHIKNVKTGKCLCKSKYHLVESEHDGHATDFNFAVNFGTGEIVNFAQNIDVIYNNGTVDISRSKPTQWTIVTAETEADEDVPVNRAAALIEEALNATQEPEEEVPDLVSDTEVAPEVAPEVAPEVAPEVAPEVAPEADEEN
...................................................................................................................................................................................
>A0A0P0YMG0_A
MTPPLRRASSAPARLGRNNRVSPSQVNRLALMLANMSLHVSPMNVNNNARPMNINNPRRRRRSPTVRRSPGGARKRARR
...............................................................................
>A0A0P0YMG1_A
MFNFFLTLYYKCLPLPVPWLPSSVPVRCAPTRARSVRPVWPCAACSAAPSHARPVPTRAPSAAPAVCQATAPSWLPSAQCSASCSRSARPARTRVPSAAPAGCQAWSIKFLG
................................................................................................................
>A0A0P0YMG2_A
MGITKSKPVYHLFTTGYAGNDIFIGGFSTREKAIERAQGMCLRRHTWVDLDQIDTPVDVQNTVWVLELPSS
.......................................................................
>A0A0P0YMG6_A
MTTYKSVIVQKPWGYEYLAYENEDVALWVLHIKKGHSTSMHCHPNKTTGLVVVSGTVEMKFIADSKRLEAPAKQMIRRGLFHQTCAISDDVIVFEIETPVNKNDLVRLTDTYGRECQGYENSQFELPKNEECLWIDASVRSEFEFHGRKMTVEQVKLDDKHPDDILIFLQGNLVRNIDGQIFNVVRPGDVGLARVVKTVADYMDGFSDDCITLVIR
........................................................................................................................................................................................................................
>A0A0P0YMG7_A
MRNLDDILAGFLIFFTIDRIIQLMGVTIIEPWAKSKTSNEKEIKAIHLGSEIIALIIAAVFVFRFHKEIGKIRA
...HHHHHHHHHHHHHHHHHHHHHHHHHH...............hhhhhhhhhhhhhhhhhhhhh.........
>A0A0P0YMG8_A
MDANLDPPTQPFFTPPSMAIIRLNKSTVLFKGMKGNMTNTQSRLFWMTKNIKSANSYANQRGGMVRAYRPTRPLKLLKLSRENIRRLLLTNIFSPNLKKRIELMFGIGMKYGNQYRGLLALNRRWWGAHFSKKFQKMVPIWKQYYGMNKKNVMMGKGGRISVVTSNYELFANIRNAIRHQYDGIYVPEMRTPHYEVGSFAAEYILFNARQDLVNVTTEYNLNKARANLNVILGAMNNKREARQSRSSVGN
..........................................................................................................................................................................................................................................................
>A0A0P0YMG9_A
MAKFGTWVHRKYGDLIVYRIRKDGIQGISIPCVLCRKSLEKYSIQWRAHIGEKWYRSKEDDAPPSHATQKQKHHMGFII
...............................................................................
>A0A0P0YMH1_A
MSNLPYNVDAGNGITDVDELYAYMTKCPLCVFDRNFMESYGRILCRRPWEIHEYFTKAAHSVRLSEEAKEMGFTISADDVEERAHDFNIYLQRFSEYDCEGCTADADGNVIIHVLNASGYWEQNYKR
...............................................................................................................................
>A0A0P0YMH2_A
MNIFYSDFIVPASKRQKINPIGENFYLHPDGTVTSDEDKIKAAQRIFKHNWYKPGGPGAQRALKNITANISKEHT
...........................................................................
>A0A0P0YMH3_A
MDVIPIMTIAEIENIIIGHLMDFVVRGGRVPQNLIEEALAMGVILPDVLLMDRQCVSICKNGQRCKNSKKNGTDTCLVHVENPPPRIGDACAIQGCKSFVGKWAPHCYSHAKKQGRIPEPQQTVECAICYVTMYDTNEKILGCKHAFHKKCIGYWFGTQQTQGVARSCPMCRQEMA
................................................................................................................................................................................
>A0A0P0YMH7_A
MSNAKTNVLAMFRGQIPTIKRGNAINRVQKILQANHITGLPSHWPKIYYGQTRANVNATRLYQNADVATLPDGAYLYLIEFKDGKYYKQFVRILNKLESGSRHFQLPTLKPGRKIVAAGELVKHGGTVRFNLESGTYTMELMKMTNTYLNRSHYISLVKNAFRNVNAINTKNILVPNIAGTLQELLARGNLSFVYGNKNAQPNPRVLAELKKVGLSNMSARNLISQLMNKNMTPK
...........................................................................................................................................................................................................................................
>A0A0P0YMI0_A
MNLVTNDGGNFQIDLEIAQKFKVISEMSDADIIPIPNVNSWTLKRLLKFAREGIIECPDPWLIKDPDYAILFEVARAADYLDYQECLDRVSQIIATSLQGKSPQEVRRILG
...............................................................................................................
>A0A0P0YMI1_A
MCDSIGNGCGGDGAVNVNISQTIPPYIYISNGNTINTFSAIYAPNIYANTITGTLLTPSQPYITSLGTLSYLNVWTYANASNFYGTISTPDQSLITNVGTLSNLTVAGTTTSGFFSGDGGGLTNVTFSTITGFSPNTLSNLNASNLAFGIVNSALIQGNTISNIAFANVSDFNPNTLSKPERV
.......................................................................................................................................................................................
>A0A0P0YMI3_A
MMKHPAKIAKQEGKKIGEVAAGGVVATAVCAGAVKVVAPCLGTAAVEAIPVAVPVMVGVAEEI
...............................................................
>A0A0P0YMI4_A
MISVTPNGNFKFNTAGPYILNALFYSDDNITGLALGSNAADVHGTDQQYMYRHMSQITQNPTELIEIPFNVTDVSKYYYLDLFATAPTRLYETANTTGGGTYLTITPLTGGGLATGGPGGTPGTQWISSASNIYFPNSVGVGTSPAPSYNLDVSTGTTATQRLVTSNISSLGLYGPTLNVNSNVIITANLAVGGLTAPMLTSPPYALTVYGQGYFSNHVSYQNFAGFRNRLVNGTFRVSYRANSITVSNTSVFSVSNTWVIDRWRVDVGGLATSNVSFSVKQDVPLGTTNGFTQCANVYVTRGLTGTTGNTWVCPLSQTIETSFIFDFVWGKSSAKSAVFSFTANTTVAGDYSVVFRSRTDNTYFANLVSITAGTWQTFTVYLPPCTIGSWASLSTDGYLDVLIGGVSYGTNSSNNRAVAVTSSWTANPGFAPVSCIGATKWPASAGTRLQITAPQLEEGTIATPFEIRPLGMTTMYCQRFFETNSDTQYAAALGSGRINTVPFVVTKRAHANVSVYTTLSNLEANTNISTFTSITTGGSYANTAITSYTDSDYGFTFTFTQGSGSSKIDEAQFVWKADAEIY
.......................................................................................................................................................................................................................................................................................................................................................................................................................................................................................................................................................................................................
>A0A0P0YMI7_A
MDSSGAGAGFCDSSCADPGPDETAKSDNRNGDGVCDIYSGESLNSGESFNSDESFNSGSDAGDGMSIPSSSAN
.........................................................................
>A0A0P0YMI9_A
MAGRASLAFLGQDDIILVGNPEVTYFLEKYSAKIPYAKRLDRLTFDTNVLFGDEHSCQIQKRGDLVSAIYLKVNLPNTITDAVLDSIGTLMIDHVELYYGNQLIERLHGEYIEIINDVTVPQGKQRTLTGLIGKIYPQLSGPLPTPGTYTVPLPFTCLAKGLEPDNLFFKLVLNPSTEFIQSSTPYILPVDITLLVEYIYLAAPLKRGVQIYEQVQRVEYVAPSGCNHVRCNTGFVNPVKELYVVIQNTNATGYDYTTDGTTEQLVNLNLKFNGVDRIPTEIGSALYLRVLQPLEFHTRVPSRPFYMYSFSIDPETLAPSGQVNMSVIKNQTFELILNPSNSAREIRIYAVNYNFIEKGQILFPNTNDLGDFMKFA
........................................................................................................................................................................................................................................................................................................................................................................................
>A0A0P0YMJ2_A
MDPVQRYAALLIEHAKLKAREIKKMWNRENRAKALPKVPGVYIANDYVNPVTLEAPPRKVIVYKVTNSTTKRTNYYNAQTFWRLAGHQRNNYKLLMFDPKKNIFTNPYTRGGVRARNVQRVRVKGTASNAATKIQRAYRRAKKA
................................................................................................................................................
>A0A0P0YMJ3_A
MGYSNVTGDLNVYSLSSTRDLTVRRDSILVGNLTVGGSATFQNLIASNLTVTNTFIITATNTSVTNALSINNAGTATALKVVQYEGGGGGQTHNVAEFWDFQTLAMVIDPEGNVAIHTGASPGYALTVSQGVLADNVTITGNYTGSGAGLTNVPVLGLSGAVGSLQVQNTQTNVTSVGTLWTLNVTGISNLNGSILGSLATPVQSNITSVGLLSNLAVSNSISVSNIVATGNLTVLSQSNLVSANLVTANVQSLNVVSSNISILNVNSGANITTLTVSTLTNLFSANVLTANILTANVVTGNVQVANITQLSVTTIANLVSANLVTANIQSLNVVGSNTQTLNVSTGANITQLSVTTLANLISANLVTANIQSLNIVTSNTQILNVSVGANITTLTVSTLANLVTANVQTLNVVTSNTQTLNVSTGANITQLSVTTLANITSANLVTANIQSLNTVTSNTQTLNVSTGANITQLSVTTLANLVSANLVTANIQSLNVVSSNISILNVNSGANISTLTVSTLANISSANLVTANVQTLNVVSSNVSILNVNSGANITQLSVTTLANISSANILTANVQTLNVVSSNVSILNVNSGANITYLSVSTLANISSANLVTANIQSANVQTGNLVSLNVSTGANVTVLTVSTLANLVSSNLVTANIQTLNVVSSNISILNVNSGANITQLSVTTLANISSANLATANLATANVQTGNVVSLNVSSGANVTYLTISTQANVVSANLVTANVGTANVTTMNLLNLNVTSTANFASANFASANIANIYTTNIVGFVGSQWVGMAGGPLYYATGNVGINTSTGLGSNLTVAGNIYASTNISTPILNVTSYANVAVLNVSTSANILTANILTANIANIYTTNIVGFVGSQWSGTTGGPLSYASGNVAIGSSTNPGANLTVTGNLFVSNSITTVNVIATGTITGTWNGVSQGTLLTLGTNTATGTAFATSSDAPTLQAYHVPLQSFTQNAIQAVSSYTITAQGLIKFSSTGLYQLTMALVMDSPVVKVALGTNTSSAFLSSTSAYTYVYTISSAASPSDSITIPINVQDISKYYYLDVFCRSADTSGTYYLTAGTTVTGSQNGTYIQIAPFGNYITSSVNAAAGILITTTGSTLSSPLAQATPLDSGSASNTYHMQMTTASGWTQTGTSGIMAVSANGNLQFYQAGVYQIQVCLNATSQLLMQIGVGSSASDSSLPSTIGTYVYQYAPMYTQDPSTSVTIPLNVTDITKFYYLDATFGPSTTVALLSRSTFVAVTPLSSYIPNPMASASVVVSQVVTARSTSYTALSSDYYIGMSNGGTVTIPQGATLTRGKVYNIKDESGLAGTNTAYNIVIQMSGADKIDGQSNAYIQLGWTSVNLMWTGENNKWSFI
..................................................................................................................................................................................................................................................................................................................................................................................................................................................................................................................................................................................................................................................................................................................................................................................................................................................................................................................................................................................................................................................................................................................................................................................................................................................................................................................................................................................................................................
>A0A0P0YMJ4_A
MQWAPIDDVTGDDGRTLDIDVYDMDYDVRDEEVSEYAEFIKSVSDFHTKYNSLKSDIIFAENELADIDDTYEKLTRIVSDLKNDNSESKLNEIIEQYKTDFNIVEKRTNLEKMREARALMTKVQAKLKWKPPVSFRCFVCLENVVDTFLDPCGHSVCGKCWEKHVHSRPSIQNQRCPGCRAIVNNPRRIYFLT
.................................................................................................................................................................................................
>A0A0P0YMJ5_A
MLIGLVGRSRVGKDTVAQVLSDKYKLKRFAQPVKDACKVLYGWDDFIVESDLKEMKDEKWGLTPREAMVNLTNSIKKLNGPDFFVRRFFDTWDGSPTVIPDVRYMSDVNEIHSRGGITIKIERDGGPRHEFENEIDDIKTTYVIQNNGNVSDLISAVKDLQLGSRQKHDN
..........................................................................................................................................................................
>A0A0P0YMJ6_A
MNHIIYVDSENRNKTLFPLANSYVVYLTNPIRNVTRVELISAMLPDIATSQYVTLDITELRTPYNQSATDKASNCSTVNGAFAMVPIKVSSTVDFYSQNYNISAEYPSRIESIDKLTVNWYNPNGDSLPDVNPNKFILRFHTEITPVEPERPESLPPPVPWDEGILDHQKVFFILAGILVIGIIAISLIRKKSQ
........................................................................................................................................................................hhhhhhhhhhhhhhhhhhhh......
>A0A0P0YMJ7_A
MGIFVPEATLPDGNVVSNVYMTFNPETIHVFARNQAKWEYRALYHVLTGKGVYPWFATFELAAETSDPSVAPPFTFMYENLAKLYPGSINDAAPPVFPASTPE
.......................................................................................................
>A0A0P0YMJ8_A
MLATPARPFTKKSTYGQKKLWTVHYKNNKVFGLPAEPRITVISFTKEHDAKLTAKIIETHVNSTHEWPGLEKEPNFHVKYIKTHEPLEFLDINKWDFDELKLWSCIHCLDLTIVNHMTKTDSGYRFLGEHHTFEGTLEMYQYKFNELYQLPETE
..........................................................................................................................................................
>A0A0P0YMK0_A
MAPVDYAIPAIAFVVLANPAAFKIVRGVAGGWVASTDGLPTLAGLILHAIVFVLAVGFIMNLQYKNKEKYGDMLTGAAGWGKGHNIDNGRATEGPY
...HHHHHHHHHHHHHHHHHHHHHHHHH............hhhhhhhhhhhhhhhhhhhhh...................................
>A0A0P0YMK2_A
MKVTVLSAVLIDPVEPSALAPAPNVTETDYIWNLLRQDQTPPITDLFAAPIEVLTNYRGHMLYCAGGVGVHRIDPKTDGGNGMMCLPPPGMEEDAIVSSPQGRFRARVRFE
...............................................................................................................
>A0A0P0YMK3_A
MSIEDIFLPVMESSVVLASHYAKACKRDTVTAKDMEMGLMYAARNVVGKQVGSLFPEIYDSEDSDEEEEIQEVDDDDEPFTRYQGTEDLYVKMNECLDTWDDWAPETPAENALKNAVNKIRQN
...........................................................................................................................
>A0A0P0YMK6_1_A
MSTTSNIFSNVYIYGNCTVKGTLTTLGGSAVSQWTTGGSAIYYSTGNVGIGTATPGNILTISSSGVTVPLITSSSSGSASYINFTNSADSRSSFIGQDGSGLFAFSTGALALGTNSSVPIIFAPNYNSGGEKMRITPTGLVGIGTTNPGSLLTVSGGVGIGSGYNAFTAPTGGLIVQGNVGIGTTNPGVNALQVSGNVVTQGFTSNATNTVFNFDTLTVPFVNATQVGVGTTSSTYPFDVLGIVRAGSTVASSIYLTNSEVKWRGDGTAHFSIFNQNSTLQIRNTSANFEPGTAGSNLVTVTSTGSVGIGTTSPVSNLAVYATTTANVPILTLQDSSTGIVNFVPNTTSGAYNSLTTSGDQLIYFTKGSMNTGCLTIAPHNGGYMGIRIASTANTFTAAANTHSFLSNTSGAAMMTILGSGNVGIGKTNPGALLDVNGALAATSVACTSVTAQGTAAAGAIYMSGSQIEIGAGQTSDTTSYIDLHAAEGTYSDFAFRIIRYAGANANVHWINRGSGNSYFQNQDSGSFYFQSGGSNLVTVTSTGSVGIGTASPGSALHTAINSATATTIATFENLNTTTTTAKSFSLQFYGNGAGGQKDAGAITMIPTEGNFGYSAMAFSVRGPFGAGSSEAVSEVMRFSRSGTTACVGIGTTNPGYPLDVTGDMHCSGAFYCGNNSGATTAGSIGGRMFFGGTYGDQNYTDGGQILSRLYATTESSELVIFKGNDANASVSLADRIRLRAGAICFDTYTGASSDPAAENIRMVVDQNGNVGIGYNSP
..........................................................................................................................................................................................................................................................................................................................................................................................................................................................................................................................................................................................................................................................................................................................................................................................................
>A0A0P0YMK6_2_A
QSIMHVQVGDVVPSASGNMTTGLIISQASGGPAMCLGARTSGANYTWIHSAYTNNSSVTAPLALQPIGGYVGIGTTNPLYTLQVGANAGTIGSTTLHLANSYLDTNGNFGARITALDNGVNGHNLQIQTRATASGAFTNSVTVTASGRVGINSTGPNSQLEVNTTGTIGMVGTGSVWGHRIIYGSYGVSTYQDGSDFYHLITASGDQYGSYNGLRPFRFNLSSGYVTMDNGCTINGSGTVNGGLTSSGNITIGGTASFAGGVAFFGGNSGTNGFAIENQTTFTRIAMRQMRWYDWGGVGDFIYLASGCVGIRTSQTSSAFEVAGRSYIWGTSLASGGQNRFTGLDADSSANGRAQLVLNSSYSDMVISSSQYNGTHGSTVSFVTADPGNVASYKKFVINVGNWAGYGSGGYGDRMSFGWTDAAYTNPHSYVTPDDSVMCLWGRNKCVGINNVGSPGYNLHVNGNDYTTGGRYTSDYFRIYGSGGIYWQDYGGGWYMVDSTFMRVYGDKYIYTGGQIRCAGGFSVQDGTVVVDNGRTHYGYFRQYPDVWQTSNDGYQRFYFASAGRTYIKGNNGCEIRRSDDDWVGIFNNDLTIDMRSIRMHGQLNLQNNQIYLGTGRLTMIGGSEIYDDAQMRITTDDNMYFYASSDFHFYNGGSIRCDADIIAYASDERIKTRLGVIDNALDKVKQLTGFYYEHNELGKKFGFNDGGVKVGVSAQEVQKVMPEVVKPAPFDFALGVSTSGENYLTVQYEKLVPLLIESIKELSAKVDKLEKIISSSI
..........................................................................................................................................................................................................................................................................................................................................................................................................................................................................................................................................................................................................................................................................................................................................................................................................
>A0A0P0YMK8_A
METWIWIVLILVLFAFFFWKPTATFDVTADQKQGISPDIIQVIIEAIQKEHPDEVPLETLFINKVGNDTYSARFMFLNTQGYFGTQYDVQAKVSSEGSVVVTSMSTSAQVEKYDSGFTPYKPDTYGDYSDITKNLSARLQSELTNSRQNYEKDQKARDTMLTTESMTSKYNQNIQNNAAMAKFMATTSTNSFTPGSGSTVPGPSPARSGNMVASGASVFNSM
..hhhhhhhhhhhhhhhhh...........................................................................................................................................................................................................
>A0A0P0YML0_A
MSTYKKAIMNAIQQNIKLARSHLAIGWHNPEVMEKIEILYRALYQVNKFEQKLLMDNMDID
.............................................................
>A0A0P0YML2_A
MQVSANNRRPSTYVWQMKRLNANQNSVNAVTKVLEEYNGDPLAKKLGNFGSRFALAVVKAGHLLEDDIIGNQAGITRLMNGGNVSGAAVLNPHFPVSLTNGTYGKLGMGPSADPYGKRTLQTIFRYGGHFIDTTLDSRDFSLVPSNHIISGGKGVDIESDYWWLTPPSPENPNGEAGIVELKAGFGKKNKGQEAIQLRRAAVLINFWAQTLWGKTPKIKLYFVAWSAENIDQIDFNEDKSAAIRRAQNNSGNNSTSSSSIFPDNLPIIILTGKGICDLLDINYRRAITELRKYAPSAKNYIFTTFNLLSGIYRQQKEARNRGVPLGARPRIRAANNSLLPRVYSNLFRNKNVKAVPVAKNNAAQSGLVNLLQRRLSALNPSLPKGGRELRISNSTNAVSSFNLRRKSAKANANAEAANAAKANANAAAYKQLIANRAIARTKLFEKLGFDPRVRRYGSAQTNINRAVVNFNKSIKSKTTKNATRGELLLAINRAIASYANAVKGLTGNNSPINNSTIRTNIQSNANKYIANITSRINTIYTGNKNALRRLAQERAAAAAAKKAATPKPTPVPKKTPARGRRTAANVEAEMAALGPNLTRQQNATALGLARAVNTGPGNIFA
.............................................................................................................................................................................................................................................................................................................................................................................................................................................................................................................................................................................................................................................
>A0A0P0YML4_A
MQSSHESSYPEAHSSVADRDRQTTRTQTAGREQSSSPAQENPLLLYTYGISLSEEKRFCSRVLRSLYSISKMENLRKLHNNCKRALITQWVKPGSTVLDCGCGRGGDIHKWKSVRDLKVIGVDPDEESIAEAQSRAIEANFGMWFLPAGDIASAISWGQYDVVCYNFSLHYIFENMDTYTASIWAIDKCLKPGGLLIGITPDKTRINSLLNFKTKFEDELGNKIEMKGEKLLVNLVGGPFYADGGREEPILEPELFIRSMMAHGIKMLKWEPMLSRPNGLISDIYSQFVFVKQ
.....................................................................................................................................................................................................................................................................................................
>A0A0P0YML9_A
MTTLTCPKCSKIFKDKYESQCKAKLDSHLNRKNPCDRNDDTPFIREKTVVVKPNAPDLSQLNIDIEKAPLVNMIVRVFEDNECACMPNISKQHVVYRLDGKVRSEPLTDFIKTFWFRVMIPQFFKKIELKITMFGMNAASETLTLLEYELYVVGHKTPEGKPGFYPKLLKSLRGYFNTMEKSKRLEIKGRMDGVLQTWTQA
.........................................................................................................................................................................................................
>A0A0P0YMM0_A
MAIFIYYIRKMILGIPLPLWIISFITGSIVARLTLPMSNIFAWVALFTAIILKNLTLKTVYLALVG
hhhhhhhh........HHHHHHHHHHHHHHHHHHHHHHHHHHHHHHHHHHHHH...hhhhhhh...
>A0A0P0YMM2_A
MSLTYYWNPQGTQAVPWNGRNQAFQAGLSAQQYNGNNNRHFDRDVGYTKPASQFNSKTWGLYQGGMPTGYINATDQNPTYILVNQGFVYGTLYLNGTSGKRVWIKNQGSWWGTGGVGGRGGNGQNNWNNGQAGSAGVTALYVFQTTNELWINNQGGYWTGGGGGGGGGTGWNHRNSQNNNATQTTAGGGGGGGTWNGPGGGGGSSEAGTAQSGQTGYYGGGAGGNRTTSGSTPGGYGGSAGQYGQTAPTQSGDGRYGGNINPNPSAVGGANGPLFQFYANSGYIY
.............................................................................................................................................................................................................................................................................................
>A0A0P0YMM7_A
MECPVCLENIKIKGRRPSLTASCQQCDNNFHIECLFESATDKCPMCRCEWPVALTDPATEFVWSCEKCGKEFLTKYKCDYHEENCGKSLFQRIFK
...............................................................................................
>A0A0P0YMM8_A
MGILVPSATLAVGITASNVYMSFTNEMVYVNQSSGKWRINSFYKVFGDRQQRKSNIRFDIATVTDKLDDPYSILYAELKKIYPDSIEVFEEGQVDEEWDTLTWSDRGQCLFREPEVSVGPKALLETKSYDTIVNGSLGEQCDASVRSVSV
...............HHHHH..................................................................................................................................
>A0A0P0YMN0_A
MGINDEYSRDAYNYEQAYDSDDSVDSPDPIHPEDWQDWYSEQLLDAWMTIRQLAEEDYTQVRVGFPQFVEFVMNPGDLYTENAMSQRVVAMWNGIKDIQVIRENLTVENFAAWANINIG
.......................................................................................................................
>A0A0P0YMN1_A
MRSLLLVALLAVTLWLVFPRGQRGQFLKYEQAVHPYSGLDPMSWQRFLNNMTLFESKIDSDIDLSSQALYTAVENVRDMSLGIRLADDVEHQEKLNEIASALAYDGEFELNKVALSKGLYFFPKYLNETIQDYPEDAAESAFVPSRIRSHGQ
hhhhhhhhhhhhhhh.........................................................................................................................................
>A0A0P0YMN5_A
MEFVHYTEPVQFCIIKNYYTTNEVEAIHKELENTRLDGPENTFSARSIAGDLLKSNKGAFIKNEDGPIFHLSKKLFREVAWELKKHHWFWDYFNLALEDHILVTRYDTGDYYKTHRDESVFTAIYYTWKEPKAFTGGDFYFGDFKVLIENNSLLVFPGPTSHEVTPVQGSGRWAISQFVKLGKPVNAAKEMYHYHNFLHVSAYKKVQDLVFNSKEWFLGNSSVELYPRFWKLPLDNNEYVRSLINSVLEEHDLRILRVYANGQFYGQNGSFHQDDPRPGAWTFLLYMNDIEQDAIDEWHGTTEFKTENRIISQQPVPNLGVLFRSDLFHRGLAPSKFVTDMRVTLAWKLEKRGGQRR
.....................................................................................................................................................................................................................................................................................................................................................................
>A0A0P0YMN6_A
MALLKFACISAEFAPKRKFVNFAKPKFYKKLGEFTDVDMHSWVNNLYQDKVFETAKKFNEAYDQYIASGRTTGDVLFWRSKPMILSKDDIAALEAEEFEVPMTKLFERIHKAQTEAKVVFVYG
...........................................................................................................................
>A0A0P0YMN7_A
MKLRRIKVLTNFRMSAGYIQLAAIGQQDAYITGSPSKTYFSGVYYRHTPFVLEAYDIPFLGDKLLFGSEHVCKIPFKGDIIRGLTLKTKMPGLPYFAPDSWSYPTPASDAFQPYFIVDGVTTVQVAIGVSYYTASQNTKGNWITGAISNYVDYDATTYKFFFKNCTTVEVPPFTNTSNPSGVFWGLDPKTSTSINPANGNFIYNLTTHGYLADFTTEQSGWVRGEASAVDNIRGGYYLSLRTAQPPWTPPVIYSGTDTVFLNVASQNFTAFGLSPYAVKTSRGCIQFNSPGNYLIRGTINSNSPIYSVSYGTTNTDGRPADASVVYSYTHTWRVSSDPTMPFMLPINIEEAGTFAYLDINGTFTEDSLILPSMYVSVGALDIFYNLVNNYTAPSATFTLPLTLFNENSYVYSNILSLATNNTFTFFNEGTYTVSCYLSTAGDQYVRKISVKTGSTYLYTYTTDQGRNPTYDFVLPISVTNTATVYSIEVNTSASSPTLIGSNASYISFVQCSSPQTAGSVAAFPENGLFFTPKVGTTLPTPTGANTYTFNLGSDFNSAGVSTSINQVGTGMTFSNVGVYMMTAVVCTDEALSSISFGNQTYPIGVGLLPPYTFSVPLYVSTTTSQWNISITSSGSSTGIYANTYMSVVPYASNIQETAFNYYDSVGTYMIQKAELRIGNQLIQSLTGEMIELWNDLNIPYENQPGLTLLTGKLDTSNVNDPGRTYYTNLPFYFYGNPELSIPIAALDRHDVELYVTFRNFTELTPYSNTAALSQNLGGLVTQPLDATIIVEYGYLSENEINWMKKSRLDYIITQTQVASYTLQPGFTSGVFSLPFINPVRELFFVIQADGNVPYDFTQNGLLSMTLSFNGQEFFSRRDTDALYLGTIEPYNHHVHDPDRNFFMYSFAQDPNDPRPNGQVNFSRVNQKLLEVNTLSSDVPRQLRVYALNYNIMRVENGLAGILFNFF
......................................................................................................................................................................................................................................................................................................................................................................................................................................................................................................................................................................................................................................................................................................................................................................................................................................................................................................................................................................................................
>A0A0P0YMN9_A
MTKCPTCRRKPGLLKCKECSVMFCSGCIQLEIHACPEMSARKQALISNLESKLVKVVAPKVQKI
................................................................
>A0A0P0YMP1_A
MKNFKDKLFDFVGFEHHWIPQVKVVFVPHFKILVYFVKVWIIEREPSYQSILGAR
.......................................................
>A0A0P0YMP2_A
MAPMFLRKTNHKTVTGLPVYKTLRGKMVTKNGTPVNKYGNNWASVNNRFNMGSLLHTQGKSYIHMNLPTLIKEYKRMRNWGAQWNAAHPSPATGHMRSPRRSPRRSPSVRNSGALSPFWRRTYRTTNGPLSNTF
......................................................................................................................................
>A0A0P0YMP6_A
MGNSELNKIMRLALLGGFGNRNKEKKKTNNKPKTTPFLNRGLRRIFIDSNGVFIVTPSKNGKTPKKQYLEGAAFAFKNVGYRIIRWKPTR
..........................................................................................
>A0A0P0YMP7_A
MLTYFLKYIFHMNLRCNFFISTYNVAKESATLFNEGDIMRGLDKSRFVVKKTAQGVKRWMPYTSTTLHGFHPAKTTDISKSKPTVLYERGYMDTWPKSTRRLTKVIFRPTGKITKMYIEGYFKYPRGSEFFGALVFNNKTKLVSSNLLNTEAFIKL
............................................................................................................................................................
>A0A0P0YMQ5_A
MNRFARIALMISLAHVMRYASEWCYWNYCGGFIQSIFASGSLTCRGLRWASETANTQMVTYVGTDLLKALEN
...HHHHHHHHHHHHHHHHHH...................................................
>A0A0P0YMQ6_A
MDRDQFFNERRYSQVMEEFPCKIRFPLFYQARKQVFTINPGQKLYIPFGWFHLVYSEGDEMNFALNYFIPDGSVEAEGAPSSEEPRVELSELGEIDPLTIFKKNEKIRILHTKSGVFPTDYLKERFKNDYELKDKTIQEFMDDKDHGDYIMQWKTNIKGATAWLNWGNVRTHLHYDTASNWLHQIKGVKRAILFPPDDRDLLYMWNSYPIKLVYQLALDYNVTLRRSEVPEDEVQDIIRRMGVKSNLSLPNNRLASRNIEEVQLALAYYELWFMVETAIQIQDKLYRLQPGDYISVPNHPCYQWNIQNPTIFVIQLSERGDQLPTTLENTEFPE
..............................................................................................................................................................................................................................................................................................................................................
>A0A0P0YMR0_A
MVAASPTLSAVASSLTTSRRSRVSPWRTITSSAWFSRRRVRRWLVCPSATLRAAARVRARCCILHWQRISEFTARPKDCF
................................................................................
>A0A0P0YMR4_A
MADTNIRTLIEEEIALKNQLKELRQELKSAIEATQLYQGLLEHTKDIPDMEVNEKTAKAHAYKVTYETFAPPKEEAGDGEDRPPKKSKKKN
...........................................................................................
>A0A0P0YMR6_A
MKQQQRQQQQQQQSEQPEKPEIIQIQGHNFNISYKTLVINGYEHLYGSSYERTIEIKKDDVLAGYFTIKINYAVSLPVDICDFQGTVPEMSILVEEPYNNLGLTKIMMQLLINQIKRECSNFMENAGYKLLYIDTDASAGFWQHIGMVPNPHYDTKNKKEMVVDMKNT
........................................................................................................................................................................
>A0A0P0YMR7_A
MAVPYSNMNSTQLLASARANFRASRWQNVTRALRILKARSSNLTNLQRIQLMNLANRTSKLY
..............................................................
>A0A0P0YMS4_A
MDECPVCCQALEWWPTATTTCNHKFHKECLKKWHAIKSSCPMCRHTPVAVKTTTCSRATCQMPALTGREMCIDHMVQRHFNFIPCGPLLS
..........................................................................................
>A0A0P0YMS5_A
MQQPSTQPPFYLIKRTTYVIHRRMDQEWVTSVIDVYFELRPFFETQALYRSKGLTGFDYLYYEVDWLINSVWDTTCDEFRNMPGSKYLLDKYNNSPKIEIDDEDRKNLWKRFLYELGFLPCHYPFEFKLRGPSRIQKQP
...........................................................................................................................................
>A0A0P0YMS7_A
MADCENREVYTVNVDSIGFASTTQNDFTTFFNIPLKNVVSAELLSANIPWTTANGPPSSNVIYVWVEQLVNKFNDRTLPGLAENQGTLATSANPTISAPISTSAIQVSNTSVLQGSFVRFNTEQTPGNVRTMYETAGNFSSKVIFIDPLRKVDKLHIRILDERGTPLAVTASSFFTFRFECSKNNICNY
.............................................................................................................................................................................................
>A0A0P0YMS8_A
MNLNTAITWARKTYGVNVNRNSNSNFTVAFKTSNGARSYIKVTHDPEKMNGKLANGFSDPGHRGMGVGTALRALATWILYLAGYHSIKHQGVNKESLVGPNQYPVSTKLVRKHLGFKRYRRNEPNEPSNNYSHKGSPSGEFGYNSKWTPNRRAVLTLKRTVRKSVPKLRKFRNAYEQVLK
....................................................................................................................................................................................
>A0A0P0YMS9_A
MPSGPHIDSLVYTPHKYYLTPTRTGHFSLEGPDCVTVLETHILLDVTTKYHHRVVVLFHATRRTLD
..................................................................
>A0A0P0YMT2_A
MTLGKKRNLAHAKSKGSILVYMDDDDYYPPERISHAVETLQANPSALCAGSSLMHIYFKHINLMYSFGPYGSNHSTAATFAFKRELLSQTSYEETASLAEEKHFLKNYTIPFVQLDSSKTILVFSHIHNSLDKKTLLHPDRLNEFVKVSPVKVSDFIKEPELVKFYMNDIDVMLEQYTQGKPENKPDVMKQLEEMNRTREKMVLEYQLQQTQQQAHQYIQQMQVQLSQLLMENNHLKEKNEYLENKIKSIITKQIGDYKNK
.....................................................................................................................................................................................................................................................................
>A0A0P0YMT5_A
MILLSSEFPINTCQEKVQSSGGLLAVNLVSLAQKWPLNERKALDLQLLLRLGHGHDPWVLLLGLGLVLADNLTSLAALFQVLLHEATCGVVSVTVHNLGAGADSLGMGHFEIYGD
...................................................................................................................
>A0A0P0YMT7_A
MSRYLTQSRNEISGNVLNKMVYKIMGKSGHFTLINPSTLANILNVRQNNLNNYLRTLNANNVRKLPSGPYEVLKPVRNPFYGGNLKRGNIRKVHLYGGGVTRAAEKFKNLLNKKKVKNALSRAAENARKRANALKNQQRRLMLAPNTPLSASQRIRRALRGVSPPRRGPLFN
............................................................................................................................................................................
>A0A0P0YMT9_A
MMSAITTVTPIAIAHPIRDDPGFGALTLTLGAGAGVLLIYLHTENLLERVNRHLCVCSGQLRQNPRVVQHLGAHLGLGLLDPQDTLLHTGEGGSHPPVGTKCPFLLSSVDELANRHLLGLARAVSACNRLQLSRGVPCRTGDVDAGRLLQIQAHTTRLDLDEEDWLVPIRVRLECLDANLALLLVHPPSIRKVGIFAACRSSWIRSISPIN
...................................................................................................................................................................................................................
>A0A0P0YMU0_A
MKRVAGSGGVQVGVTVFGVHVNYPSFHSNLVLESKMTNLPLIKYPGFLNQDEYDQCVEILKPTDGWDKSGTSLGTMGKNFSNKSLNDHDIFANQILNKIRKRTGDDFVLKRVYANGQDVGEDGEFHQDDTAPDAWTFLLYMNTIDDGGETEFQVGDNEMIIRQKAILNMGILFKSDIVHKGLGPKSGTQTRITVAWKLTLLPKFQFFTEPVPHCVVRNYYTPDELTLIWSELDFLKGKLYPPDQTGTAIGSDGKPKKKNKGAFLDDLYSKRELSNILQLNRKIGRQEISEQILGKNWFYNYLRPCDRLKDRTLVSYYEDGDYYEPHTDSAMVTAISYHWKEPKSFEGGDLYFGNYKVPIENNCLLIFPSCTEHEVKRVTGQGRYAITQFLNFS
.........................................................................................................................................................................................................................................................................................................................................................................................................
>A0A0P0YMU3_A
MAFFLANQVQTLPSLTNMNRVYALQRVNTAYSGNIINLRRSTDSVTADFTMDPTNSFLVTASGGQTVAAWLGAGTANVATWYDQSGNARNLTQATAGLQPGFSTTTGVQFRSGLRMAFPDNGTITDVTFCAGFVQNAYLRGNAADPWYLQDGIIPNELGGAANDWGLLLPGAGKFGMAFGTSDTMNSISTNGLGNFSFMTATRVSATGSLTLYNGTGTGTNFTGMSTGSKNGSTPCYMGYNSVGNMQYMNADMASLFWFDDVKTTQFISSMATAFTSQIKPALNYQPQSNFYVTNGGSLIPMKIFNTPYYSFTTFNFTTLGTTGASGPTSLASYGTSYPGYGTSYALTLSGGMQLWKVPENGNYTITVAGAAGGSTSSTPTPGNGAIITLTTSLLRGNVIKILVGQSGTNGNNATSTGAGGGGGTFVYNNTTSILIAAAGGGGGASVISSGTYVSTMNGKNAQLANSGLSGYSNPSTQWTGGAGGTAGSGGGAGSDLYGGAGGGYSGNGVGGALAFLNGGTGVGKGGFGGGGTEGLGGGGGAGGYSGGGGGGANKDNLGGGGGGGGGSYDITGAYSGTLTNTGTGYVTITKL
................................................................................................................................................................................................................................................................................................................................................................................................................................................................................................................................................................................................................
>A0A0P0YMU4_A
MPWRWMSIYYYYLSLLWAGGIYRTLESELERRLWDPILPRVKALVHLDVHLLVSCVARERLLVVVHLLRLFKPRLFSLVVGVLLPLLLLVRVLVVNLWEETTNLLPSDVSCCVHQSNLNILSRHRVASTRLGVVRPKNSRRLHHRKEQVTDRLVHYLVTLECP
...................................................................................................................................................................
>A0A0P0YMU9_A
MGISIHLFKLIAIMLVILLYGQSIALFSFAGKDKTRNAETISNFILATLLLVFAIFMSVKTYRAL
.....hhhhhhhhhhhhhhhhhhhhhh............HHHHHHHHHHHHHHHHHHHHHH....
>A0A0P0YMV0_A
MIVIDGNIGSGKTTQLDLLEKKGFKVRREPIDQWPLEEFYKDPARWAFFFHMTLLKTQNKPGRGVIYERSLFSSRYVFWPVLLKKGVVTQKEEDLYEYFWNRFSWKPSLLIYLSKDPELAFKHIQTRGQAGDTGVTLEYLHELDKEYKNLVMKIPCRVRVVNANREPEKIHAEICQILSENESLLFSYSCGEEMQEASNPGREVQCTPFQHMCRLS
........................................................................................................................................................................................................................
>A0A0P0YMV3_A
MSEPAVRLDCNDEIIQLIKTRMDKGRKEYGHGLLQNAGYDWLQEALEEALDLSVYLSAKLIELKNLTSSNGCSRGIGAPLHQETL
.....................................................................................
>A0A0P0YMV4_A
MHSAERVILWSAVVVLFILYLWPGQSGYIGRKITFMEMREFDKVPEDLQKVYQENALRFADALGETMDKTWNEVSAENKPKVIAKFTESVTKVIETMKAAKKVNGNDAATQFLTVSVGVSNKAEAEEAGRAAGQPGARRTENTTSKYMPDPSMFFPMTSGFSLDDTLNSVKSTIESVPKTSGYSFY
SSSSSSSSSSSSSSSSSSSSSSSSS.................................................................................................................................................................
>A0A0P0YMV5_A
MDKKDIILAILLFVIVIIVIRSRMSTSRYDSNIMYKQKDTDACPAGWHPQGTMMCRKDGS
...HHHHHHHHHHHHHHHHH........................................
>A0A0P0YMV6_A
MNLFSRTIFKICLLIESSSSGVVMDRFIKKRQPKINGIFTDLGRCICVLGKTGIGKSWAIRDTYGDNFIELTADILRGKQSTIDFLERLESTDTPVVLDEFETMSDLVGIREISGPPSKGQFIIVSQIPVDTKFEFEIVTYEFPVPTFDQMKKIAPDATDEVIRRAKGDIRQVLRSLTMKSDDQDAFMTTREFVTSLVARGSTKRPIEYLNHHAQEPGNMVSILQENYLDARGADLARIAGFMSTAEIFETKLYEGDWQLMPYYTLYGCILPAVEIGHRLNPDKIRPGSSWTKHQNMCMRQKRLRSITGRVPYYYLDTDTLMLLRDMAEAGNVDVLREYKLEPKDVDVLNHLSPLRKLKPKTVQALKKTLTPP
.....................................................................................................................................................................................................................................................................................................................................................................................
>A0A0P0YMV7_A
MSAPPPAPTCQQQADGEAAYDSFVMCCTFMCIGLWGIMASGTGKTSNGKMPPSAYFMWAIAACCGITFLKALFDYFKQKMKKCS
....................HHHHHHHHHHHHHHHHHHH.............hhhhhhhhhhhhhhhhhhhhhhh.........
>A0A0P0YMW0_A
MSKVWFVHADTSSTTANTVIKNSGIDSFDCAVILGQTHRKVRRVALKSVEMPVGFYNIRAPYNNLTINIAGTPTLYTFSPGNYSATTFLNTLNNTVTPAIGSFFLNTLTNKIQYTSVVGASSIVGDPLTLGYFMGFTSDQIGVIIVANKSYSIDFDNYVCIYIENLRNSCMEPFAATFKIPITVQKGGVENWTSDNRFKQSIEIFDPDYKIDRLNIQVRDRFGLPLSNNGIDWSFTLEVESDT
...................................................................................................................................................................................................................................................
>A0A0P0YMW8_A
MSGAYSVADAAEKKMGLTTPVKVGILLFLITFFITRSWPQTIAIIAAHMILHSIL
...................HHHHHHHHHHHHHHHHHHHHHHHHHHHHHHHHHH..
>A0A0P0YMX3_A
METLVDSPLKGAELMKACLAIESDLTTALDLMMRISTERKFRDTLKMTFCSLEEFDKHIQSLDLKDPMMFRVRLLPTLSISSMPPQKQQYSRFRRWQQRLSSLLPCCSPACRSTPPTEQK
........................................................................................................................
>A0A0P0YMX4_A
MNCPVPPVIDPSRVRIQEAVASSPFNMFNIVAIVLICVIGFYLYKRFMTKAAPQRRFPLVQPVSAKPAETSVAAPIPEEEEEEEDVPDVQDDTTEE
.........................hhhhhhhhhhh............................................................
>A0A0P0YMX5_A
MNSNIRNLEEELEGRQMAIQHINMIGGPASYKKFHLSEIAAIKKQLAALYRAQAVAKKRARRNRKVQAHVKRAANAFMSPVRRSRK
......................................................................................
>A0A0P0YMX8_A
MTLIKPWMTLINMKICAISSLSFLGAAIASRQPPLYILWVVSTLNHMGHKWLFVIDEPLAHTICIWSMLKTRHNLVVYWMSCAWTIGVYKVFGLSHLPPPRGDYWHATTHVMSSAGMVAARLEPVNWFQFLSLFGVVFVGLKLNRSNSV
..............HHHHHHHHHHHHHHHH.hhhhhhhhhhhhhhhh....HHHHHHHHHHHHHHHHHHH....hhhhhhhhhhhhhhhhhh...........HHHHHHHHHHHHHHHHH......hhhhhhhhhhhhhhhh.......
>A0A0P0YMY0_A
MAPAASPKPTSFMNVKHRVIYKTSAGKYIVRTAKGVAYRPKVKYYKNPQGSTVHVKYAHANVNIPSPIRPKLLRKERKNAGRARGKYAARVPGVRVHHVKRNAFIGPMFEGYAPKRPVGRPRKAVLSPIGLAAMKILVRKTRSNKGTKRGPRVSKKLLAANPFAGLV
.......................................................................................................................................................................
>A0A0P0YMY2_A
MSCVGMTPVFMAVRLLLQFANFQQFHSRSDPNACQRHIKPRNYEVVEQTMDRIFILDRSGSMESCWDDTIGGFNAFLNEQKQHGGTMTLIQFDHEYLVSYEAKPIAEVEPLSRETFKPRGSTALFDAIGKAIKTVKTATIPLVIIFTDGHENASHEYTKAHIKDLITERTKDGWEFVYLGANQDAFAVGGALGIAPGATMTYEANKTPQAFAALSAAVSCRASGETPTVDLSQH
..........................................................................................................................................................................................................................................
>A0A0P0YMY3_A
MSITLTEYFISLRASCRSSRRLLGRGRGGSRACATCRLAPWVLRLVPSLRGPAPCWSSGACGASLRSRGPARATAAPSQQTFRGRACRSSGRRCRTFARAHHPCPWAAPEACARLGLQPPVCACLYTSPALPSGESTAWGGQASSSERAFFLDTNLVLFEVKVENRTTKPSGATSSPVFFGYKYMFFTCLYTHPDLKKRVLMGLDDRTSTEVVPWENSP
...........................................................................................................................................................................................................................
>A0A0P0YMY4_A
MDSKAAQHAFHNLVLTGKGGLVLLLLILSLVNAHTEYIQKEPRKFLGGVLNFALTGALAGGFVAWNRGGDADMIFNTVFISTLFFFFFGVCREFSGYYKLVAGETAGSQKMAQEAKVLKYLAIALAVIMIPLAIGLTYKAAKNGNTSPTGLNWPFPVELLLFTLICGMGEYGVAYQHGEKGGLVIAESFGLYVVAHLFLQYGGFYKHVFSPVSWNKFN
...........hhhhhhhhhhhhhhhhhhhhhh..........HHHHHHHHHHHHHHHHHHHHHHH.....hhhhhhhhhhhhhhhhhhhhhhh......................HHHHHHHHHHHHHHHHHHHHH.................HHHHHHHHHHHHHHHHHH.........hhhhhhhhhhhhhhhhhhhh.................
>A0A0P0YMY6_A
MILFRISRHKSLQNLFRWRIQKMTKKINFLTKSSTRSSFRRRSMNPRRRIFFPAV
.......................................................
>A0A0P0YMY9_A
MSFIIPFTTFYIVANPATFKAVRGVAGNWVASADGLPTTLGLLLHSLVFVILCRLILNLLTVRKSGFGGEASLGAECKQNGDCMFGGCKSGKCALL
HHHHHHHHHHHHHH.......................HHHHHHHHHHHHHHHHHHHHHH.....................................
>A0A0P0YMZ1_A
MYKRPTPRPLQPNVKNVPTATMMYKGISNAARVYEAPVFFTFSRNYAQTYAKARLGEYATKKPLKLLHLTKKTLKYLLTHSELSQPNRNRLAFIMGANMTVKTQLEFLNKIIQNNAEKAFRRGIMLNNLTKYGKTENAHGGRKSFMNLDLAVYKSLCAFCRKRGYDGIYVDELTSPFHNRFGAELALCSPRNSLVNINFPLKNGTV
..............................................................................................................................................................................................................
>A0A0P0YMZ2_A
MEVVSSSNARFLLYSSLTILTSCAGALYYGLYDCLVTSSATLVCSLNYWRRPVYGWRRNLDIANIISCTLYHSWRALETTNIYFFVFASTGVGCYILSLKLYNGAAMFRVLSKYAHSGMHICGNIANAFLYRDLYKPESETTAACEIATVTLLVLAVVDVMLIGGWPPKWWPTLDDSN
...........HHHHHHHHHHHHHHHHH...hhhhhhhhhhhhhhhh...........HHHHHHHHHHHHHHHHHH.....hhhhhhhhhhhhhhhhhhh.............HHHHHHHHHHHHHHHHHHH..........hhhhhhhhhhhhhhhhhhhh................
>A0A0P0YMZ6_A
MEGWIALTRTSTLGQQPRKVTLSNRDYVVWRNHNHEVQITSDACRHRGASLSGGKVLRDGSLECPYHGWKYTEKKMCKPWGADCAEILQIDFDKKDHGGLLWVRPKGLDGPDPPEVPYMTEPGFSTVWFETTIKQSAQMIIENGIDPCHASWVHANPLGFGTAGEKPTNVVHKGHTIEFDYVPNREALSTRLFGLSTTHNFHTFALPYTTWSDVVVHGDKVLMTYVTLCPLDEFTTKMFVGFSQNFGVPSSLFVLMGKAIVEQDRAILENLDSSFRFKGMNGEHDELVVAYREALHNSIFK
.............................................................................................................................................................................................................................................................................................................
>A0A0P0YMZ7_A
MFHNFFKLLVALIVTNLSFAGVMHSWVTDSDMSGLRKGSTDRFVDLLYFSIVSFSTTGYGDIAPKSTRAKMAVCLFLMFVNIAAIYGIYNALVTSA
..HHHHHHHHHHHHHHHHHHHHHHHH..........................................HHHHHHHHHHHHHHHHHHHHHHHH....
>A0A0P0YMZ8_A
MHTTTPKRRLSSLSRPFLTFMKRRQIGREHLRVSETAFGMEFANQSFGCFPVF
.....................................................
>A0A0P0YN00_A
MGWGISIDRDDNGFVCCGDADFETGPEDYEGYPPCSYDMIYEGVESHRRDIDGARDEIGVDAAREQAWEAFAYAKGEWDRLSDEAQLKIHGEWMAQKRAEIKDCVVDKEARKAKNKEIKAFDHAPVVKLEDEIKALEEQLSKKRLEHAELRAPLTKLEAEYADITQPDRDKQALQELVDLEKAWARDR
............................................................................................................................................................................................
>A0A0P0YN01_A
MCPVTHRDSPPMSNQPENTMNAVQREYIRNARKAVRIANDAKFNAVVYSYQANWAEAYWHNYLKSSGAKNLSERMARLRAFLNAKDTNGALRYLEGH
.................................................................................................
>A0A0P0YN03_A
MRLYLKAAIVLVGSHVIRWVSEYLYYRQCGGFFSSMFAYGSPTCRGLRWTADTATGNIFGVARLVSAVRYQIQGP
...HHHHHHHHHHHHHHHHHHHHH...................................................
>A0A0P0YN05_A
MSLTALCKNCVFFSPVEKRCRVATKKGRMTHDYARFARLDPKRCGPKGKLFTAKEEEEEEGFVYAS
..................................................................
>A0A0P0YN06_A
MQTLFKFRAVPRSFVRSFSMGKPEDYEPTAIGYTLADEKEKKSVNEPTTKKFTKAHQDYLDSRCTLEDLMREEEASAKKMPL
..................................................................................
>A0A0P0YN08_A
MSPLSNAIHHYEAIKKRYSNINKTLKHRRNEAAATAHVNMPTEVANRIARALVESERNLNSIRRELANADLQLLKVSFGINVHPDSRGNYISANEVIAIKRLEAGMTIRKKLYELFHRANVIHARLIRQMMGLTTRGRNKKRTRRE
..................................................................................................................................................
>A0A0P0YN11_A
MASAALIDDRLQIDGFNAYTWTNTFGVPTDGFYKDFINGTYTTQIDEVPQTYTDENPALDHFNPLDLNRSGPMYLKEVDVNPAPYRMFPARKYELDNGVVTWERPDRPAVRADKEDSRLLIILILIIIGMVVMKTVKF
....................................................................................................................hhhhhhhhhhhhhhhhhh....
>A0A0P0YN17_A
MWLACRIFCTRLIAFPRFIVGICPRNMASTFVLAFDIYITQVKKLLDILFCRKSLHLSDDQFDFPIQKKSPAPNKFGVFFFCPHGIKRTLYFKYMKPIIKWSGGKTDEIDEIMKHVPASYDTYVEPFVGGGALFFHMAPQKSVINDVHSDLINLYSEIKNGNGNQIWNLMDASEFTEEEYYKVRDVYTPTTPAEKAFQFYYLRKTCYRGMLRYNKKGKFNIPYGRYANVNYEDVRNAQYHDVLSRATIHNEDFSFVFDKYNSENNFCFIDQPYDSEFTDYGYCKFAHPEQERLAAAFKASKMKCLMIVGDTPYIRELYSDYVVGSYPKNYRFRLHSGRVGNEINKDHLVIKNYS
..................................................................................................................................................................................................................................................................................................................................................................
>A0A0P0YN18_A
MVNRLWPLKWVGWSNNQEYKNVRNAAAVYARALNTPNSNATAKAQKNAAAKENLNIAVKAYFNKNKVRFGPAPAPVRFGNRFRRGPAPGPAPGPAPGPAPGPAPGPVTNNRAPNTGNWPNGTYKPGVVDSKRTSVYKVGTDYYHLLGTNKNGRETWAKVKRDGNSNKYSLNITSRYYVKTRNANGRAVFTPMGNANAAAQLAKNKLVFNRFMMLARTLERNTPNKIAKNYLNGSTNYNNSGGVNFNAVRRITKNTNLNAVTRPEFWAAVNAAKANREPLTKNLNKFKTWYATQEGLATNANRADPYVTIIKGTNRNRKIEVGGGIMKGNNNNNSRKVAGGFWNAVNAEMATRARAAAGAA
........................................................................................................................................................................................................................................................................................................................................................................
>A0A0P0YN21_A
MEACQQFAEYVEDIKESLTDGQYKQGMDLCQTLFKKEVPDEKLYRMTYLRPVVFTDLHSCGVEDCMHSRSLNIGFEKKTALVKLKPEHAEEILEDNCYVGGDIDEFIQEDVLANHQEYEEDIPHFQWDTFPVLSLEEVV
...........................................................................................................................................
>A0A0P0YN24_A
MTHFQAVAWDGQDQDNDQFTIRIFGRAEDGKSVSLGTKFNPYCFVKTDKDLKSFIKSTFWRNLVSCEVHRGKDLWGFQNGELSRFLKVEFKTHRALRSFAYCVDNNKHSELAGCRMYESNIDPVLRFMHVSGCTSTGWIDPGLCEPDAESTCQVNLWAPNWRFITPLSRDDFAPLRIMSFDIECYSSTGAFPDPKNPHDVIFQIGMTTKEFGREGFLDRKCLCLKETAGPDVESFATEKELIKAFEKYLIKIDPDIITGWNIFGFDLEFLIVRATIHCGLNPVWGRIRGEVAALVEKNLSSSALGNNELKMVPMKGRYVFDLFQDVKREHKLESYSLNNVSKHFLKDQKNDMPVKEIFSRYKEGDAAELGEVAEYCIQDTVLPHKLMEKLCQIQNQVEMAKACWVPLAFLSERGQQIKVFSQMAKKARELNFVIPTFRRPNGPDEGKYEGATVLEAQTGAYYGPITALDFASLYPSIMCAENLCYSTLVMNSRYDNLPGVTYEQFGPHRFAQTSGEKPIVSLLPTILADLKAFRKKAKKLMALAEGTPMEAVYNGQQLAYKISMNSIYGFTGASKGMLPCVAIASTVTMRGRQMIEETKNYVEANFPGAKVRYGDTDSVMVEFDVQGRKGQEAIDYSWQQGEMAAEQCTKLFKAPNDLELEKVYAPYVLYSKKRYAAKMYEKGRDGTVVFKKIDIKGLQVVRRDSCPFVRETLKRLLELILESSDPRPAIELAREAAKTLIQGKVPIEKLLMSKQLASAYKVPMPHVAVRDKIRLRAPGSEPQQGDRVPFVIVKGEGRMYEKAEDPVWVREKNVPLDFQYYFTNQFKKPVQDLLEPLVSADLIFDRKFMAKTESTTEVAARKAFLSMFSKKVL
.........................................................................................................................................................................................................................................................................................................................................................................................................................................................................................................................................................................................................................................................................................................................................................................................................................................................................................................
>A0A0P0YN28_A
MITTGRCFPKMEREWSKTRVNCLYYILGGTCNLLEIFRTILKFLEYSLSILGKP
......................................................
>A0A0P0YN30_A
MERHVERLVKFEETGAPMYDLDPVIPPYMKFGQEGHLYVVKPPGQDVYEFQFKIGSTTQLLKRMYWYEPGTELMWTIYVPKDLRILEKNWIRSIKRDPRFTLVKGREYFSGSWEEAVKLLKLP
...........................................................................................................................
>A0A0P0YN31_A
MKVIVSLTTIPSRFDKLQTVLPGLLSQTCHEVWLNVPPKYNRFPDWDGQLPDLSNFDSKLKINRDCEDLGPGTKFMGVATHLDPEDLIVYVDDDTNYDSKLVTNLLKWFMTDTKSAWGLSGFNFESYFEGKFPRQHGVPLDVLEGYGSVIVKAGWLQTILPEFKELLDVTWHDDMILCNLLEKHGVKRKTVFVPECNLGHIKQYQYGFEADALHHVAGDGGHMANNRQILKNFEDKGKNYYKFNAL
......................................................................................................................................................................................................................................................
>A0A0P0YN34_A
MVIHYYKLAYLNSSLLDAQKLSPNLGAEKHRRQGGDRNDRVTRARLEHPRVNDEHRQKSDPE
..............................................................
>A0A0P0YN35_A
MAIKSLLLDIDGVIVRDKLLMAHVKDNCTKYVASKLPECKNPRETNKHLYLSYGHTARGLQMVFNVDTSDFNKKVYDKSVLEHLADVISSSDFQEDAKQIHEITQNGWNVTLFTNSPIEWANPVALAISDELYIKCAGPDASKTYLKPDLNFYNDFSKVQTHLFVDDSLKNLGTARWMPNWHPILFSEEQKEPKMWCPQVDSIWELCMYVNSVDQWIHDA
............................................................................................................................................................................................................................
>A0A0P0YN37_A
MATANSIVKLFTGLKKTGMNTSQIATQISNLFKTNRKIYGRLTPGQERVFTQVVQENPQFINRIGNPESRRRIANQITGLFPIGQQIPESRRRNASRFQLPNRGRNIRFQLPQFQLPNRGRNIRFQLPQFQLPNRGRNIRFRPREPRQPTTVMGYPVLPPITQAIVRPPNNIMPKPANNVGPKPPLPHPSLQTTCHHPSLQTTWALSHPFPHPSLQTTCHHPSLRTTWALSCQKILVKSKWMISSGSN
........................................................................................................................................................................................................................................................
>A0A0P0YN38_A
MTLYRGPEAEKAMIAGMLVVYEYRDLVMDMMATFLGYMSWRQYKDFNSQEINTWNNLQLKYEILYYIWRTGLDLKKKDKLVHHLMCLGYLYFGWPFKTALSTAFYFASISNCFLAITQKHPNNVTKISFAMSFVVYRIIYGTWIMKGVAKLPVKGSETLIIPMTGTVYALQWMWLRKIALKASKALYSNGGGVVK
................HHHHHHHHHHHHHHHHHHHHHHHH............hhhhhhhhhhhhhhhhhhhh....HHHHHHHHHHHHHHHHH......hhhhhhhhhhhhhhhhhh......HHHHHHHHHHHHHHHHHHHHHHH............hhhhhhhhhhhhhhhhhhhhh................
>A0A0P0YN40_A
MDFHPFDVVGTREMKRYGRDEDGGYVIYNDPLGAKHLLGYGVDKDVSFENQLTEAWGIKAHIFDHTIDEIPLTGPNVTYVKEGIAPMDDPPLFSLENHVKRFVPEGSDFILKMDVEGAEWDVLKYADLSRVSQLIVEFHDLQNDHSDVIGKLNETFHLVHIHGNNCHNQPWTYIDRVHMMPRYLECTYVRKDLVTVVPSVRKFPTPLDRKCRGDVPELEMNFWEPCDRPVSFVVEEGTDLTLLKKVMTLEDEIVNKIEDAKWPRKFKLFKNDVFPYEIIMKLYNVPDGNVGFTEIHNGALALQSIRFEFPNEKLFQVPDKIFRLG
.....................................................................................................................................................................................................................................................................................................................................
>A0A0P0YN42_A
MASFADAVNALVAERDRQFVERIAKEYSLNFEELNKKYLETAEMAIKVPRKYTKKATKEPKSVEVVEGTASDAVQVAKAPKAPKEKPCCTAHTSKKEPCKFSALKGEVFCKRHLKQSQEETAPKEPKAAKAPKAPKKAEQPVHTHPLEETDEACDLCASHGNPLEKTEKDFEIVMNSPATGPVKQLTTAQRLAAILDSGDSDEDEVEDEGDKLEAAFDEYEEDD
................................................................................................................................................................................................................................
>A0A0P0YN45_A
MIHHPFVLNAMNIGSLRALLLMTRNREIQARILDAIYKKQQYNKVHRAPKKAKRPRNNNRGNTRRALAF
.....................................................................
>A0A0P0YN47_A
MNRPSAVFTNRGVGNVYALTKPSVSWCMTTTSVGETINLESIAAKFASVPGQYTATEILGYQSIKGKVVFRETRTHPAIGKINSNVLFLKINMVFLGPDQTASISVFRSGKIIIRSSGPWERIVRILAKEYLPGKFHAMLEKVGKSNYVSKFYSNRKIDVGVIYERLMSAPSSFKAVDTADWDFLAKDTNKSKEPHWFDENADPFAKPPVPAPLPNKAFKKTKISVSTKGEPKVTLNIFTTGTVVAFSNDPSDGPRTFKRLELEMPGDTMFQSGNKMSSLPAKMNKAQNMTERRYKLAPSWNATKNGFYVRPGSNGKPRFYELKDVKLQKTKTIRAYLDAKVTIPANVRTKFSITNANVEAVRSAAPKKVVENKKTTKEKLLNVAFEKNLTHVSGKMKVANIKKAIQSPQSVNVVIGGVNHTFLANGSVRRGSRTRQFSTLKKEQEPIARAYLTANQYAEYEKKAAKNRYQYILNTKATAVAAAKATVPKAKAASASSSMNNNNNFALNLELAVRMGNKYTHSPSNLTRLKAALSKAQNKAQVWKMLTKEFKLKAQSKQNTEKLYAKAVVPNWVPNNKKQQFKNVLVRAALVSKKKTNAKAAVKSWINSVMPMSSIAAHNVENMNTGKIKHIPTWNPPKNFKFKIPKLSPSAAAASPVKKTGKSRKSNYVFKVPASKNVETLTNAMANVGLNRKNGHTWNELVKAGVNKKFKSVWDKYVAIINAKAATGPIKRYTS
................................................................................................................................................................................................................................................................................................................................................................................................................................................................................................................................................................................................................................................................................................................................................................
>A0A0P0YN48_A
MKPKKQFTEFFQYETEEEEEEDEDEIIPKVKYAKILQEEEYEDEDEDGGDFFPGIK
........................................................
>A0A0P0YN55_A
MNVFTLVIAMFLFLVSLTPRMTPAQREKMLKFGVELRRVQRESHDTESNKNRVEKAIRNVRSKLRLAEPGRPHITVSINGNNTKVNLASWNTNKNNYRWNFARRTYVKKD
SSSSSSSSSSSSSSSSS.............................................................................................
>A0A0P0YN57_A
MKDVVILILVAILAFLVWNSRVTGTYTASPMGIPVDTAAAIPPEITGAIIEKFQSENPDLYPIETLFVNPQKDNVYDSRFMFFNTKHFYGAQYDIQARIDDDGSVKILRKTETVTSEPGYGYVPDKYQPWSGIQGTLDSQLKKELSMPIPEPNLDNLAQAYKSNMIVTQQNLQMRE
.HHHHHHHHHHHHHHHHH..............................................................................................................................................................
>A0A0P0YN59_A
MVSLKNIRGPVRISRARASSAPGRARVSRSRTARPTSAPGRISLNKESILGMTKTQARAALRSTTPMSFYRKGRAGLVLFALLLIVATRPAGALGVNFAGAAGYKPATTNVTPRAKHWSDAFRLKEKSAAAQVAQQSALLATAYTTGSGTATTAVALSQFTSTAYGKYIVAMAIISYIISSILRYGEARMARQTQKEQVALIEKQMAHQTRMMQMIMNSQVRSPRGGRRAPITANRIGQLAITA
........................................................................HHHHH.....HHHHH..............................................................................hhhhhhhhhhhhhhhhhhhh...........................................................
>A0A0P0YN60_A
MQGILYSRNRQEFLYNLLVFFVWVILMTFIMRFLWNGVMAKHITILRPVDTLTNTFLLSIGIALFKL
...........HHHHHHHHHHHHHHHHHHHHHHHHHH.............HHHHHHHHHHHHHHH..
>A0A0P0YN61_A
MALRMITDFKVSDIVSSAVTSNKYGGKAIYLNGPGRSRLMFQLPPLKAIVGLKESDIAPGTWNMPLSLDNDAVLKVFQELENFTIDSIVANSTELAGKKLTRESILSGDSWKPFIKSSKKEGYSPLLRMAPQVDRNTKKFITEAYNSSREMVPLESLDKGQRVSCIIEIASIWKSTMGYGLSIRLHQVMFAPTTKLAPCAFLAPADEPAPMSEDAADEDEYEEESD
..................................................................................................................................................................................................................................
>A0A0P0YN64_A
MRLVFPVDVHTGRDGGLGCELGRLCNVSKCVCNRSLLCSLRRTQCLICGSGELLVVCVARRIVQTSRLLTQILRDVLQLIRRTDCVAIRQAHLASVELLGTSVNLCVCLGQGLDLRVHVVQGGVHLLSGTCGIHYTMCLEFK
..............................................................................................................................................
>A0A0P0YN66_A
MTKYFYMSDNIMGNDLSTLGGGSTGSFATEQLDLVNPSISPSDRCFVSGGGCSGNSGNCAGKMEWASHRCGSGCNGVAWAGQWKECVNNTEAGSPVQPNYCPSNQVGTGITGTIASTTYPGGRKIVCTYSDVTSTFTALKAQLTQGTMYFSRATVQQIMDARCSTKSFNDIMNNVGNCGDYYSDTTFFSTGLVNHDNILIDKLTSNTWAGDSDKSMAISFVNNIIQNSSDANLGSKAQTAVGRFCNANPTDNRCPCYNASRGFDWCKTNSSAPGCSELARFQQLMDSYPAVYQAISSQLTSSLNPFCFSNDCKNASTAISTTNILLARKYDATCASTTMVCLHNLVNNGIIQGQAQIDSSCKNMLNLNNTPGTPSTPGTPSTPTVVVPGTPGTPSTPGTPSTPGTPSTPGTPPPTGTPPPAPAPAPSPSSDTSFLLWFFFFLCLCCCCLIVSVIAIA
SSSSSS.............................................................................................................................................................................................................................................................................................................................................................................................................................................hhhhhhhhhhhhhhhhh.....
>A0A0P0YN67_A
MSGGIVQLVATGAQDAWLSGKPEVSFFRSNYKRYTHYAHSIERQVIQGNPQAGNISLVRFEKKGDLLSYVYFSARDSNNAGVSGLDWSKIIDKVELMIGGQVIDTQDFQYMTDIEPVVGAQNFSQRYLNFNTSGVTNQKNSFFPLKFFFCKDYFLALPLVAIQFHDVELRITWASQLGSTLTFGPTTNPSLSAVPQATINVSAAVVTGAGANTAFLAYNSVNGPLFTGSLVTTSATPDANTLAIVKTIGNATIYSNVTISFANTTTIANVLPAANSTLNVFAPVTSALVTANTIITGISTSATLTINSVNSPTVGAGIQGGQYVAGLPLTGPVVVTASNATTVNVSFGVQASPPLTAAIVGTQLGFFTGTATTTTTYANLTFACWANFIYLDQAERKFFADNSHDMLIHQVQRVPMSSNPVQELALAHPVKFIAFQSQRYDTVIQNGNNAQAASNYMLKTQINGTDVGEFRHLNMWVDVPQYYNTPFGYVHNNLQANVAVISYCLDTSKNQPTGTINFSRLDTYRIVTPVQLSDPATGRTGPLALASPLITNPYLYAVNYNVLRIQNGLASLLYAN
................................................................................................................................................................................................................................................................................................................................................................................................................................................................................................................................................................................................
>A0A0P0YN69_A
MTYEFHLRRANSSWRPSFVRNTKNFANVIANYRSKYAKAPAGSAEERQIVSQFNAAYNAWMAKVKNENTKRRTQEASFFTNLRAARKSGNSAAVGAVLAKYSNARKSPSRTVAAVQRRSPIARSPAPKRTGKKRNTSSLRKMIAHRNLSRTKADLMARKAALESERNKLENKIFTIIRKLGELPY
.........................................................................................................................................................................................
>A0A0P0YN70_A
MHPTKKRGSPNTAGLNAWSKHLMQLLQAQVEMRSLHEVSKASGIPLLNYNKQKNNINRRIREAAAAVNHLRKLRYGK
.............................................................................
>A0A0P0YN71_A
MATITIKIDSEELAREVLTQLGYLPGDDDVYLESDEEEPEVAKPVVRLDPLPESTRNIPVAKQGEFCTTEDAKEDIEPVENEIGAPLDVFSEEMAKERDELYKQCMEVRNSTPSPEQRLKETAGQLTGDELLGYLDAMCDHDDKKMREAVKAMVRKEFAGHTIKMWPNLQKVLDSTKDSDQ
.....................................................................................................................................................................................
>A0A0P0YN72_A
MNVNYAAQIIQTRWREHRRRAPRSPWLTPRPSPPPPLPPPRNAYASVRCEDVPHQDYLDEYLDHYESLCTRYRDAYNIFAVKLKNRHNMITLPLLVITSATGVIASLQINRIIGIIVGASSAVLTAVQRYCSYAERSENARMTAKSYSKTIRKIGNMKLIRRSEMVMTSNDIFAKFLREVQAEVDSAQENAQDVPWELLQYIDTVDASVCCFPVKGLHSDTKIDRSLNGIPLNRVVAAHV
........................................................................................HHHHHHHHHHHHHHHHHHH...hhhhhhhhhhhhhhhhhhh...............................................................................................................
>A0A0P0YN73_A
MNKRWADMNDDDPIEPWVLGDDDLEIPVTISKHGIKIKKSSYVPPHLRQDKTKPTIDSKK
............................................................
>A0A0P0YN74_A
MNPKIWSNLPQDLIERIAHFADIDTRRALGFLPRRLVLPDLDLPCNSKTYFEFNEGASRFIELRNARLYVGPDETSWQFGTDDFMTSRSYSFRRADGRMSSYALLKMEHSRHPDFNEDGSFKRSILL
...............................................................................................................................
>A0A0P0YN75_A
MPGPIHRRENLANQPRRFLEAVLLHGNDRSNQKLFNHAMELIRRNNKTTNQEIVARATLRNLAQAGRTWTNRPSSNMFTGNNYESNANLNSNSNNGTNNIARAQQRFRAAYAPTAAAAAAPNYSKASGALKKWLAARPHTIYQNVVQIKLPNNAEDPVSYKNFKAGNEAVMVVKKRLLSNGAMRSRRTFYNKNTIERLAQGKKWRTILRMKGSDVVFKDPLNRRTVYRRDLMTVKFV
.............................................................................................................................................................................................................................................
>A0A0P0YN76_A
MALKKLIYFQIWGSEIMYANMLRMCVNSIRCHHENDNIDMMIICDTKAYPNISNLEFKLYLVTQPPLTYGPYDKLRIMSLANLSEYDKVLYLDNDIIVTGDLNPMFDAIDKAGVLHAASIPDLTEHNREWYANQMMPYSGSVIDNLIKNKAYPFCVGHFGFIPSKKMKDHLDECYELRNNQLIGHEQMAMNAYFCRRNLLEYSLTNFINLHPTWEDVPFRRSLVTHFVGMNSGPETKLNLMKSYFVNHVLNDVRHSVCDDPPVKDYQMFTGTFDVPRGWLVFENVPMEDNFLLSIADLGLRIWWTNPDRSKFLIRI
............................................................................................................................................................................................................................................................................................................................
>A0A0P0YN78_A
MLPKRVIAAHAAEKARTRRKQRLGLAGALTALLALSAGAHMKHSTNAATGLRALNASRAAAKTNFVANLTKSYPRPVLVRNANNDRVNYRNVYNANGTKYLKRGNKVFTLKKEPHSGTLLGGLSVYKINNEVKF
...................HHHHHHHH...........................................................................................................
>A0A0P0YN81_A
MVLWSEVDKNLIEITPGIKDKSRFRYQGGPLRFQIPRAWSNWGVSAYKSMNVDIRNSEFVAWWRDLETRLCQQEPFNSNLKEGSLRLKVDDAVYIFDENSKQVCPEVREGLFRAQEVQCIIDVDSTYFFNGNWGLTIRIYQLKTLGPSADAPSEPETTGPVSGLKPGVCAFLPSDG
................................................................................................................................................................................
>A0A0P0YN82_A
MNNFAILGPNRLLNKSLRKNARRLVRTTINRNWFRDAYKFSDRHYTVTNTNGKLVGFALVNKNHRNQKGDMRIRLIGTNKSRGIGRVLMERILNNARNRGLKTVTLESVPEARGFYNKMGFRPIGIGSNMRFNIQRSPSRPSPKLRASSSGSLQRRSVSPRTRRP
.....................................................................................................................................................................
>A0A0P0YN83_A
MDLFTPDSFVGKMWKNYWTKNDLGSKEPVEIQKEYERFCRTCRINVPCWEPIGPYPTPS
...........................................................
>A0A0P0YN84_A
MNNSNCGQLGAIQTRGTCWFYSILNGFILSQDGQKILYVKLKEYYKKLKPVEKAYFDDTINAPCPLKDITKTKEIYFWKFVDQYLCFMSGPREMSLKAGKSANLLGGMSLQGSVAKVAQGGKGAFPQMEIEKILNHVGFKGKYDVRYAATKPVKFDGRKKPQFVVAMQNKGEHIKQYMNQIPAGFLNNAEYAPMCASIIIENTEASKSEMHRSHAVAGYVCNGKGFIYDSNQKKIFRCDWWIRSEMVKTIKGPVADFYSFFKGGQVTYIGYSFAVFARKEFTKDIGPSCLMKYRTNTPETYGINFTDPNAGNKINSKLYNYLAPAERAALKRKWARTEHKAPVYINKATFNSIVAGAKNRNNGVQQVNNLEHAGYKFKHENYNNFAAKLKAKFPNKVVAPAKTYTFTNAKAHLNQFTKSTAAVRKHQYSLVWKGIPMAQRRVLMHWRNKGEWLANNAVVKPKTPSPSPRTKRAIQVKTNFEKYWKAMQPENRQMIRNYVAAYKSPRTNANAMNYMKFGTPSPVKKASPSPTTKKLAPFFEPAKNSNALAAAKRNVNAIKTAKKRKEYRRTRAVNMSQNNWTALVRYIDQKNAEARWARSAKKTVAK
..............................................................................................................................................................................................................................................................................................................................................................................................................................................................................................................................................................................................................................
>A0A0P0YN89_A
MALANILLMSLAETFGNVHFKWFAKSQAHHHMIGGLVGYIGVLYFLVQSFSSASLLYVSAMWEGMITVLGALVAYFFLGERFSSPVQYLGIIFGLVGMIMVHMGGIPSKE
HHHHHHHHHHHHHHHHHHHHHHH.....hhhhhhhhhhhhhhhhhhhhhh.....HHHHHHHHHHHHHHHHHHHHHH.......hhhhhhhhhhhhhhhhhhh.......
>A0A0P0YN90_A
MGDICYSLHTLNVRGPLRDRGAKVTERVGRARDVVVERAGRRDSHGTSLGERILVGAEVHERPAVLGLLLDQVLDVHLGIRVTGVLGTVGLDDEYDARLGLVSLDGLADGVQQGGRAARLESLGRQRRDVAQRRVLVDVINFMIELDEGQLTPDGLLVRDKGVEAADRVDPASLHGARAIEEEDESTVHSMFLDGA
....................................................................................................................................................................................................
>A0A0P0YN91_A
MILLGKKNRGRRGSHGWPVQSVDATSIISFANYMEAFVAVLGLAAKAGTGTKEEDVVKLQMDDAKVPMKILDAIDMHISVDSSPNNTTLVSWANAVKDLLQEYAMTEYHRNQIVNIKRVITSKDANLGNSIDISLFSRCAFWPGKIAFSRY
.......................................................................................................................................................
>A0A0P0YN94_A
MHWGPTLWAYIHTISLLPYIDHKSIFKNIEQVIPCGLCKTTYMEYVAKLDDTTDFFKWGVDLHNAVNLKLNKPIMTYEEARILYLSP
.......................................................................................
>A0A0P0YN96_A
MQTVLERVAQHADIDTRRALGIYGKLPKRDFNPRPLPPTSWRYWPNEGKAIYFCADPQNYEFEVHHGITFEDDMNGRKWSYLPGGRVWVAYYRKGKYRINNNKTVPVPEGYGFNWGQQPEFISV
............................................................................................................................
>A0A0P0YN99_A
MDLNKLRPTYSQWRAPLVTAAEGRARATAAPTASAAKQLAQPPKGKGGPLWQQFYNDAVARGHPMPEKLADTLLRSREHALELEDKRHKALVTTHAPKPSETVAVAKGAVKKGGKPVLHDALRCKALTLEGRRCGFKSTCGEFCKKHSVAEKM
.........................................................................................................................................................
>A0A0P0YNA0_A
MANSEVDQDEESLTKQVLNMLLENNAIRGLATPYLTGYLVFNILILILLIYISIRISIR
................................HHHHHHHHHHHHHHHHHHHHHHHH...
>A0A0P0YNA1_A
MSPRAEVHPQCQTAERLVAVVPTLQFGLESPPLLVYVLVFFIQNVLYSINLMVHDTEKDHSETCENAKEHETSDNFVYCHLTFRNRTPYQPATPRNDRISLADLPFRLSATILAA
...................................................................................................................
>A0A0P0YNA2_A
MALEEISLLAGPEGPVIAAAVKAAVKAAQMAFYVTMCCCVISTIICFSTFVASFTAKDENKKSSLRGTWIAFLVLCTCMAALACFSHEFIPFARRTRSDEEIRSESQRRLEEPQGRSGLYLVLRDGVSHVDFIRDVRLELIRQCARLCVIPEVALNHSGNAGIYATLRRVRNLLGLTRRVLLCLILSLEGQGPGSVLGHLFGEVRHGRHLLLITHIKCSRPAERPRR
............................hhhhhhhhhhhhhhhhhhhhhhhh............HHHHHHHHHHHHHHHHHHHHHH.............................................................................................................................................
>A0A0P0YNA4_A
MEAPKPIIVAAVKQVWFDEEEEFLTKIERQSNILHDYYVKDYKYYQTLSSRFNIPILIVSATNALCAISLNDFLSQKFVSILNAILSSGTGVLGSIQLYMKLNEKMANALRSSINFKRIALKISKELSIDRAQRATQGETFLTECFADFNTTMEQGNPVEKKLANLLSLGVAAEPPRTPGSNVMRVADSLMALARGRISQVPSMSTFRDGAMTQGSSTPDEDV
...................................................HHHHHHHHHHHHHHHHHHH......hhhhhhhhhhhhhhhhhhhhh..............................................................................................................................
>A0A0P0YNA5_A
MIFTWLEDDELREIGWEEKHIDNGLVAQVAAFFFVKDKDDVYNVRRNFMRGTYDFEENVTFRGEEWAALITTWI
..........................................................................
>A0A0P0YNA6_A
MAASLLKSIGESQMAIQCAKSTWGAALFAAMDELKPDYSGKVGERLLAEVCRVTGIDHVFVDDDKNSKDGTYDIVILGKKIEVKTARLGVQGGFQHENLRDAGCDFHVFVDVKPDEFYVTVIPKFDMKFRHPVLGRKPHLRKGTSDVYKFDFGESNLLKAVENGMTLKVAPETPVETIGEFITRQIVRE
.............................................................................................................................................................................................
>A0A0P0YNB0_A
MSGPELMREMRSRFPNLTIEELLDRVRSEMVNRYVAHLKTIQANDVKELLTEARRWDLSREDVTGIVLQISKTFPEPMASEAAGLPADGAWSLYTYRDPEPPRGCCFNWRSSPSSSRSSST
.........................................................................................................................
>A0A0P0YNB4_A
MTVIRSPIRDTGGAQSTPDERSSNEQWDRLTFCLIYIRVSSLSDVPQKRRLCGRS
.......................................................
>A0A0P0YNB5_A
MFDVTVKLVTLAVVETLRKTTFPVWILAVLMFAVRMFELTEFERVLTVR
.................................................
>A0A0P0YNB6_A
MATVSFTLPMNPVMISAAKKKGSVLGVVLNVVILAALVAFIWWFYNAMQKSSMTPAPPVDVEAAPPVDVEAAPPVDVEAAPPDGAEPPESVPSADV
SSSSS..................HHHHHHHHHHHHHHHHHHHHHH...................................................
>A0A0P0YNB7_A
MNFAYIDPAGLLTELLRAPPPDAVPPVPCELDERWTEFEKALGEFKNEFAKGQVELVQSLSALNEKKEEINVLRMMFDNISSTELKEKLTDLIQQYESDEGIDALIQQCGEVRGRVEAQKKVLSDTNVERYAKFTCFVCMDRLVDLFFDPCGHVICDGCWSRTQNKRDCPGCRTRLGGVKKIFSMSA
...........................................................................................................................................................................................
>A0A0P0YNB8_A
MTADFNMLFFVLFVLLFAALAITNMVASRSQQYAKPGQMYFGMLYLVGAVILVVYKMNNP
......hhhhhhhhhhhhhhhhhhh.............HHHHHHHHHHHHHHHHHHH...
>A0A0P0YNC0_A
MVTKMGFLNRFRRGQPARANSSKLNAALRAYAASIRTLRNAPGASKNSVIAAAKSNSNAVNGAIVNYVMNFNKAQYANAKAANVVPAAVEGLVPENAGTNAALQAARANNNLAAAQTKVAEEVKQANKYRGLSSENLARVANNFNKLNAAAKNNFRRAINEKMASIPNGRGTAYELLENIKKRIGGRTAAAFVGPVNKQTTPSVMNGTNNMGTANLFKQATAPNNRKNMLKNLTNETLSNNTKINATIKKIRGMRPNANWKNVNANGLTNAQKKVLNGLKQGKNYTGIVRGANSPLTGTNNLGTANLFKQEN
SSSSS...................................................................................................................................................................................................................................................................................................................
>A0A0P0YNC1_A
MQLKHRGRCHYCRAPLDPHVVVSSMFEYLQVLAWTCLTNTDVTANDTWFKIMNLNKTVRLCRECHRPPKTSLKDILKRETSGLKLRGPARKTWNDAEILEWYNGIRTCPQTFYDIENPFISSNGFVIKYE
..................................................................................................................................
>A0A0P0YNC2_A
MGPYYHLLRKITLNETSILLVRKSADRVPAKHAQWKLHVRVRKVVRLLGPALLPGSRRLLAEHALDLDLILEDDLSRADPHVLLENVLTGVLATSHYYFRHIFIY
.........................................................................................................
>A0A0P0YNC5_A
MHIYCINLERRTDRRTKVATEFARERLDVEFFRATDGRIDPPSDLYITPSEYGCASSHMRVWRDMVERGHELALVLEDDVELCLNFKTKLQSVIQEATLVPDWDLIFMGYIIPIFRRRLTSNLYEGQPIATHSYLINLGCAKKLCNFDPKFMKVGIDFQLNRFPLKILYTKTLLTSQGDVATRHGLFPIMSALTGDIGFDRTIDFGFFARLGIQYGKNVIIILILYFVLKLVRSSRA
.............................................................................................................................................................................................................................................
>A0A0P0YNC6_A
MANLKSALNWCVAWFIRIPNVDHKTKHFLLCFLQDPDFHDLLRVKMLVYQVKKLCI
........................................................
>A0A0P0YNC9_A
MSAMVKGGFAIGALVSCVIAMGLMGGLVKAVKDKDDKKKKSIGISFAVFACLAIILFMIMSKIPI
.....hhhhhhhhhhhhhhhhhhhh...............HHHHHHHHHHHHHHHHHHHHH....
>A0A0P0YND5_A
MPIIKRNNNANRNIAMAHKSGVIQNLIKRIAGNYIIKLSNITRGGRYAVIGNNGEFLGFAAVSRNGNNLSVDLIAARKGYGNMLMRRIINNSKSSIKLYPKINRSVSPASQQKLVNWYIKHGFRKNETNGSMRLS
.......................................................................................................................................
>A0A0P0YND8_A
MNCSSVTASGSKCKKKAVEDGKCHAHLSQTCAVCLEETKRSDKRLKCKHVFHTKCIMKWFETSIECPQCRMEQDDDPVVMFRKSIEDTMREKYRDAIRSLEAEVQRARRAR
...............................................................................................................
>A0A0P0YNE4_A
MFFLLTPSSTMSDPGLVTALSAVIRGAVKPAAAAPILAAAPVPALAQAAMKTNVAGEIKDIIVSILSQRNQSNANVAAALRGLPGPPATGGGNARPANAIGNAYYAGQRRGYVFGTPNAPTFRRVGQNAKNGSYKGWVLRPVEGPLRNGNVPRFEFVQKTYSGFGGDNVQEAIRQNAPPEVAAGLLAIVTGAVKPQEAARVINATAPANMPSRVANIGRQLTNIVVGAVGARQAVGALPAAQRQQFLALPSPQQQAVLKQPGKFPSFTFPSWFRRGGAVPAAAAAATQPAKGPFGRFMNMMRRPANQRQAQAQTQTQTQRQAQAQAQTQRQAQAQTQGPKKPSLLNRILGRKPRPANQRPANQRPANQGPKKLSFWNRFKGLWPPAKQVVTTAQEIESLGATKARLAKLERELNALKASVKNARRQTLVTQIIHHYYPRAVLNGTKPPTPGTANLLEREFQQALGPGNYSNMNIKNMFAKRGQKNGPSNSDLAEKLDQELAALEGMTNTQRARRMGELLRMVPTGFNGRAKLTTMVLEEIRRVGRNQSPNSARRRLTDLKSDLKLGYDNRNLLAAIAVENRRASNNIREEEGVGRRRGESDQEYRRRLSNTKRRTYETNENYERRISRSRRRNGESNRNYEHRMETYSRRRNEPSNNYERRVAAQNRRQEMEREEIMRRRRMRGGTGTTPPPPVGNGGNGGMPPLPNNQNNAIRAAGGINAAMNTVAAVPGGAPEIAKAAEILNETGGNIAMAVNIKGASPVAVQAVRRLGGPTNAVNALEGLNTLSQTRATRARKAATRKRGGRRAKPKGPRVAELQRVIKSVKKRKLISLVAHDVTKTNNIHENENRLKKYYQKVVKAAILRTPLANIVKKSKASARAKK
SSSSSSSSSSS.......................................................................................................................................................................................................................................................................................................................................................................................................................................................................................................................................................................................................................................................................................................................................................................................................................................................................................................
>A0A0P0YNE6_A
MDPPTRLVGPTTLIEKCVNSPRHQTRDEIEVHYILNLKKGGPKNTSMASELLVFYPQGRHLYIEFLGARYIENQPKTPEEARAFMNSVAPVVQQLDAYVEKHGLKEIIELNLKDVPISKLNSETATHLLKLMVELRPDKGLLEKIRVTNSNPVFNMIYKGVKTSLPSKITDLVEIEADSKFF
......................................................................................................................................................................................
>A0A0P0YNE9_A
MTHIFFGPCEEVVLDEPVAYDRHVLDRIPHDVLVERRLRRAEPLVRLENELDKLGIARTDPDVIGSGVIANLHPGVEEFLGVHILPVLWMKIRIKIVRLLRIVREVVIVGVTRILVVDTHCTCLIDVPIL
..................................................................................................................................
>A0A0P0YNF3_A
MKIPPSKWGPHFWMTLHIACLGCQDAKVLVDFVEGYKEIIPCLSCREHFEQVLIENPVPEADDLFKWSVDVHNIVNKRLGKPEFSYEDAFANIVTVTAPPQFDFKIAFIVLLMFVIILLILNRK
........................................................................................................hhhhhhhhhhhhhhhhh...
>A0A0P0YNF5_A
MALLSARRGRKDLQNSGYFRLFNEIPDDPMALALARIFSKVQSGVIGNGNLLDAVVIPDPAYNKNNVIRGGPATEPGHYSKVKVGSTEIDYVTVSENAINLYEIKDGDNFDTKKSRGEVDTLVKMQAHFQTRDPTKAVNYNIVFWNADDKSTISFKTKVPDGVIINGREFCQRINVDYDEINKGRKIAAIQNKQWVIEQFSAIVFNN
...............................................................................................................................................................................................................
>A0A0P0YNF8_A
MNNRRSNENLVEELEGRQMAVATMNMPAAYRNFYRVQIAALKQEMGRRSRAAAVARNEPRRPARAAKVIQKAFKNMYYMPNNNAIGLRGRGYRKAKARFGGRSNTENLNRNALRIARLNYNARRSNEGQGRLVEARNMANNLRMQYGENAANNALRRARNAVRRANA
.......................................................................................................................................................................
>A0A0P0YNF9_A
MTETPMRKSHVRRVTRKVVRVHRKDGTSYTYVRKSSTTKVRPSYAYDVGTIGQPKSRIGPLKHGMLTRFGYHPVEAKTNRRKALSKGVSKGEEPRAVMRRLIAISTLTKRTAPRASRIYKQDAMWVRSKYAKSFKASR
..........................................................................................................................................
>A0A0P0YNG4_A
MATWYNYHKFQHARAKEIANRFAANRSITNVKRGINLWKNSLPRLTPAYVGGRSKNEIKHAKLVIRYLKMHLNKLERAKLIGQIWRAESMMPRLRKNFNARR
......................................................................................................
>A0A0P0YNG5_A
MVANTSANTRVCTSVGTAPPWPDMKTPPEPGGRVSSTPGVSSMNSTAGTIRSAVVRFTLTINLAMTQYTMARARAWKASWTIGPWPGGRLTSRPGLSRANRTAGTRTLGPVMSIIYKCRTYFLVHAKKLSEPSRSQMIGMCLIDSHMMRSSSVGSEGPNHS
.................................................................................................................................................................
>A0A0P0YNG6_A
MAFRIQDPITSLFWEVDAGYRIRLGDKGSVYTQDGATGFIVNVDTGMNINFPGNVLMEGGWPTVWTIEDGVISVDTDHIVQYDEGTLSLRVTSTPASWFLIPVGAPAVAPVVAPVAEEPVEEAAPVVEEEQDEDVPVARSAALIEEALNAKAAAPDTDEEAEA
...................................................................................................................................................................
>A0A0P0YNG7_A
MENIFKKFLGKCWFIYRRPAIAQLICEDMMRVVSSECALADMCPRELTRSKSMPNINL
..........................................................
>A0A0P0YNG9_A
MTYIPAVTANVSSTNSTSAALGPGGVFTGTPEDVTQYASASIAFYVTPVTATGNIFVQFSNTNSVSNWVAVSNTVTAVNATTAAGFTLDVTLAAQYYRIIYVNDSAAQTSFMVQTIFHPQARVAVSTTRFAQTPTDYTDMLNTRAVIWGKTTGGNVYEPVATNGENSLVVNIADPRTAFGELSVAANTPISQTDFVYGINTVITSNVVVGSNATVGVSNGLLSVTANAATGASMAMFRPKKFIKYRPGESSVTRITGLFTAGAPANSLQFVGTGFLEPSSNVMLDGMGFGYQGSSFGIIWTRNSSIQFIPQSSWNLDTMQGTGKSGFTLDPTKINIFQLKFQYLGGGNLFFYVMPSTSGRWVLVHMVQNAGTLTTPVFRDPTMHAMWYSNCYAVGNNTPVIVQGASLGQFLEGERRFLGPKGAYAYAPSANVINNVNTMMFALRNATYFNGLANRSQAHIRSVSFGGNGTGTGSNQPNGVIVLTLIRNPTVGGPTIFTPYNGTLGTNFGGVTGSNIFGQSSMSSNISQLSTISGGNVGFTQIVSIGGQSGNIDLTDYEIVLNPGDTLCFTANVVTASATCYIGSSVFWVEDI
................................................................................................................................................................................................................................................................................................................................................................................................................................................................................................................................................................................................................
>A0A0P0YNH1_A
MSCASFWGSDPSLRRAASSVANSSLDLVISNKFVELIYVSIAASTPQIERRLVGRAESLKKFRIPDDVLSNHGPEIGASADLCEILEFTIIILIIILAERNLGTLHLLFFVREPSDNVPMFYGSHWEIEDVHVIVIYHVDSVFNVPRFGSVRRKLEVGVGPPLQVYDTTCFFFEFSNRTPKWVIDLASATPAGHKSPLFVPPVMDDQKVLDIIHYAYGDCYRFVPLASPSRIRHCPLLILLDQKIYRDFPCVDCTKPERRDRAREASARVACYPLGVSKKRCSVVISRSG
..................................................................................................................................................................................................................................................................................................
>A0A0P0YNH2_A
MEFMKYNWDDDSRHVYVTLVVKDYPTEGVTLDDLAPKIQEIREKADSMTIRVDMHGAGLIGVERIRAIIKLCIDVTEYTREDDILRQIHVAGAGLIFRMIYAPISVAIPKYFRDMIVFL
.......................................................................................................................
>A0A0P0YNH3_A
MDPAVLVKSVLKNVSQNATAIDIIRQITYLTGTDHPKSLYVLGEIVRMSESVLDPDVLRQLRMLMNEGLVHLIAEEIYAASKPRCCGLL
.........................................................................................
>A0A0P0YNH5_A
MGIFVPTATLPSGITVSNVYMSFTNEVLYVMQSPNDQYQMTSYCNVFLNRSMAKRGTPSNIRFNVTTKVSNVMCGYQALYNELKTRYPSASDVIEPNQVAPMSNLTFSIDTLRIIFSELASPPIANTGNLVMTTDMASQFSNLFQSFTFPPEPEPEPITLSIETLRSIFDELASPPSANTGTLMMKTGMASQFSNLIQSFTFPPAPAPAPEPEEKIETTE
............................................................................................................................................................................................................................
>A0A0P0YNI1_A
MNRAPWYEARVASRPCRISSPFWTSLALMRNRWACISGLSASQAASALSQFSSGLNFLSKLLWIQAHIWRYAALERLPRSNVCSGSSKQSSYSIEFYNEIKSSGRARGGRTFPLRCPRPRRPKSLCSTSRRP
....................................................................................................................................
>A0A0P0YNI2_A
MSETLFYGSKNLVGVGSVGIGTTNPSAPLAILSNIIHISNTFGLQITCGGGIALGSCNGGPGLGHWYIVTQATNRDNGAGPYFDYGNQGDLIFNRHSGNLLAAAMVEAMRINGTSGNIGIGTTNPAVALDVYTGTMNASSVTATSLSGGGSAITSLNMANAASGTLAVARGGTGVTASTGTGSVVLSASPSFTGSVAIGLASAVDMLDVYASQDTVRMARFCNTKNNGGSQDTCFVHTDQTFSTAVTAWTGSALTVTTYPQNNSTNNGYIAKFGTSASDGTSMEPKVVISSGYNTLGFVGIGTTNPAYALEVVGTFRTSTTMTFSGGSGGGVRYVQVDNNGTVSYLASDARLKTNITPISYGLDAVLQLNPVTFNWKDSNVGGAYTDMGFIAQEVEPIIPEVVRVDSDGVYSLNLPNINAVLTKAIQELSTKNTDLEAKLQTAQNDIDLLESRLAAIEALIGTNTSADTGSAPTGTRAEGLLSQV
.....................................................................................................................................................................................................................................................................................................................................................................................................................................................................................................
>A0A0P0YNI3_A
MQAYRNAQNLYTQLQRVARIMHVSAKVVVSLVIADLARRSPAEAAALIALAYGADYTLSRAGNVVRRRAGNAARGARSLAGRSVRGAMSLAGRSVRGAASAVRRRRANN
.............................................................................................................
>A0A0P0YNI9_A
MCDSITNGGYIPTVISVPPCPPSNVIIASNVLSTTGNVLCANIISGDGTFSGNLLVTGTINGLLTFAVLNVSQTVNTNSLVSKSYLGNGYGLSTLNASNLLGLISNTNLPLTGVTAGQYGSSANVSQVTIDQYGRVTTAANVAILSSQWTTVAGNVAYGAGVSIGTLAAPPVGSNLYVLGTANMTTLNVTTLFANSATIFGSKTLNVFGISNLNYIIGDGGGISNVNSSRLTGTIPSSLISGNTLSNLNASNLAFGNIQGYVVYGNTLSNIQASNIVGLVTVSGNTLSNLNASNLAFGNIQGYVVYGNTLSNIQASSIVQPFANLVVSNTVAIGNTLTVAGAMTSNAANTTFFYDTFTIPYINTQVLNVGAITSLTTLNVQSLFANSMTVYGSNTLNVFGISNLNSVVARSITGNGSSISSLNSSNLFGVVPSPLILGNTLSNIQASNIVQPFTNLVVSNTLTTTNIVAAGFTSNASNTVFNFDTLTIPFINSTTLNVSSTSNLQVATLMGSSGQTTIYASGNVYVSNALTTTNVLATSATLTGNMSVANALTTTNVFVATVSSTNPIPFRNRIINGGMTLWQRNTASISTTASLYTTADRWCGALGTSGLLLSQWPGPTEALQFPYSLQVTTSTTTTGVPLVEQRIEYLNIPDLLNGTPVTVSFYAGQPYGTLMPLTVGLYYATAVNNFGTQTLAVAATQNTPTLTTANLYYTLSFTLNTSLGAANGLALRFTTGGASAIGSTVLLTGVQVEKGLLATPFEVRPYGTELALAQRYYYQLTSPTVAAQGSSAVYAIFGTATGITTTAFWLPIQFPVPMRAPNYTVTNSAVSSFQLLPTGTTTITGVGVQSDSYTSVGATLNFVGTNIVPTASYIFRTNNLTGSNVAFFGFSAEL
..............................................................................................................................................................................................................................................................................................................................................................................................................................................................................................................................................................................................................................................................................................................................................................................................................................................................................................................................
>A0A0P0YNJ1_A
MNELITKNFGPGESIWNPKCFDRLYTIREGTKVMAVCTLQRWGSKWILGDLCVAEKRKGLATRLVNKVIAKVKEPIWVDANEESNGIFLKDPRWRRTDEAPWQPSGTAWLLETTTS
....................................................................................................................
>A0A0P0YNJ2_A
MQARPVRFPLEIQLGCGTLGHRKPVFLVMSSPPVVDHIKRATIEDIKAKSFFNLFNIVAVVAILVIGYFLYKKFNQKFQSGAIKLPSMEPMAAPSNVEAVAAPVIVEEDDVEDSKEE
..................................................hhhhhhhhhhhhhhhhhhhh...............................................
>A0A0P0YNJ5_A
MSFTRSGGAPPPWYTQVPVVQVVANYTAQVTDYYIGVNGTNVTVTLPLGSTTYVGKTYVVKDESGLVTPNSSYRFNVAGTAPNLIDGSSSVTITTSYTALTFLWTGSFWSIV
................................................................................................................
>A0A0P0YNJ8_A
MMNLPIRKNILPFLAFFIVANPATFKLVRSVAGGWVASAEGLPTTLGLLLHALVFVLLMALLQRLMGGKTSKYGMYGMSGYGMEGMEMYEEEMYEHEEKSE
.........HHHHHHHHHHHHHHHHHHH................hhhhhhhhhhhhhhhhhh.......................................
>A0A0P0YNJ9_A
MGATNSQPQGGGAIMGVKGGGNLGKLMENTPAKVAFDTNTGAVTIRKTSPDGNASSETMLIPNDQLTDLGQYITTLSQNMKAGTNQNPGVYPVTANMMAFDAIGTQVGAEVIGQASTGYGGSPEGAKILPMVTAWQIKNPPVRAVVYTDKAGVSKFLYKNDPGNVVQLVKNGSKVAGGVKQAAGPSADDCNKARQILAACSATPAAGTSTYAAQDVVYPIQVGGYPMWVVILSIASIVAALVMAKKSG
.................................................................................................................................................................................................................................hhhhhhhhhhhhhhhhhh.....
>A0A0P0YNK0_A
MVVTSTASIFQNYPDAESLCVRITLNGTKRIRSVRHGRSHGFDPTCVTSRNGVAIRDCDLMNMYMERLAKVNEALKYAAGIPQNKWDYGKHREMHENNLKEAQKRLEDHKTKIFEMENKLRLRGLDETEIQKNVYSHFSQMHIQLLEAVIAAKKTLEMMDVGTVEELTRQKIAILEEMVLETTNP
.........................................................................................................................................................................................
>A0A0P0YNK1_A
MDDFIKKMKKALPDSGEAPPPVAAGTSGECIKDDKLSQGDPKGLNCCSQNGVYGNWRAGFFCASPQGLTFTSVWNGFPVWFWIVFLVVFMTVILTKILSR
.............................................................................hhhhhhhhhhhhhhhhhhhhh..
>A0A0P0YNK2_A
MRNSPFRRSRATKKSRASARISFRLACSRQRRSSRLKKNLDESQMADFSTAIEDVMPGPGRMMQDEVMGPPMGPSAMMQGNKPTPRDDGAKGSRSKNPLGLTDDQFMAVLAGVAGVIAFSKPVQGKLSTMVPKFLGDSGEVSTTGLAVTALLAAIIFYFAKQFLKDKA
.........................................................................................................HHHHHHHHHHHHHHHHH.....................hhhhhhhhhhhhhh...........
>A0A0P0YNK6_A
MGGNSSKTSVQQTNEFMTKITNSFVSENSQKVSAQSNNINAASFRGAKIKGCGVKVNQSITSDTVATGKMTVQNIQDLSTKLKSESAAAIDQQAKTSQGFLAPSFANKSTSSTDIKNKVDTVIDNTMKSSTVQDIFARANNTNDADFSNTEYTCYEWQSPEERTITVDQNIKATVVAKGVADALTQALAKDEVLGSLVTDVKQSATTESKGLDDLVSAIFSGLSGMYGVVALIVICCCCVCCCALIGVVGLGAAGGGGNGNVPKPPTPSGGVTLSAAPPIGGA
..................................................................................................................................................................................................................................hhhhhhhhhhhhhhhhhhhhhhh..................................
>A0A0P0YNK7_A
MNPPCEKCLYFIKGPYVRTGRCARYTAYRGRGKLVYEFTDTVRQDTTKCGPEGHLFISREKIESRDRQDILWHLLEQDE
...............................................................................
>A0A0P0YNK9_A
MRGLHNLGNSCFFNTAVQALAHVPPLTKHFFATDLAACQCDVTKEYQKVVKQLFLKDRTDPVSPSDLLGAFRVRYPDFANMNQHDAQEVVLLLIDTFETSLGKEFVTDIFNGEDGQATEWTGGLSIIRSPFTSLILDVKEPCRLKDLVDERSEPISIENYTDDSGKTHASAVVRRVVTRWPKIICFSFSMYDYKFPIEIPFEFEGRKTVRLCDSHGGSERGTLRAACETV
......................................................................................................................................................................................................................................
>A0A0P0YNL0_A
MEFGEDFVNLFEYEFPARLGAARRRGCHHGSRSRHHGCRSRSRGARQGRLGCRSRGAKPCSARGDGLYRRTGHQGCATARDLRDRPDGAARKGAATRASRRVGLRRHRRLGSFGRLDHGRWLGHDLLSGHRRGSREGRHGARERHYGRRTDGRSGRGESGPGLSFVDFRAGRSGDCANDPRLFLARVEVHGPIVRHRSEHVRLEVREFQDQEGDQKTRQDTDGKLHSDIFQHKIKRPFRPPSSWRRSRDPASC
.............................................................................................................................................................................................................................................................
>A0A0P0YNL2_A
MSNLACRLDSQPAYVSSALRHLKNVSFPTFVSNLFPDLRPNRISISVLGEFLYRLITGSHWLKSSYSIFKVLNTCFSKAMRGLVNLGNTCYFNTAIQCLAHIPSLSRYLFLNKYEGDCKVTKEYQNVAKQLFLAGGCDPVNPGDLIVEFRTKFPSFAGGGQHDAQEVIVCMIDVFETSLGKDLIQGIFNGVEVQETVYPGGKSVKEESFTTMILDLNLNSKLETILENRWKHAGISDYQDDTGKVHHVAAIGRKVTRWPKVIGFTFSMYNSKFQIEIPQEFEGRHLFAVVLHAGIQWGGHYALAVKRYGKWYLKDDDSVTELSEPPTKGSFYMAWYRP
..................................................................................................................................................................................................................................................................................................................................................
>A0A0P0YNL3_A
MSKWLARIALGLLFALVILWTIPRVSGFAPAPAPAAVQQFEPSVADEAIKEPPMSQPPVTYEASSPASVADVVLMNPSVPAPPPVTSATPLPPMPDFRPVIQQPPVIPRVDPTETDVGIQTVMRQKVTLPQPPAIIATPNMTQGLESVSMSSVVGMDV
...HHHHHHHHHHHHHHHHHHHHH......................................................................................................................................
>A0A0P0YNL8_A
MVLSYAPFDDPVAPRPPSYIPEHVQRALAPRPIERDATECNYLIMFFVAGVFLLGLADAMR
.......................................HHHHHHHHHHHHHHHHHH....
>A0A0P0YNL9_A
MGKYKSIFLESFAGTGGALGALASSLLIGLAFGIPGLILVTKENKKPKAKRNMGLLVLGLILMALGVAFGLGFNAEGLVNGIKNQL
SSSSSSSSS.........hhhhhhhhhhhhhhhhhhhhhh.............HHHHHHHHHHHHHHHHHHHH.............
>A0A0P0YNM0_A
MEPMSYWPVELALDASILYLLANSKNVYEIAFLVIALVIHVKRQWESRLIIKEISDRKPKFFILALLVAAGGVVWATRTAAWPVPVIIAGLVGIPYFWLTKEFVKDSERSFKLFDPKIDLPQMIAAAIFAWIAFQNKNPVSILWLTDFVYHILEVSLT
....HHHHHHHHHHHHHHHHHH....hhhhhhhhhhhhhhhhh................HHHHHHHHHHHHHHHHHHH....hhhhhhhhhhhhhhhhh.................HHHHHHHHHHHHHHHHHHHHHHHHHHHHHHHHHHHH......
>A0A0P0YNM3_A
MKNLVYCIENLENGKKYIGQTTRDLTERFREHCGNSGTSVSPKLKNAIKKYGKDCFCVDVLWESRECSQAELDAKEMQFIEEIGTLHPGGYNLTRGGSGGRHSDETKKLLSEKSKLMWENKRDVMVAKRRLQWTRERKDKLSETLKQGYRDHPERRQLASSIWRSALPAVSAALAGDVGGL
.....................................................................................................................................................................................
>A0A0P0YNM4_A
MEETECPVCLEQLTGTLVELGCCHKKVHIQCYVTKCPMCRADLPLPIHAQQVQHVIVPIPVWPQPQPAQWKKFGLNCVFMATLVGGLFWGLGAQYF
.......................................................................HHHHHHHHHHHHHHHHHHHH.....
>A0A0P0YNM5_A
MSALCKICLYYNPGDKTCGRSIVAVSKGKVHHDYAKAVRLDKMRCGPQGKWFDEVMGPDGLSKKSPVDELLESFDI
............................................................................
>A0A0P0YNM6_A
MLLVMAVARPVFSVRAEGSGKACRAKVTIKNVKVAIQQAQNICYGHEDEPACRVAWDRVEEISSAYARQRERELLFKNHDELCKDDPMACREYDV
SSSSSSSSSSSSSSSSS..............................................................................
>A0A0P0YNM8_A
MVETCIHVRITVRRVQRHPITQRTVRSTTLLKKHVVRGVTLSLIPDALNDFAFHHAQVSMNEVIRILQDQASVSSMSAILAIALLSLRD
.........................................................................................
>A0A0P0YNN3_A
MDKLLAKIEGHRNTVKKAASEDALKRAARKSKKARISKSRKAALPKLKTVTIPKNYLNPLTRSPMKEAILYMLTNRGTGRKNYFTRAEVSKLTGRSLTNYNVLMFDPKKPMFKNPLTRNPVYARNLQRVRAK
....................................................................................................................................
>A0A0P0YNN5_A
MKSSGTRAFAAFAAFMTVIAFILLAVFLPKGKKKVAASGAGPTAGCPVGCQCTRDYAPGTKYDLQYEKLVSADNKTTCTFMQDGFRMACPMGCCSPRCV
SSSSSSSSSSSSSSSSSSSSSSSSSSS........................................................................
>A0A0P0YNN8_A
MLRTRLIAPYQHVGVRWLAERETGDHAGGFLCDEMGLGKTVQILAAMCINQRQKTLVIAPKSVVSQWRQEIRRFVPTFNVHVYDGPKRELPVFTQEPWVVVAPYSVLVQRKGKPASPLLGVNWDRVVLDEAHEIRNRASGVHKACVSLKARIRWCLSGTPIFNSMKDFVAMGAFLGFTRLEIQGFTDEIRSKYVLRRTKQDVCEFNKRLELPPCDFQNVDLEMHPEERELYARAFENGREVVRSVAASSNQHMYQMQLLEALLRVRQVMAWPQMYLDGVAKKQETEPETWCGRSRKMDALMEMIQTHPKEKALVFCQFIGEMDRIQELLHAAKIPTFRIDGGWTRSNARFASRHSRRTRMGTSQSSSSKSSLVVWA
........................................................................................................................................................................................................................................................................................................................................................................................
>A0A0P0YNN9_A
MSPNAYVHWDDEKRLLFGFQGEAEHEKPVFTWTYSTFEEYLNEACTPSMYQFMANYIIEEISKDELYELQGGDYCPGRLEEEAVDAYFDLPINERIELHNQELLNLYAERDRATGKEAAFIDACLDDHCPFDVDSPIYVEYCQWCRKQTEKWTKIVARLADEIHEEEDWHSGAEAGASDLETDEHYDPMNE
...............................................................................................................................................................................................
>A0A0P0YNP1_A
MECPICYISLDIGETCKTSCDHTFHRTCLRTWYSRNTSCPMCRAPAPVPALSRPADGKCVVASCDLESFDDECVVCATHLIQSFQRFEVARRRMVDAVDKRKALVHQLTHIIRPTGYGPSDFQTRYNLWHRQISHQF
.........................................................................................................................................
>A0A0P0YNP6_A
MSPPRHTLVFIPPNSGITRKNLENLNSILHRLETLNDPYNQRTYTEYLNEVYNKIKQAGGHATRNNAKRVAARPLELYRALARKHPEFVMHHRRFNAGWNKLQEAAGRFKAMGKVRAMRKSGNNVSPSKRIAGAHNLNAIVTFMRPYMLRTASPVRSSLVNYKAREQKPARNAAAKAAANARRRRNAQRARNEAAAEAARRQTAPTTRSGRKSVAPKPLSPKRRRRL
...................................................................................................................................................................................................................................
>A0A0P0YNP9_A
MLEMEEMKEIEMPGVDPGNWKYAVGFVIGIIVTLIIIIVLANKYGKSCDSATSPPPQPPSDAGATAAPSQPQLDLPSIDAPDEPDGAGEETYTSAPF
..................hhhhhhhhhhhhhhhhhhhhhhh........................................................
>A0A0P0YNQ8_A
MSELNPEILRLIESRMEKGRKQYGHGLLRDSGLDWVQEALEEALDLSIYVAARLVEIQKKNDVPVMAARSI
.......................................................................
>A0A0P0YNQ9_A
MSRPPKIVPEEEPEEDEEELEDEDGFDMEDGVDMFEALGSLLATEDGETVATTLVSLKDATEKIAASIDMQNKILLKILSEMKNSKCACPPPAPAPQYIAAPA
.......................................................................................................
>A0A0P0YNR9_A
MLALFKYFMGHTIKGQTPRHYRPSATRRVSGLSPINERSSAEKHWNKLRQSVKLSSQSRAQKAAARARNSKLLALVTRLDKETEKVQKYHAAQKKRLYNQAKALNALRDPNYVNAKNTALKIHKKALAKLHGMRNMVVSELVRNSTSSQIRRNLYANGLRRGRHGTSQNNWQNWPNKLWHTTERRNQVNQFFKQASRA
......................................................................................................................................................................................................
>A0A0P0YNT1_A
MPGKLLLYSCILMSTGVFLIAATSIGIQTFNNCADYKSKKAANFKFLVFLLVCAILSTLGSFGGMYSGASGA
...hhhhhhhhhhhhhhhhhhhhhhhh................HHHHHHHHHHHHHHHHHHHHHHH......
>A0A0P0YNT9_A
MRCDERKIRVQTIRMGQYRFLTWYRLKSNQDHLFLKISGRGYLDEQPTSAEDAEAFATETIDATKEMHDILAQDKRILVVKLDLRDFSFEELNFGPFMKYVVRAASQGMDMAYIEVMGASSYWNYLAAFLPKYARDRVVLK
.............................................................................................................................................
>A0A0P0YNU1_A
MSEFFTDLKPVTRQQALKTRLSSVFQKTLNLERKIQARVLGTIVPAFVPPEAPSGPVEAPVVLQPVQLSGFFTATSQNVITFYVMTSWPMLPGGALVPLGPGWRAIGVTNLVGNIIVTKVKNEAGAVETNPGTSSESYLWSFECQTDTEQNIQNYQGVIGAVLYPPDAGSLVTNSITGILDGFYYVTQGRLVYYIRGTVPMMFGPQWSVSGLKGLKSINVMTNNFVTTPGTVKDSYAYDSYVTLTSEQVEDNTMDPVYGTVTVQQPPDQSRVIGANVMYKSDYSSNLSVVINSNIKTTGGAPLRDLGQDVKGHQPIFQDTYKDLEKEGYNAGTTYSLYAVGPQEKYTTGKDDTIWNTDYPQHTNFVCYQRYVPIQGSKFLGETITIELKPKELGDLMCNMYFTCQLPTLTNSSNIYVNQVGRALIAQCDFMINDTVVETVYDDWFFIKDQVFLDSDEQTAMFSAVNAGSTSSLSPTTTTTTICLPLEYFFCRRHSHLTKGRERLRRPYFPLCALYNQRIYIRIQFNPWPWISNDWNPSAAVPSTTYKEIINPALILEEIKLTEEEKLYYKTKKLRYVVNRLKKEGVQAFNSATTQLQLTASFPVQMLIWFIRNKKYETVTSSLYTDVRYEYGFTTKYIQTAVSLPFTSGTSYFVDPIETAKIVLNNMDITSTFQGSLYYAFKQPSEHNLSIPAKNIYMYSFGLNPKEYNAGGYINFSKLDSQTTTLKLVFVQQYATQVNQGYNLYLFYYGYTILEFENGFARLPFM
..............................................................................................................................................................................................................................................................................................................................................................................................................................................................................................................................................................................................................................................................................................................................................................................................
>A0A0P0YNU3_A
MKTRTCRGSRPTSTPGQTGRPGWTSSHGTLLSLIFFVYNNKMAGMLTSLALQLEAQSLNSIVAGFSFASAIAWMDVVRWIISQVVLVSKNGGQYYVLSALFTTLLAIVVYMVIKAVAVNVKINDPQQPVYAVTGR
.........................hhhhhhhhhhh...................HHHHHHHHHHHHHHHHHHHHHHHHHH............hhhhhhhhhhhhhhhhhhhhh.....................
>A0A0P0YNU4_A
MQEFIFGIIFGIIVGRIRKPPAPKRDAEVQADEVVVPKKSASISIQNSKIKYIPYLANFWGPDS
hhhhhhhhhhhhhhhh................................................
>A0A0P0YNU9_A
MASINCPKCQKTFTHPKYTSKAQEHLNAHLNRKNACDGSTGPFKFERVKTRDSVPNIDSLDLTGLVESLEGNIRLCHVASHIFKHLNDRNNFAVWPNVKLYEVHYMDEGTPVYATPGNFMLEFWNRVMVRQVRPILEQNWDRYLKYTMWLTEPGRTTGYGLTEYRLHEVAIVNAFLRSEIYTSMKSAITGHLKHFLNPRDLISEWIWVQRFQNLGKFCTSRQRRVG
..................................................................................................................................................................................................................................
>A0A0P0YNV2_A
MFSNRMASASMIDDRLQIDGFNPYVWSGTFGVPKDGFPKTWFIDGSYTTQIDEAPTKYDDPPLGANDPGRNLSGPMYLKTAQTSPAPFLGYPARKLEYSDGTVSWFRPGAKWPWIGQGGESDGYTIKLQGKQQNQQILFWLALFALVAFLFTRLRRS
......................................................................................................................................hhhhhhhhhhhhhhhhhh.....
>A0A0P0YNV4_A
MATISAPPARPRASMRTNQKPRYYYTIHSNRNNAFTLKINEDLRTAVVGFREIEDAVTISTMIETHYIEKKEWPDMSQIGTLILPEGRLENLVHVFIRQWEFDDLKFECTRNILDMISVEEILKKKSSYSFSGNTFQFSAPVEFYQNRFNELFESE
............................................................................................................................................................
>A0A0P0YNV7_A
MKCTGRTEEQVHQDCIRYYLARGWKLKGHEWIVVPRKEKYGRGDLVFLKGKEYRVIEVKRKPHPNVFEQAKFYGAAWKMLYARSGYRVRYGVWTCSIKRMLGTVRDPTRLCLRRNACRQISSSINK
..............................................................................................................................
>A0A0P0YNW2_A
MVDSVADIELRKERRPKFPSIKNGFLLLLVSFGATMDRTKALLITFLYFVLVALFA
......................................HHHHHHHHHHHHHHHH..
>A0A0P0YNX1_A
MGPYYHLLRKITLNETSILLIGKSADRVPAEHAQRQLHVRVWEIVRLLGPALLPGRRRLLAEHALDLDLILKDDLRRADPDVLLENVLAGVLTTHYYFRHILFAVPTAISAAQLRRLGEGGIEPIRVAGCTALVVALGRERLAVRSLCEPSLIVRNRRGRDGVEVALGVTLTLVRVNAAPDRLDLGAHAGVPRRGRPVRLVDVVGHENVPHGVIHSRHSHGVAKGAWDARVALSRAELAVGNHTGDVHVIKDRENQDTEGEHTRIPVDEVDYARAVNDEARRGRDALTGRLPRGRPKLEKLVGLKHLQRIHSITYLDDFFLR
..................................................................................................................................................................................................................................................................................................................................
>A0A0P0YNX6_A
MVEWSTSVTRQMAVQFIVRIDRRIMDVFMSEKDYEVGKAVKYRRLNPVGEDVYLRPDGTIVSDESKIVRAQRIFKHNYYKPGGRGNQRVLEKYRSCPTDDS
.....................................................................................................
>A0A0P0YNY1_A
MCYVRRKPLVASPESPKMSNRLGVLAMIHTMMTRIKNAATREQRFNLLENAQILTVILQEVTMYEKSLLMDLDVE
...........................................................................
>A0A0P0YNY6_A
MEAIEAVLDLAKERDELASDLETYESWFESLVGKEVTLAVKHKKKTRFVDCVVVEFTQGEGWELKADDEDDEVYMVTFEDFVEGRVWVTKN
...........................................................................................
>A0A0P0YNY8_A
MATTTPQTTYFGDVNVYGNTTMSGTLAVLGTPALFISNLGVATDGTSFIGTQTTPFQYTWTTAANTTSVNFLTNIPGPIGVATTASGATVTVQGNVIVSNSVSTTNVNAITSINTGSVMNVNFLTGPGGVGVGTNIVGSASLAVLGTMNAVTSFQAANLILSGTLNVGTANIFSIATSNIGIGTTPVTGGATLAVQGFATVSNSLATTNVYASVSANVGTINTGALVNSTGFLGFGTAAASGTTAYVLGDLGTSNAVSAPAITSNGLFVSGPLNVASVVVQSNVGVGIAPVTGGPTLSVGGNVFLSNTFTTPQVFAGFMNVANRSNIVTGLATSNVLIGSNANQSKGFNLAVDGNVVVSNALQTTGVSANSLINVGASANLLAFMNAFAIGTTTLFSGASMTVNGNVYASNAMTISKAITTTSNASQTINVITLTVTSNVGVGTGAQTGTPLTVQGNAFASNAVTTTNVFATISANATTLNTTSIFTTSSGFLGISTAAQTGTALNVTGNIFTTNSFTGGQISVLNSNSLSANSLNLGVTANVGVGTAPVAGGAILAVQGNAFISNAVTTTNVYATTSANVLTLNTGPIFTTAAGFLGVGTSTPSGTALYVQGNVYASNALAAPNVQALTMNVTALANVQNFKLATGQFVGIGGTTPTGNALEVSGNAFFSNAIRSTNVFSTLANSGTLNTLSIFTQNSFLGVGTATASGTTLFVPGNVYASTATNTPAMFTPAANVSASGNALTVTSGTGIVVPTRFVAVAQSTTAAAYSNDGITWVASTMPSSVNWQSVTVNPTTGRFVAVAQGTTAAAYSNDGITWVASTMPSVANWRSVTVYYSVGSPSLSLLGNLFASNAVTTTNITATTANVTSVSNVTTLTQIPAIGLGVSAGGAKLNVRGNIVASNSITTTNVFAIRVNTATANVTSIFGTTGFMGVGTTSASGTALYVQGNLYASNELTIGGDIATTSMNVASTLNTGSFTTAIIVADELGWSNTNIFISNSITTTNVFTTNVNAASYVGNTGSIGINTAGSGYALQINGNLALSNTLSSLPDVSAPTSIYYVDDITKRSPHLLPTPSNAALIQNWISTTCNAASQPTEAWWSTSPTPVFGNVAPGAPVSGSYRGSVLLPDGRVLFVPYNAPTIGIFNPTTNEYSEIIPTGATLPSGGTKYSGAVLLPNGNVLFGPQTGNIGIFNPVSNELSNIPVAGLTTSFQVFIVNEPTGNVMISHNGGIASYDPRTGSIYLTTSGVQGSASTLTPTGNIIQIYTSGFRNYNPYNGVVTDTGFGIGSGVAYRSSSLTLSLNGNVVSVPNSFNAGFGNVFVINPNSSPVKLTNIFRMTTGSLFGGSILLPTGNIVCVPFNSSNVLMIDPIALTTSNAAAVGGSGSSLFSGGTLLPDGRVVFAPYNSMNVGVLSTFTPAPVEFCLSPYFNKL
........................................................................................................................................................................................................................................................................................................................................................................................................................................................................................................................................................................................................................................................................................................................................................................................................................................................................................................................................................................................................................................................................................................................................................................................................................................................................................................................................................................................................................................................................................
>A0A0P0YNZ3_A
MATDLKSLSYMCIFDKPSPMSGRVSAAIIYVVIRMGEIIDWWFPVKAPAPIKTN
......................................................
>A0A0P0YNZ6_A
MDARGRAGGADIVAILFSMGRESLTKNVSCAAQGPGPDHQVTLKIAPSSNMECSVCYGETGPFQKLCCGHDFCTGCVKTWYLKGSGDNTTCPMCRAPIYFKGFHKVRDQWNEEAHDNKCAEVFGEAIDACITQAFEYAEAFPKRWRSMILREIIEDVKDLERTYRVLMNYGADPEEIDDAFYYEDYYSDRHLDKCSYIDEPPKDLAPKHAANASARCGKRARARQDPWATVSFIIDF
.............................................................................................................................................................................................................................................
>A0A0P0YNZ9_A
MGNIVGMAHQFGSVGDVKGAPQLWYQANGRTNARTRASIQVPGQAPKYFNMDIVNAPYANPDIFVKFSGNITGTVVLQTAPLGTENWREVARKQVASAPSVVFNGVNLTPPAPPPPTTAYGQPTQPATAYGQPTQPATAYGQKPAAAPGGYTLQTGYDYPGNDLGNWPNSDVNFCKDQCNENPKCAAFVTAVGPGEKGCWTKSQLANKTANPNRPTYVLSGTNPAKAAADAIAAKAASDAAAARAAQQAKEAAAAAAKAAADAAAAKAATEAKTRAEAAAKAAAAKAAAERTAETQAAATKAAAEAKAAAEAKAAADAAAAKAAADKAVADARADQSAKDAKAAAERHEAAKARRATAKTRKEAELAEERSPSHVEKCLKTLQMCVRNASDAPAASPAPAAGKSTYEIEAYNAEESDASVPAPSAAVEAVEAAAAPIEAGVETYALEGAPYVSTGMTRMGVLVRILFAIFLILFVLYMAKQV
..........................................................................................................................................................................................................................................................................................................................................................................................................................................................................HHHHHHHHHHHHHHHHHH......
>A0A0P0YP05_A
MATSVKFLSFRPCTIGNLRPTPNVGEWEAISACLDADKTPRVESTPEALQDKELEILTSYRSSLIWLVGGVVICRHDPKTDGGHGYAGWPPSGLKEEVMLNDWVAEVEFV
..............................................................................................................
>A0A0P0YP07_A
MKFSKRNLLIAVMIAVILFLLVRRGVSMASDMTFNPPSGMSCATPAVPATAKCEAPYPNVGTISKDGTLKYCCK
SSSSSSSSSSSSSSSSSSSSSSSS..................................................
>A0A0P0YP12_A
MDAAQAARIAKFQKLWRSKRVFTNSQGSWKVSSSALTAKIATFKLPTNFRAVFESAPKGFSEVLGYKTTFKKPVIRWDNGRWIGDAEGVSKVIAKRGQQTIVLTDKYFDVMGLGNYEEALLAIVRNGWAPKLLLRAPPTYKKIDGIFYVNVEIDLDGLADELRGLPASMRDEIKKYDEVVGFGVPAVVLKLKSPKWTYQFFKNGTVLFTGIKDPSERDEPRKLFKEFFTPKYDLTAMLALNLGKNRAIGKPAKGGNAAAKKAKLANRYPLARSWNATRPGFYVRPGTNGKPRFYKWRKMEREPQTGEWLNRGAMGLTKKNAVVVAKAYEKAGVPVPAATRNVFSRLGFPLEAPRSASVTAGPKNRRAPSWNATKAGFYVRPGPGKQPYWFKVPEGLAAGRKTVIKTYTEAGRNIPAAVRNIFKIPANIKTNVVALGNNTFKPGLQHVVKMGLNRVLRINNRQATRLTKAELLAIARNMNIPEADAKMNPARLIGLIQNKAGVSNKLDRSYDVLVNGMFYKFGNDGRVTRTTSEGVQTHRAWATIPVAEQNKIAKKLLPANNHAEYNATAKANRFNTLRAFVAGKRPAPSPKRAKTPSPKRSPSSAGSNSNNNAMAREFEYGLRLSQNLANLYRNGNEHTFLGIYDKLPVGARGKALKANVNKAYKKFVKETKGLRANEPAKARYVSRIQIPIWMPVNKVRRYKNLVTNLAFMKPKPKVANVKTAIRAWINREVPLSPARAARDIENAITGERRHIPAHVPTRRQTPNIPKRTPPPKKSPKADPLKKEWALPRNRTGLANLNNAFVNLGLPTGPNNTYTWAGLERAGLNKKFKKVWVEKVAKA
..........................................................................................................................................................................................................................................................................................................................................................................................................................................................................................................................................................................................................................................................................................................................................................................................................................................................................
>A0A0P0YP17_A
MNDTATYCMGWLKRSPKPRVYEIKLIKIEISMKIALVLLTLYLLMVLYFSRIECPRHLTAEHNFAHFSKITESNKYFFPGYFFTRSIEHVVGPGEAIWIPKGWWHWIKSEPDTTALSYWCSNVASCDITHPFMFQMKGDDILKNIDDIMSRNPVLEVWDSKKDIVSSDTQEKRDDKCVITLPGYSGTNVKHSNKYIHDELLPHIQKAPIHLWKGMESDIDANLWITLGKHDTGLHYDDNNGVLHVLKGLKRIKLFDPSQSWLLAPLCIVPTWARQTPWKVKYNINNYITKLDANMNFPSARLLYESIKNKKVLLEISQYVKKNVEYVWGCKWQDGCMRWEIYTYTFKNSKLKSDEELAAYDDPEIYNENVCIVSTDFYDADPVVGPDRHRYYTKQDLILPFKGWGDRGANNEPESHYIIDKSDRFIENFNDYLAEIGITTKYKFNPEYECDEICIHNKNKEEIFIQYLGVTVDAFLSFLMKNKYPDHLISHVIENKSMYQNILHEITVVYDIHTGRTIRTAFYGNV
..............................................................................................................................................................................................................................................................................................................................................................................................................................................................................................................................................
>A0A0P0YP26_A
MKDLTLPIIVNLLFWGLALAWVLKLEKKRCGCSKDWRRDYMKYFFMAAIALQFVILTGKEKLIKYVSAPMGLATLVYIGVSISYIDSQRKKHCDCSKSNERMVLFAFSVVQAVFISWAVFKKLKA
...hhhhhhhhhhhhhhhhhhhh................HHHHHHHHHHHHHHHHHHH.......hhhhhhhhhhhhhhhhhhh................HHHHHHHHHHHHHHHHHHHH.....
>A0A0P0YP32_A
MHLSEANYRFLKRLLAGRNNNANSPSPRRGRASGRRAEKTKYLNASMRRVYKNTNRNRHFVYTGPENHKVRTYTEIFAFKNDWNQVRRIARPGGTRRPAARGRNYRGRY
.............................................................................................................
>A0A0P0YP33_A
MVAKAIQNAKNAAAKAAANAARAQAEANAAKVKAAANAAAAQNAEARAAAKRMTNNAIQKAKNAAAAEKAANNARKAAEEAEAAKTAQAARNAAAKAMKNAALAAAAATRFKGLMKQAQRPANQGPKRNLKEIYDFPSSGTLKEVIQAVSGDVWKHFESRKPADEIAWLVLKSRGQTVNRTPYRAGFIMDQYNWKELYNRFKAGSTPVKYKQVMRYILAMLATNPPYANRSTGNRNKLSGQPRIGSMNNVSFNAYLNALKPIANQGGGLLKAALRTTASGAGLATRTAINKKNIILPIATIALTAGLTAGPAAGMAAGRAAAKAAVRAAIIGGVKSKLGNNPISNAVINRATAMAENRIVGMASPTNDSVKEALALAANQAVNSAAEPGAPNAAKNALINAKVAQHRQRIYMNIGPYAGNAYGTRNVRSNKAAAAIRQYYKNAAAKGLNINTNASVKQDVQGLMNMAVHPRTNRPPRLSNMAWAAGGALLATAVAIPIAVGLTGGAGGTLAGTAASTATKKAANLARQQAGKKAANLARQQAGKKAAQTARGMAASRAKQAAAQGVAKAGPRAASQAARRVGNLNKAKMNFVKKLLNRAARGNHTITPNMINKAVQRAGGDPRVAAALEKGGSVARNLLATL
....................................................................................................................................................................................................................................................................................................HHHHHH.hhhhhhh....................................................................................................................................................................................hhhhhhhhhhhhhhh.............................................................................................................................................
>A0A0P0YP36_A
MRSFSALRARTSNTVSFTTKMSQDFKISKSSNMNVNTAIGILATNRKNLIPKFLVQLNTQERNNFMKNNTNKKEWIKRWLRNKHNYDNERIANRVAKYNARTTFDKYVNSLNKLKNANMNLNRFNSPKNGRGPYATLSVGEKGYIQLEPVCRNNFNRGVYIHYGKTSKQYRGQKIGFRLRKTAVNSSRNTGIPLWQVSQNIESLVKAGNLPVSGKIMKALGATQINYAPPCRAENKRGSYNYAFVVGMPKRPSLKRPRTVGVPRRPRSVMRPRSLIHA
......................................................................................................................................................................................................................................................................................
>A0A0P0YP80_A
MYYRAPTCTADDRIHYTKNVAPSYMELVLLGAILVLLIVIGFVIFRQPRHKTAIVSLVKDPHAFETWVTYHKEKMNIDKFYIFLDDESEVLNFDDPALEVHRDWKGRLGFEFNDKIDEPANVRVKQQLVTEEGARLAEKDGIKYLVHIDSDELLYGPRPAAHVFSKYPADAFHMKNSELAPDRKDYKNCFMEGTWFHGDPTKFIAYGNGKGAGVVGQSMPHGPHNFKGSRVVEVPDTELKVLHYPSCNIDETLKRAKNYGKFQDDSAGWSDHHKETRDVLTACGADCKEKAEAQFEKRMAGPDAYQVDLGL
..........................hhhhhhhhhhhhhhh..............................................................................................................................................................................................................................................................................
>A0A0P0YP89_A
MSSILIGDFPKEEGGCSSKKFKCPYIGMSYMGYVNYKLFLKHNFKNFRVPPFLFREKLKNFRPSTSNGQVRDHLVPEACWVKNCTRSVCDRGVCEIHLPMLP
......................................................................................................
>A0A0P0YPB0_A
MGGGGGNPCTKGGGGNVNPSGKPAPPRIGGQYATKPIEPLYGPPSRDTGCGNAGVVYNCAGGEYRWSGRSCPCAGSNGSICVAALPFSDMCPAIGKLGQTDWSGHQVVCSYSSVNANLPLNELSKYFTPETATKISNDRCAALDYMGLSQSSECQRYYAAELDNELLKRIDAIPGWSGNAPLMGYVNSKLKSSNARTADKQKAQTLVQKNCDANPNDPKCGCYNVTKFGNRCLNDATTKTYPGCKELAKAMSDLPAAAQIGTMNMFCASNECANAKASDESLLPGPDPPVCNMNIAQCVNDFRNANLTGSPVSTECKNTITGVTVPPPPPPPTPPGAVAGSAGASAGGSAGASAGGSAPASAGAATMGTASAADNKGLIIGGSIGGFCCFLICCAIFFFFMMKSKAKTA
.........................................................................................................................................................................................................................................................................................................................................................................................hhhhhhhhhhhhhhhhhhhhhhh.........
>A0A0P0YPE9_A
MSNLSGKYLYHGTLRKMATGFPNKAGGSWFATDPLQSILHAVQHSGSYNTKTPYLYIYKVIKTPKIIKFNTSSNFNKFAINSGFQLEKKQKTFAFSGENYSIARKLCTNGVYDGWWFPVDQTQVVLCNPSRFLKFVKVLKINRPAKGWMNISFKRGMFKKTNLNKFSTVPVKLNNVININQPSPNHMYLAQNRGDMEKLYDPNGSPVNFNKNTRAFKYRGKSYRLAGSFTLGPMRPNKAKVMANRIKARTGIEYNSNAIKEVSYQNKSNIVPLMKKRELLEQNYYKRLIPRRKNNVNINSSSLY
................................................................................................................................................................................................................................................................................................................
>A0A0P0YPH9_A
MGNSCTCCAERRLLKELHLQARRQGVHPPCLAHWIHRKFGDLIVSRVRRDGGFGTSLPCVICRKILDRNSIQWRAHIGPVWVRSTDPNVPRSKPTTKQKHKLGFK
.........................................................................................................
>A0A0P0YPJ9_A
MNRRNVLSRERINTSFIRPPTAANLYTAAGARQTFKTLTTRPFENLQNVAVSSVKEKVGTYLAYIFKRYHTGKGDDFESVGAIVNNPNLPMDCSDVGFIAPGKPIFDAMRKYGGHFFTVNLTIPPGIKQHILNNGKGQNWVQLDYLIIDPRGPKIKIYIIEFKAGSTQLVMKPTEEAQMVKATEIFKKWFGENNVECHLYYAPFLANQPTYYQESHTSTRVDYLTISGLAKMLRIPLSELQRIGNLRANFQKNITTKLYKLQDAITDQLVAEGVESTLRKNLSTKTPANFGVNMTTYGNFGARVGRKNVQPGQTPLLNFKATRSNVAQLMTQREKLKRRYLANPTNTNLNSITRVTANILNRHKAVPILKNTVAANLGSYMASLKNAYTHIPTPRPVNVWETFIEERAEMLGNSQYEIPSLNKNVNFVPKKDIHLVNLEKIANAAVRSFSKNVLTNLKTQLDGVRKSVMRVSNAQERANKMRVVNGLKTLIENQGARMAASSVAGRAARSAKRLAPVNASQQYTKKARQMQI
....................................................................................................................................................................................................................................................................................................................................................................................................................................................................................................................................................
>A0A0P0YTG1_A
MSSVFNNVRNYLQERLQHVKREWQIYQATGASSSNMTEERIQQLQDLDTRRMFHTARNAFDTTTNTPGPVSRITEEQRRLIYDAESDKIMNALRQHDEMRSQPFELFMTRPDSDPIPPNRIAAPGIWQSPLQFHTGQIVHADPSTTSVLHPDEHEDYAESYLPGDTDQGYEIDPTIYELLTRKYPEYLPYAQQYCRPKGTTDGTFRDFNKEQKPCPPLDSDRKEHVLKHVFKRLAIDPYLPLHFVDTQYCKLPLVTGTGYHNRYSYRQKAHASFSHPLQYGSRPTSKGYFYNATYENARTIIHNIKESGVPFNIHFAPEDRDITDTEIDEYRRKCNNFFDQYPTLLFTRNHISNRDGTLKVRPVYAVITALRNKIESLGYQCNFGLPKRDIGKLVAQLIYPEHKIKYHTMSARAIGLAYASCAYDKTFYNFCKSIYNIFLDYYEYDEKTALNLSRFLTTGQDDLTTQFSWKILPPFPTREEIRKQISFYHGPLDYAPKWNFAHFINKPDVIPPSSKTMYDYEIEHSLRPQPAPTFVAR
..........................................................................................................................................................................................................................................................................................................................................................................................................................................................................................................................................................
>A0A0P0YUT3_A
GSSGLPRYVARLSSNSRILNNQHGTMPDLHDSCSRNLYVSLLLLYQTFGRKLHLYSH
.........................................................
>A0A0P0ZB22_A
TSMLADRGGYVPVYRSGSHVSDRQPVMGMRTPYSYIDVNAISAHLTPRDFQQLLDEYEEIRPKKLVIGISGIVIKDVSVTSTGTTVSDSASGGITVFSDDAYDYPYVLGHNQDTLPGHLPGENYVLPQYGYLTRGREFDKGTDIVGIADHRSELYFLEHHDAECLGSGDTWSHAYEFPSDLPFRRLTTPNQSLYARHNPIPPSRLAI
...............................................................................................................................................................................................................
>A0A0P0ZB90_A
MPDKLPREYRNGWPLAYSDYAEGWNDCREAMLQGDKS
.....................................
>A0A0P0ZDB3_A
MFFIVVCTRTSELWWAVWGRRDPRRSVSRLRQPCTVHHQTIGVVGGELLRNHSRASL
.........................................................
>A0A0P0ZEA5_1_A
MTDNKQNNGQAHANELVQMDIKQEKLAKYHNLATNNPELFKFATDRVNVKSGITMGGDGSCWVRMCRYTINPSQPRPKFGAFARGKPYDWTKFIQFDFPDDEDEEPTVRPIDLETMRTIAGCLDPNVIVELTWNGDNLHLIESHLMRCHHLKLFSNGKHCDDPQEDKIGLTFQPLMGTKDGKQVHCHDNGVPVYRFGRDILLDFIDLVEFTNKGAMLGLTIKQIQEVLENDTILQGKITTEFKNAIVDLDRRLVNSVTKINLNNSLTVPMSVPKNVLDELNVAYPDFLYVMNPKAHHKHPFMAISRQTLNKRIVNNTPINVPIFDIGGNPSFHLAHRHTNVHSCFARVDNTTEARAIDHELNTFNEVNMHAIRNTKNESQRPNVLVEQMFESIKDGSDLHYCYERAQDCKVSPKHAAVGMMIDSIYNITPDELISIMCAKRIVKLTNAFTLPADYFIAEGGQLAFNEGHWIKTKRDFKMVTNDDSLVYTGPRENIEFWFRSPIVHCNNFGVYSRFKGRSGPHVIFEHYLLTNTDMTEKTMEFAHWVTGDSEVELFNIPDVNYKQPISLTFVKPVTYSQRRINLRFLRRLRQKLLSNEPSIQMLNEYGQQLVSQVYFNSKNEFKAYDIQADDINYHSIVALMMHQRMVESTQDMVETYTERRGFDNWWTSVLGSLKNFAQGLGYQFDPSTNAMLSEFVENWAQKPNTEIFKITSAWSDLIKSVTKSMDVSTNCVILTSKLIVKPFTIINPPELEDLAVKNSSQSLSDMVNHDGPQYTRDECKQHSDCIHDHNSPHNHLVLGVEGTPCKCCQILSQTVNGFCSLCLNDQFCNSYHSECPHEHKLLSEHCCGRAWCNCKRTFVCQCCGIASSTKNCPVCFDDKHLNVEPTVKVGAEATEAKHGRGHSKSESKNNETPSGGSDGSETKKPMNEQPPKAPQSQTKTKASVNTDEPKPSTTNLPTPSVKVNQGEFKKKLAAQRPTIVKPQTATQINFMATDDIEVPIDDRVKIPLNDLKFGESRYIKRAPTVAPKPVEVAAATPIQKDDNDEQ
.......................................................................................................................................................................................................................................................................................................................................................................................................................................................................................................................................................................................................................................................................................................................................................................................................................................................................................................................................................................................................................................................................................
>A0A0P0ZEA5_2_A
EPLEVNDDNQKIEPVIRFSKELSDKSNFTDVIIRRTVLNEITKCYISGYTQVDAFGDCFAASYLSMMPQKRHAIVSTNMGLEYMSLEDIVTLCYRAHLNVCLITKRPIIITGDPTTISYVNILDVKLVNGKSHWNPCMITDLQYDDDKIIRPMDLSIDHITNTYAGQPEFINFLKRYAIKYESDVLTLHIPAGKEISGKYKIHNDRKPTKSLYADLNDYKYLQSTTQPRCHIGHHFINNLPNPVTIRMHISSDPISVNSLATNSTKDWSTGDIKIDINKIFEDKTNLDIQDDGLRHSYDLNVKGELIETVRYTELADFYEMINLCSWRKCDLITTTPMGEPQCSYYELYLLNPSSLHSTAYQILKNRNSKLVYLTKTRINNNSMYITDIEESLTHARWPITVSGKCDTCLNIRIPTKTQCFKCLYPKYVASVNFNQPCVLVKHSLLNNDYSNVRSCAMSYHLNILIKIFNDLHDAVAATDYGKKSFSNGCFIIKSVEQVRAIRHNLTNDICIVLNEKAEWAYGDHKFIESCVRNNSIVIRHKNATNYHFKSMSELNNMENIPAFPQVQLIDGPPGSGKTTKLTNMVDEIITKQSIMLNRDKFTTKPTKERIGLDEAGLFNVFDILQLAIKGVKEIIATYDSNQMGTPDLIGYDQGGSTQWLNKASTIETLNVSYRFGPETAKILSRFGMPMSGLNINDKGIKFIKTVGSISKALTTLEGRQVNAILTVSNKTKSYVARFTNDVQVVNIDKSQGSEWDHVVLLLLDNDALTDKALYTALSRHRISCTVLANNNDLKLPNGLSMTGINEIGINISSFVVSGCRLMLEEILIPTVELVKCVGRYLPQLAKYVVDYLRFQAVRMNVLSFSDTATILWQMEHDSNPSRFVTNIKKYEGSTNYEKLFNFMLDSNILIYGFDDMSNYKMKRLVDEFLTSLRGYNNSRKFNMVKAISVKNLLRANGKITMEEISEILNQDLRQDYATVDKILDDMNITKVAAENGREDYEIRSSALLHLWMMDEAKWTNIRYKLGRNAATGCLDLDAMERRHKLLS
........................................................................................................................................................................................................................................................................................................................................................................................................................................................................................................................................................................................................................................................................................................................................................................................................................................................................................................................................................................................................................................................................................
>A0A0P0ZEA5_3_A
RMNYKTMRNLTEAMIVNGDYKEVYDVLARNGISINLLYDNKVISSTLDIMKTMTDFSKYLYTLSIKWFKKLYNRFIGANHAEDDIEGGVKLPISPDNLFDATNDKKEDMKEPDYEGKGYGDYVEEYNVSHDINEEYIECSHASKRMVSNLPSTANKDIRTKVNQDEMLLTKPFRVLGKNLNCGCIELKVSNFTLYVTIGNTVHSDGSGFIFNNMMKVARKMLDTWMNNGNVMMEKLTLYIKDIMIGLLKCYYCNSGNKFLHKVVLPIFGDSASQIVQSHPQLRRLARMHKRIVGMRNYYINVPWFQDRSHVFITVNKNSTTIMITSSGINVNHLGLRDILKEHDTPALTGLQQLVFETMGVKLAEGDAKYHKHLFEIHPLLNYEGPGRSSFDTVDMMLEDATRQIMTSNLLNYDKKFKSQVRAICIPSGSGKTTFIKRNKELNITDVDDLIPVDSFLKIKDLNLKKGWRLVEDVYVTRIRMWDEQRSSPMILCHHPDQVKHITSDISIIIPEYTIYKPWHENDMAELIEASRYYPTVRVKNHIELHDQIISMFNYNLAPKLRDDDVLDIDYTDSIEFYQNNHIDDHIKYVLPNKGIISSREQLHGKKVLTNYTNRYLPPVTRPSTGKIYNDLFNAITTRLYGVEPLQELVPDYDETLSNLSKFFVPNYKELMAKYKNAPITVDHTHMMRWVEKKGNQYNNILVLKRHLEQLQQGFNMQQARVHYKVELLLKEKIKSYNQQIGRVIVWHEQHISMYLCPIIDEVKARMKSLLREGILYTDGKDLFNLNKSATIVPYDVNYKVLELDLSKQDRQTSKEILSKHFTFMQALGLTDGHNALYQELLLTWSFNSRTKIRGNLPPMHMSGGTFTGLGNELRNLYILSDINAMYPIDYSWSLGDDSISLTKSEMDEEVLRDMAAKRHNVRLTISLGKTGKFCQLIFGKIPGVGWRFSPSIIRLFDKLCTGVGDYMANLRERAYSYLQLIGHHRYVISTIKHLNYDYLPIQGTTIEERIYLNCNYYKLGDNTIEAYIKTICLMCYDPQLEEHKFYVNY
..........................................................................................................................................................................................................................................................................................................................................................................................................................................................................................................................................................................................................................................................................................................................................................................................................................................................................................................................................................................................................................................................................................
>A0A0P0ZH28_A
MPWLCWFTNSRISCLCMCKKKPPEGGCQLIDVRRIFRRLAICFSFSISALIICSSLCSIRSNSSLNAPIEVALVLPSSLR
................................................................................
>A0A0P1A460_A
FLLLLLSVVVVHSTIYLNDWLYRLSVVRHGKPGGGAARKLSGMSDWLCSRLRARGVLNVNRMRKKQACDPSPTGLRKFLTCYNFSYELWDPTGSYDDAQRRIIAEQNSFVEAVRAIDEGDRELAEACLTNVRRILRRHLNYRPDYFDIIEAKAVYLVTVLTNAMSGPVVGVDDDERRAVVAAFNPSDCGLPNLDSRSLDEIKNFDLSEVVIGEGTNVEQARGYLNLCRNIQCMIETIGTVQFLGVLSSYTGPQYPCISQAFAEDKRIRKERLKDKDNITTADIIAYLVSGVMAAYALVAVSKGGITLFKFMKNYAGGGGDGPGSSRRIRQLEAALPSLPQPEELTMMERLRRLQSSDNDLALRRNPSDMLSQVVRDVVADVDSSDIAEFLNDPARMTEAALEIRLTRIMSAEGSPVDVIEPGGQELISMQVHGESLTVINAGTDSPTVIRSASLSTRHRSSGIEIGSFAVDKVLPYEVEGENDDHGDAGKKPTVAQALMIGGGAVKGQGNLGVTNGKELLKVLGSSRSIGKMSGKMAV
hhhhhhhhhhhhhhhhhh..............................................................................................................................................................................................................................................................................hhhhhhhhhhhhhhhhh.........................................................................................................................................................................................................................................
>A0A0P1CZ31_A
MEENAIVEQSGLGQFAQQLWSRQIGHHADECEDDELERLEEECQLAVPEGTASAKHLYSTRTVLKATPKELSPSGQVYQRVQHSQVEYLRPSMSIRSSHSLFASSVKPLPPPKAPSLMRWMHTANLMSSPQHSENSQSPRRGKLHSALRKLTG
.........................................................................................................................................................
>A0A0P1CZE0_A
LIMSVSMVDQLVARVLFQNQNRAEIALWRAIPSKPGLGLSTDEQITDFAQNLSQYVRESRGDIIERWHECVVPTDCSGFDWSVSSWMLEDDMAVRNNLTLNNTELTKRLRAAWLKCIANSVLCLSDGTLLAQEFPGVQKSGSYNTSSSNSRIRVMASIYAGASWCIAMGDDALESSDTDLRVYSDLGLKVEVSDKLEFCSHHFKSSSLAIPVNVGKMLYKLIHGYNIKPGCTSVEVIANYMSACYSVLNELRHVPEAIPLVSACLFSS
............................................................................................................................................................................................................................................................................
>A0A0P1CZH4_A
MNSDMIQSWLPGFTSGWLRVPPQKNTERSPDKLAKHTQVASVGSYSLVTKAEHNRFQISSWICVRFSNRNPNFNSRHIHSLPKNILSREINR
............................................................................................
>A0A0P1KKG4_A
MLVSNFMVENATFKLAVQNDTVFVKGEQKATFNGVYCCSNTWRNCAEVDEGANVIKVVKDGFKFELFFTYTKWRNASNELPITDLVVCPLNGDHSPRYPFHFEP
........................................................................................................
>A0A0P1KKJ4_A
MIVLFVIKIRGQQVFACPANTFDPAIVGVTGTIAYAYAFQSEASADEFAARVEPYNPLLKDYEIKRVIELTA
........................................................................
>A0A0P1KKK4_A
MSLSKQFETNKAKEVEGVALQYGENSDGTIPTFWLSRMSRANQQYTKTLETVTRPYRRQMDLGTLANDTAEKLFLEVFVKTILKGWDNVQLSDVTGDENDEGFAPFNFENAMKLMKRLPELYDDLQAQAKSAALFKDESLEIESKNLIEVLAYLMGIGKHERNIARQAMLANEPLPESIANAPELMLGLEIYLQAFFDLDSTRNGGDSLSPISWLSIKEYAVTFDFDLEQTESLFKHIRGMDVSHIDRVAKQIKAKQKPPKK
......................................................................................................................................................................................................................................................................
>A0A0P1KKL7_A
MKIKICPNCKSHNMPYRKTCYNCQTDLTRVKHEYSKNF
......................................
>A0A0P1KL78_A
MKTGFNFKIAVLKTYLVTSQYDIDKIPKLKGTYTMPEMNGATAKACYIHNATTGESAIVVCYPDMIKHEAIAVTSTLVHEACHVWDFNKDHWGYGNDTELHAYAVESIFNGLYEIYAKMYRRNLIED
...............................................................................................................................
>A0A0P1KL92_A
MKRETFYGICAVAGLLFGLSIVGSMDYQDEQQNVKAYCDGVRQNLHPDYNRNFDKLCIDK
...HHHHHHHHHHHHHHHHHHH......................................
>A0A0P1KLA0_A
MSIQQQKERLYRNEQRLAKCKTLDEALEEFSQKRLTKIDSNLYEVYGWRFGENENGFYFYRTLASD
..................................................................
>A0A0P1KLC1_A
MSKLKIIYFIDGFAPTADEELEAQSFGVKTVFRNAQYVTGADEACDGVAGSVIPDAYKDYPRADEIVADQQAAAAEAKKRLAERVAGVSDTPPNETPQGEAANPSAAWGKNQ
................................................................................................................
>A0A0P1KLC2_A
MDLDQYMIYCEGRLFKWGEFDCCLFASGAIKVQCGYNPMESVAHYVDTTTASISLRERFGTNSVRDAFLQIAEEYGAERVENNELKDGDILSVDFSRMIKQRCQVDQSFGMGVYWRNSIYVCLQPRGLARLGNDLTLKDAWRFR
................................................................................................................................................
>A0A0P1KLF8_A
MDNNDALKLAILEEQTKHLSKTTDEMKNDLKEISNDVKKIVHVIEKVEDIEKKAERNSETLVKHVTIGRVLIFLVTLCSGLIGWSYSQLEQLKQKDEAIKERVQRLEILNNVKDSINR
..................................................................HHHHHHHHHHHHHHHHHHHH................................
>A0A0P1KNH1_A
MHINEVAAFAQSIGLVCEYEFKGQGWSRIYLQLPRRNDLNLQFARLMFKDCQFQWAHWYMAGEGEIQPLHYYMAAIELYVRTGVELDAVAFAELKSDAEIAADYERECKLQKRMTLPYKKKRPPIAPRNPVRHLKTMLDGFNVGRYNEMVSEIVDRPARLQQFRNKLVDLLVDRLFAQPCPQNV
........................................................................................................................................................................................
>A0A0P1KNK5_A
MNTVRIFKGYALSELHEQIAAFGNDRKLSPIHTAVAVDRNHNAVSYLITVVYEPVKLQGFAHGGYVGQSEG
.......................................................................
>A0A0P1KWH9_A
MNARDRYNTAAFIEVSAKDSPNGVAFCWNVAEQKAIFSKDSVDESYFDLFVAAPVLFQTLDILAVRLSKLNEVLLTNGIDVTDEIDYLVTSAIDAQKIATDGLQEMAARRSNEERKLK
......................................................................................................................
>A0A0R5E5S0_A
MKRRRRWRGWLLFLALCFCLLCEAVETNMTTVTSTTAAAATTNTTVATTGTTTTSPNVTSTTSSATSNSISTAPATSTVSEAKNTRNNTTTVGTNATSPSPSVSILTTVTPAATSTTSNNEDVTSDYTPTFHLENITTTRAPTRPPAQDLCSHNLSIILYEEESQSSVDITVDEEESELEEDDDEEYDELWFPLYFEAECNRNYTLHVNHSCDYSVRQSSVSFPPWRDIDSVTFVPRNLSNCSAHGLAVIVAGNQTWYVNPFSLAHLLDAIYNVLGIEDLSANFRRQLAPYRHTLIVPQT
SSSSSSSSSSSSSSSSSSSSSSSS....................................................................................................................................................................................................................................................................................
>A0A0R5E8V3_A
MLRRGSLRNPLATCLLWWLGVVATATEETREPTYFTCGCVIQNHVLKGAVKLYGQFPSPKTLRASAWVHDGENQERHRQPILVEGTATATEALYILLPTELSSPEGNRPQNYSDELDVPLVSRRLRGDTKNLFRTVLRGLRHHPIPPPDMRLLSTSRIK
SSSSSSSSSSSSSSSSSSSSSSSSS......................................................................................................................................
>A0A0R5ECB9_A
MQLAQRLCELLMCRRKAAPVADYVLLQPSEDVELRELQAFLDENFKQLEITPADLRTFSRDTDVVNHLLKLLPLYRQCQSKCAFLKGYLSEGCLPHTRPAAEVECKKSQRILEALDILILKLVVGEFAMSEADSLEMLLDKFSTDQASLVEVQRVMGLVDMDCEKSAYMLEAGVAATVAPPTPPAVVQGESGVREDGETVAAVSAFACPSVSDSLIPEETGVTRPMMSLAHINTVSCPTVMRFDQRLLEEGDEEDEVTVMSPSPEPVQQQPQGRGSHRRRYKESAPQETLPTNHEREILDLMRHSPDVPREAVMSPNMVTIPPPQIPFVGSARELRGVKKKKPTAAALLSSA
................................................................................................................................................................................................................................................................................................................................................................
>A0A0R5EGH6_A
MPATDTNSTHTTPLHPEDQHTLPLHHSTTQPHVQTSDKHADKQHPTQMELDAADYAACAQARQHLYGQTQPQLHTYPNANPQESAHFCTENQHQLTNLLHNIGEGAALGYPVPRAEIRRGGGDWADSASDFDADCWCMWGRFGTMGRQPVVTLLLARQRDGLADWNVVRCRGTGFRAHDSEDGVSVWRQHLVFLLGGHGRRVQLERPSAGEAQARGLLPRIRITPISTSPRPKTPPETTRTWRWARRGERGAWMPAETFTCPKDKRPW
............................................................................................................................................................................................................................................................................
>A0A0R5K4K2_A
MSDCIDKVRALKSKKKVSREEYEDLLRCVTVGLFVLQVPRRNLDYLKMIVVKKYEPQMSDDYNYLDLKNNKFIFNNYKTKGTYQQQTTGVEPDMRVILDIYLKFHPNKKEHSFPLLVDADGDALTSMNAITRLLYKIFNKKIGSSMLRKIYLTHKYADTIEDLKKDTAMMGTSVSTAKNNYIKED
.........................................................................................................................................................................................
>A0A0R5K4L7_A
MASRNYGTAFDTEYNKKLHEQLLSMELSKNTSGEPDNLFPERLVGGAYLGVDGRVHTTDYSQHPHLPHPILGAMGGEGGRFNLGKAFGSIAREVAPIGREVGKEVLKDAVKGAIMGAGYHGGFVDPHGGRSTPKYVMSGHQASYPFYNMSELFSLDRRGGAEGGRFNLGKAFGSIAREVAPIGREIGKEVLKDAVKGAITGAGKKRGRPKKEGGNIFNPIDGLTMGYKFGHDTLGPALLGKGNMKIADMAKRISAIEKEHEQITGKAPKKKGRPKKEKVEGGFNLGKALKDVGKLAKPVVADVKSRGKEAVKDLIKQVGRSAKKSLKESINKNAKDAVQATGGAKKPDGRKRRAELVKKIMKEKGLKMVEASKYVKEHGLYKP
...............................................................................................................................................................................................................................................................................................................................................................................................
>A0A0R5K4M2_A
MSKVKPVKENKTADYNKYMNDYIKKKYSENKVQSRCYKNTLNMKKRVEFTKEQNERYNIYLHHIFKMKEMIDELPDGMFEKFLSEYKNISFNLKE
...............................................................................................
>A0A0R5K4M3_A
MASADFKTTLIKQSTLADITDQLDYAVLSGASSNTYQQFNAVSTSASSITFSLQVPSESIVVSREILIRTDINFTVDVTNVPIGAKAFDYGKTDALQAFPLNSLFSTSSAQINNTNVSVNTQDVLPQLLRLNNSRELYKYNSFCPSLPDQAYHSYADGVDAFNNPLGAYSNASYDVDLIPRGAFKLKTFSYVYTPVAGGSPDTLVSANVGDVWKISITVEVCEPIIGLSPFVFGDCDYNKQGLVGINALSFVFNIDSSCKRFFSCSPSPSRDISVSLGTSANPQPFEKCSLLVNFLSTQPSDLIPARNVVPYHDFPRFLSLQSATNPLGAGASTTVNSQNIQINQLPDYFIVCARKPMSQQTIKDSSSFAVINSISVNLNNASGLLSSATAQDLWRISERNGSTQNWLEFSGKASNEGNNDIIATDIATTGSLLILSPPFDLSLPDYLTSGSIGQYNFQLQMNITNQSVDAYTPEICIICVNSGVFTTVAGSSSIFTGILTKQMVLDSKTTEAIDPVSSVLYKRMIGGNLGNRIATAVKKMPFLRDLAGKLREMVGMGVPVGGGIMSAGGKLDALCA
.................................................................................................................................................................................................................................................................................................................................................................................................................................................................................................................................................................................................
>A0A0R5K4N4_A
MTSIETQTEMPFTAECPICLDNGFKFKDLNVLTCGHLTCRPCGKNMAKQTGLIKGGIEIWEIKCPICREPDLLSVKPLTARVITPAPQPIPQPLTYQYDPNINGLVLVNQPTPQPIPQPTPRPAILYQFRYLDRFNLEDWYKVQFINYFYGNRLDFLRGIEHTITMGTFHLNGDRLANLPSDKIKLKAMIKTYLLTIRNNRPRCVNEGCRTVSGTQRKCPSHALPIPCCQRCYTCCFCRNESPRQQLKERLNSRRDFYAEGSGYGEGTNGLLDAVNYDIPVNN
...........................................................................................................................................................................................................................................................................................
>A0A0R5K4Q4_A
MKQNRITQERNKIANCYCKMIKNREKGDVVWTWNKTHMAFSVYKEEQFRPQMAELRRLAKEGEIVIKKYNSNSATTFDGNEWHFLVVQRVDKTYDTFDPAGLFLLGIGVEGDIYAFKRRTNRNRVQKYIMNGLDNGMCVLCNNDYGEWGNNPAPLKEYGKCCNECNVKKFYQQE
..............................................................................................................................................................................
>A0A0R5K4Q7_A
MSDKLYYHKYINLRKTFVKMDIPDADKEEFIKMIDTKIAHEKERSEERRCQYLNEDVECPVCHKYYPRTYIYKHKKTHMTPQEKARKFKEDQKKENERLNELFKDFKGLGQTK
.................................................................................................................
>A0A0R5K4Q9_A
MADYLELYREIKELVEENKMLKERLVKEEFSLYNLNKEDFDRMFLTKIWGYNQEDIDAFWEYYNYLGTEEFETELDEVINEFIKNFNNYHIEDFKGLIKGKKKKMKNRLFY
...............................................................................................................
>A0A0R5K4S1_A
MTLLGNYNVVGSASIKEIEYADDFDLNEMVACTKSKDIYTAILDTFREKFIIALKSNSIYITDFKCGERKSIPLRWNKQTIKQGYQIMEDTKIYFTDCLQQKSTIKLDVIVYDDKTFVEYSEIYLLSIGDFYTYTPNKNVCLGLRRAIQELIGESKYYKALKRYLSLLRLRQPEDQKDLDKVVKFLNSSTGKLSSVKGDLEIIKNVMEQTFKPVPDYQLKNALETLKKNYIFHLRV
............................................................................................................................................................................................................................................
>A0A0R5K4S6_A
MDIISKFKPIGHQELVAYIFSFLDFDYNIYVILNERKKKGRSLTILTYPLSEYFFKDKPDDSNEIGFISRSI
........................................................................
>A0A0R5K4S9_A
MDCLEILNAKNISDSSKKLYLANLHRLNDNKEIKNFGFLKSPEKVMEKIAKYKPNTQRSYIISIVTLLKECNGKKKLYDSYYSILEKMNTDLKVQTVKTEKEEKNWISDDEIKK
..................................................................................................................
>A0A0R5K4T3_A
MITIIEDEGSKKLFIHYGINEDGYHFIIHKEGDEELFELLQGDGSKFRETYTPPTLHYKLTQEVMDTKGNLVDMEIVE
..............................................................................
>A0A0R5K4W0_A
MPSIPYYNLDSTEEDTLDRAKKRVMDLRKKQFSILTEYPRLDPTDGKAGDMVDVVIRTSEELLIPLQIIIGNTKPSGRGMRTEFFNINSYQIVVQQLIRADSIATRLLNGIKELIPVFNFIPLSKITDLRSVQAQVISKSNEVRLDINGLNPRIGQTVVVLNDIRQTSSSLFGKIRTILMLLTEAYNNYAQARIATDLPAPETVGSGYGDLLGANRIDGRHVYRVGV
...................................................................................................................................................................................................................................
>A0A0R5K4Y5_A
MKRLANEVSFLRGEITRIKDVIYNLHLGDFKSEINTPQPAPVPVSHPNLIDQEKKEQRREYMKNYREKIRKIKCNTYI
..............................................................................
>A0A0R5K514_A
MKFLNGLTLDLNKIPHYKKFRGEWEEHLDLQLLLQLSRKKLDYHEDTLNLIKRHVITRMKNNNSNIHTTRYKQSYKLGRFYANTITGYPRKFKHTIFKFLGWRDIDMVKGHPTLAVILAEKNGLDLPAIKEYISNPQKIFNEMTEYYGNQLEDHQKKWLFNLMIYGGGYECWINGLTEPCDADLKKGYKPIILKNDTIRPFEKRFKEECDKLKERIYTANPKLVEKISVKDKTNFEDGMNNDTDFEEEMPLWKVKNRTVSYFLQVLENECLYHLYEFLTKNAYMSPQNGCLEKDGICFKPLKDLPDDLEAEANLYTKNHTGFEIKWKIKPYEVVDDGSIELREINDLGMGIKNNDDGLVSSEDIAYETKKEEFEETHFKIENCDLFIFVNGREIKHFKDTDMRKSYQHINYGYAKKNDPDYGWINDKSRPLSFVDRWVKDENIKTYKDIGCYPPPLEVPDGYFNTWTGFPWEDVNEYTEKKEELQEILDFFKILCRGDDEVLAFLLKWLGNMLQYPADKNGLFPIFVSDEGIGKGTFCRILERLIGKDKFLETTAPEKDVWGKFNSLMTHAYLVYINEFGKKNQEEADGRIKGLLTDGNLTIECKGKDPYKFTSYHRFIGSTNSEDPTTVTKGNRRKWIIRCSDELKNNKDKFKRLYTLLADDDVIKTLYEYLIEVKCDNMIGDEPPKTEYQAILETSNENVMEMFLKWSVRDIIYHDCDLESYVSGTQAPNKLYDMLEGTPDKEWIVRYASNNLYDKFKRFKEFYHIKTYDMTLMAFFKKLGTYAYNLPDEIIKTHHQSHGVCYTLIDWCKVREKYEITPNDVEGECDGDNTSDADEN
.......................................................................................................................................................................................................................................................................................................................................................................................................................................................................................................................................................................................................................................................................................................................................................................................................................................................................
>A0A0R5K525_A
MLNLNSLNQRINFLLTEINKKVENPLTSDLDSNGFDILNVNDIALTTINGDAYPPISGAGDLNAVLTAGNNAGANDIDMNNRNILNTLRYDCIGTGQVRVGAGTGATSQGTFAVAIGSSAGNATQGGSSVAIGQSAGATTQGSGSVAIGQVAGQTAQGANSVAIGSNAGASSQGTFSVAIGQVAGQSGQSADSVAVGRNAGRTTQGQNSVAIGFQAGETTQQANSVAVGFQAGETSQGGSSVAIGQSAGATTQGASSVAIGQSAGATTQGASSVAIGSSAGKSSQSGSAVAIGISSGSSGQGSGTVAIGSQAGQTNQGQFGVAIGNQAGFSTQGSESVAIGRNSGGTDQGTNAVSVGFSAGSTSQGVGSVAIGKVAGQNSQGNNSVAIGSNAGQGTTTGQGANAIAIGLNAGIASQTAGSICLNASGVALNPAVAGFFVDPIRTDATEQLPIQYNTTTKEVSYFNWTDLLSPISYNPILQSIGGNLNSGNYTLRNGYYIQLGKIVWFEVRVQISGKGGLGGAGEDIRITLPITASNISNLTQSLNIGNITSMTTSIVSAFANIPSGGQDFVVFPIKTTASTGSSNAEVGDISATFQIRFGGFYFTN
..............................................................................................................................................................................................................................................................................................................................................................................................................................................................................................................................................................................................................................
>A0A0R5K527_A
MSQQVSKATTPDMVYYDIVVTNFQSITTKAPKLRFNESRTNPIIDKTEDYYMSIVRFSLDTYNLPNIICEIQPNQADPNLSIYSVTLQALLPDGVGGFTTTEVQTFLNWIPQNRDIPTPLAPSLTTTGFQMTNTEYYYCYQFQYFLALMNQAFQTCLVDLITATGGGASPINTAQQPIILWDFTSNSAILNAPSNFYEVTIDPTVNPIINIFFNKPLFALFNSFLNIDFGVSITNGKNHQIVIDSYLGTQTIQFPYGLDPELEYTQTFQEFSTIDTWTPVSSIVFTSNTIPIVSNQLSAPLIFNDGQIVVGDGNNCNFAQIITDLETNQQVYKPQLLYVPTAEYRRIDLTGNRPLTNIDIEVYWRDKLGGLNQLNLESGGSATIKFLFEKKDKLGIKGY
...............................................................................................................................................................................................................................................................................................................................................................................................................
>A0A0R5K6B7_A
MQQQGLEEAQVQIPQVQIPQNFLQELARIRELARTREREERIRRRQARIREQMRGGGAGASTQQNRLSNEEIDSIIQLLNTNSIPRIERLEIISFLGRIPDEERSMEENSLMSGLLMYEASNLFNRMLNTRPETPDTEPESEDEQEGAGMMGAGLYADDMKDLLDASYDKRNYDVGDYKIDHDLSDPRVKVYTNEKTGKVLSVHRGSADWRDWLDNYKLVTRGEMKSSNTYKEHKKKQDAINKKYGIENQILLGHSRAGKYVEELNKEKGNKYGETLTYNKATNWTDIGRNNPNNQTDIRVSNDPVSALRFLQKGKNKVTIKNKGFNPFKAHGTGKLSFLGKKLIGKGFNPKKMRVKDMRDFLRDHHKVNGMRKAYGKVPKKQLVEEIKTLEGGYCGCEGGNVEEQRTEDEVGEELNNLRRELESNYRGLDTLPRERRDEILSEYTNRLLGLYDDAFKYRANPKVRNDYNIISFRLSFNDMEAGREYIDSPHSSDDEGEDEDVMEAGAIETHLKPFFCRIGSKRVILNEILKEIPQHVKYVEPFVGGGSVFWNRPPSIRSVINDVDKCLIEGYKLIKKASSDINKYPFPFTEKEYAELRRIDYKRNPKHPTTKKYIKKMQDFVDSKGGSTEKQLLKILYKFCNTFGSKGVGIIYRLERGITKIKNMDEYKHRLKDTSILSDDYKQVIKEHDDKDTFFFLDPPYEGSEKLYKKGELNLEELRKTADGIKGKFLLTLNDSPKVRKAFNGYKIKKIKVAGGAGHGGNQGGIIGIGQKERNELFISNY
................................................................................................................................................................................................................................................................................................................................................................................................................................................................................................................................................................................................................................................................................................................................................................................................................
>A0A0R5NCZ9_A
MALLQKLGSSKVSSKRMSPAMIPLDSINQDLVDPQQEKDAKNKKEGKKKDLDVSMDPLTGKLPLGKKKQVDTGGIAYLKNALMQLDLHDFSFDSIRPRTKTFHMKRQHFKISTVNSRFRLDVEKTGLFSKTLKYSRICTLCLAFLGIKNRAQGTISFTFRDLSYLSENDQIDFKVKNRISKSFAAIASFPAPIFNDDLGNLICDFEIENASVNGVVIGDLLVLLGIEQSDLPVCYEPQKAKIFEYKPLTEKGLNKISNFAGYVDNVLKAAINHREGEDDGFSTEGLGVLVHPRVKQIDNSIPIKSLENKPQKMLMRDGSYLDVNP
.....................................................................................................................................................................................................................................................................................................................................
>A0A0R5NDH8_A
MGLFVITFALALLELSETKSLYTQVIYHDEGDRITSSFSCNYYDCNEGISICSRARYTSGYYLEKTGLNTAGLCRTDTTKCCGKMDKFSDNVILRSTSIRRVDDIFINECNRWILRRHVKMTIKTTPIDTKDMDSRSLRKGTYDQFILSAESLEVCVHKNGEYDSKIIVKCTDGILTSSEKNCKLWIDHTEFEFTDCTSRQLPLYTDVVNVAFNDVYRSVKCEATNICSMYDRMDFWLRLKHWDCNKGFVWFLYSGIALIIITIIFTIIGLIKYYLIIVPTNFVFRIMKKLIPNPFKLLKRRRSDYNAHELVRVKQDELSNLADENIKDVDSDKGKTLPTRYRMRDGTYLTVGIILVFLPLVLGSCRDGVDSITSLSTCNSYACRSVTTINLKFRSMGDETCLSFKDANLKIRVLGISMRCNSRVIYYTRKYKYVITRDDYKCFTGPDCSLNPPKSIWDDEEQYLHHDYCKYENVGVFSCGVPFIRSSHWHRMKVESGDKLICSAEECQEFQPYIVLVITMGTNQTIAEISSSVYKGNGYTMTLDSTTPVLLPTKFVRCGSELFKVNFNDLGDLSDDHYGSLQCPDHDSAYELSKKCEIKYQHIYEHTSNIMVDSGDSKLTGTNTTNNDLEHLEPLFGGYQISTDQMWPITIQIKTLKELVQEHESDFVGSISKCSIKGVSRLIGGAIINLYIESERIGWGLLTCEDLSSFRFNVEGLGFQKFSKHISVYTHTSSDVRVNCNMTTGRGVRRVVCETSLREHTIEVSSDKNNIENGMVQFRSDQPLVKFLIEFVEDNPKTSIVSASVVIMYVSRILIGKVNNK
SSSSSSSSSSSSSSSSS.........................................................................................................................................................................................................................................hhhhhhhhhhhhhhhhhhhhhhhhhh.................................................................................................................................................................................................................................................................................................................................................................................................................................................................................................................................................hhhhhhhhhhh......
>A0A0R5NFT4_A
MGYYHSKTDNPKLITTKIRKYKVFSIPVKTKVIIITGSTLSLEFFTLQTWIHLQEGFILEMGVRSTNGVLKIVNTICQENGKIERDRWDWHGCADSGLRKVHYDEGIARSERTSIRVDIRGTSFVLTVDGHILGVYDINSCINAINIGLEVLPNSNNTLDFDLIYH
......................................................................................................................................................................
>A0A0R5NFZ3_A
MWNSQYVKIHNNNERESIQLKLNKAKKDKSVFHGIDLDYSLNDGMGYQVVDVSRCLSPWFGIRVIQELCSMHKLHITRELETLDVNGGVNYMYEYYKNLELVPASKNCGIIGLFKMSEPFKLFGKNCSVVASRKNKQDNFRKYILWESMNDLIVLSAYRSDLKEFRREALEAALDVLDERDYEYTPFTVPNYHLSDSGKVDPETKLETKSKMFQMRYEVSRSKYGDGIRGEDMWILRGQAFAVLVDGDDQFRDPYVIRKNDEENTHDDEVSNDESQTKLIVYDRLQFTNRNLKLKVVVGNQFFLLVTISFVDLMNFEKKTMWSVCLHMAIRLIHTPVPRLLDTMNDSMLLNTLPVANNINFPIILDLHIVAKSFISMGVDAIYDLNDATVSLILSVVDRYTSEVFYLSSASSTTSDDFNVGFMDPGEWPQLNEDGSMSDFSEGIDLLGAEVQLYLLIRENLENVEEELRNMDATGQTNVPYKIRLVTRTFCGYIILKGDEVHRWILMMNDITSRPALHCKGFLTL
.............................................................................................................................................................................................................................................................................................................................................................................................................................................................................................................................................
>A0A0R5NHY3_A
MSLSASSSMDIYGNVRPQNWTADDERYMLSLSGLRRFLEYIPHSDRLTVLNWTRHMAANDIQIGALNAFRKKVCDIMYETKDKRINNELMKLYNELWSKTSSIYNITPCTTCEIYKKELSQRVPESNIRYETQFIDSRVPIYQFLTPNNVSVVLVQHGNDLPDLNFPRYVPLGQPRHKIAYYSDSRMIGQFLRID
...................................................................................................................................................................................................
>A0A0R5NI11_A
MANLFFSTPQELRVLNYIITRNTVQFNWTIPKNSDNPIIYTTLLQNTKDFYFTELRSKDLNTEMLGLCIKLIIKVVIKINQGINIPLEDVFKKIYDDRGRNIYLYTNFSDKDLERKVNQYVHCASLKLPIDFENHPLAPTHVLLWFTLIEYAQRATRGAFQGVLE
.....................................................................................................................................................................
>A0A0R5NI17_A
LSKLSKAARDRLAHDYPESIQENKEVCEELESMESLLTRISQAYKTIDMTIKDEDLEHLYELARDLAEEQDEIQMEKEAVNVSLFHRMFLSSVRKMDTFMGTDDLRLTMNIIKGESRQKLPASSMHYKRILQFMYDVPDSQFPTYNPPSSRGRGRRGRGRSYMF
....................................................................................................................................................................
>A0A0R5Q9B0_A
RQAKAGIPRESTWIHRELIKEKREKLKGTMITPIVLAYMLERELVARRRFLPVAGATSAEFIEMLHCLQGENWRQIYHPGGNKLTESRSQSMIVACRKIIRRSIVASNPLELAVEIANKTVIDTEPLKSCLAAIDGGDVACDIIRAALGLKIRQRQRFGRLELKRISGRGFKNDEEILIGNGTIQKIGIWDGEEEFHVRCGECRGILKKSKMKLEKLLINSAKKEDMRDLIILCMVFSQDTRMFQGVRGEINFLNRAGQLLSPMYQLQRYFLNRSNDLFDQWGYEESPKASELHGINESMNASDYTLKGIVVTRNVIDDFSSTETEKVSITKNLSLIKRTGEVIMGANDVSELESQAQLMITYDTPKMWEMGTTKELVQNTYQWVLKNLVTLKAQFLLGKEDMFQWDAFEAFESIIPQKMAGQYSGFARAVLKQMRDQEVMKTDQFIKLLPFCFSPPKLRSNGEPYQFLKLVLKGGGENFIEVRKGSPLFSYNPQTEVLTICGRMMSLKGKIEDEERNRSMGNAVLAGFLV
...................................................................................................................................................................................................................................................................................................................................................................................................................................................................................................................................................
>A0A0R5Q9K6_A
AVSHDHATALQSGRQAKAGTITYQRGILLPQKVWCASGRSKVIKGSLPLIGEADCLHEKYGGLNKSKPYYTGEHAKAIGNCPIWVKTPLKLANGTKYRPPAKLLKERGFFGAIAGFLEGGWEGMIAGWHGYTSHGAHGVAVAADLKSTQEAINKITKNLNSLSELEVKNLQRLSGAMDELHNEILELDEKVDDLRADTISSQIELAVLLSNEGIINSEDEHLLALERKLKKMLGPSAVEIGNGCFETKHKCNQTCLDRIAAGTFDAGEFSLPTFDSLNITAASLNDDGLDNHTILLYYSTAASSLAVTLMIAIFVVYMVSRDNVSCSICL
.....................................................................................................................................................................................................................................................................................................hhhhhhhhhhhhhhhhhhhhhh...............
>A0A0R5Q9Q1_A
QAKAGGTFYKMVRDDKTIYFSPIRITFLKEEVKTMYKTTMGSDGFSGLNHIMIGHSQMNDVCFQRSKALKRVGLDPSLISTFAGSTVPRRSGATGVAIKGGGTLVAEAIRFIGRAMADRGLLRDIKAKTAYEKILLNLKNKCSAPQQKALVDQVIGSRNPGIADIEDLTLLARSMVVVRPSVASKVVLPISIYAKIPQLGFNVEEYSMVGYEAMALYNMATPVSILRMGDDAKDKSQLFFMSCFGAAYEDLRVLSALTGTEFKPRSALKCKGFHVPAKEQVEGMGAALMSIKLQFWAPMTRSGGNEVGGDGGSGQISCSPVFAVERPIALSKQAVRRMLSMNIEGRDADVKGNLLKMMNDSMAKKTSGNAFIGKKMFQISDKNKTNPIEIPIKQTIPNFFFGRDTAEDYDDLDY
..............................................................................................................................................................................................................................................................................................................................................................................................................................
>A0A0R5RHK1_A
MKKALGLMHSKDSFKLQRLNEGKDRCMGIYTLLSRMYDDIICDNVGHVHHRSHVRHSRSRTHGRCTRSVEVTAHATGARASGHVGHWCRVHAVVDRIRFKACASSTFLQCKKVP
..................................................................................................................
>A0A0R5RHT5_A
MCCFDENYGIFIETTFAKFLNKILKCIFNETNVVFVETIHIISTKMTLLSLKWIL
.......................................................
>A0A0R5RHU1_A
MFAFIETLHRKQTLLYCDIKNKYCIIHYHHHDDILMSRCLLSARHMDESKHGHIMLLFLAMISSFYCVILLMFAFSETLRRKQTSRH
.......................................................................................
>A0A0R5RIY9_A
EGGVVMYIPFTGNAVHLHYRLIDCLKSACRGYRLMAHVWHSTFVLVVRRDRERQTDVDSVPQISIEDIYCKMCDLNFDGELLLEYRKLYAAFDDFPPPR
...................................................................................................
>A0A0R5RJ21_A
LIGNDHKTSEAVLKRFIPETYCESDETAALLSSAGFAEVRLYPGMPLSEEEENRQKLRRAFDILAEVPHRN
.......................................................................
>A0A0R5TSE7_A
MSRRLIYVLNINRKSTHKIQENEIYTYFSHCNIDHTSTELDFVVKNYDLNRRQPVTGYTALHCYLYNNYFTNDVLKILLNHGVDVTMKTSSGRMPVYILLTRCCNISHDVVIDMIDKDKNHLSHRDYSNLLLEYIKSRYMLLKEEDIDENIVSTLLDKGIDPNFKQDGYTALHYYYLCLAHVYKPGECRKPITIKKAKRIISLFIQHGANLNALDNCGNTPFHLYLSIEMCNNIHMTKMLLTFNPNFKICNNHGLTPILCYITSDYIQHDILVMLIHHYETNVGEMPIDERRMIVFEFIKTYSTRPADSITYLMNRFKNINIYTRYEGKTLLHVACEYNNTQVIDYLIRINGDINALTDNNKHATQLIIDNKENSPYTINCLLYILRYIVDKNVIRSLVDQLPSLPIFRRLSY
.............................................................................................................................................................................................................................................................................................................................................................................................................................
>A0A0R5TSF4_A
MKSVLYSYILFLSCIIINGRDIAPHAPSDGKCKDNEYKRHNLCPGTYASRLCDSKTNTQCTPCGSGTFTSRNNHLPACLSCNGRRDRVTRLTIESVNALPDIIVFSKDHPDSQTKCGIGYGDVICSPCGLGTYSHTVSSADKCEPVPSNTFNYIDVEINLYPVNDTSCTRTTTTGLSESISTSELTITMNHKDCDPVFRDGYFSVLNKVATSGFFTGERCAL
SSSSSSSSSSSSSSSSSSS...........................................................................................................................................................................................................
>A0A0R5TSF7_A
MIKDCEVSIDIRCSEEEKDSDIKTHPVLGSNISHKKVSYEDIIDTKCVKNLEFSVRIGDMCKESSELEVKDGFKYVDGSASEGATDDTSLIDSTKLKACV
....................................................................................................
>A0A0R5TX57_A
MNHKDCDPVFREEYFSVLNKVATSGFFTGERCVL
..................................
>A0A0R5TY36_A
MFDYLENEEVALDELKQMLKDRDPNDTRNQFKNNALHAYLFNEHCNNVEVVKLLLDSGTNPLRKNWRQLTPLEEYTNSRHVKVNKDIAMALLEATGFSNINDFNIFSYMKSKNVDVDLIKVLVEHGFDLSVKCENHRSVIENYVMTMILFLKLLICS
.............................................................................................................................................................
>A0A0R5TYU9_A
MDEIVSIVRDSMWFIPNVFMDDGKNEGHVSVNNVCHMYFTFFDVDTSSHLFKLVIKHCDLNKRGNSPLHCYTMNTRFNPSVLKILLHHGMRNFDSKDDHYQSITRSLIY
.............................................................................................................
>A0A0R5TZG2_A
MSGIVKSIILSGPSGLGKIAKRLWEYIWICGVPYH
...................................
>A0A0R5U4U1_A
KKPSPVNGLGYPGKVKNLKNLRSFFIFAMPYQKTQIFPDPMGMVSYNGTSTPGPNSFYKSMRCLTQKDGLYPIQNAHYTNNQGKNFLFWWGINHPPTDTPQTILYTKPNTTPSVATEKINRTFKPLIGPGPFVNGLMGKIYIYWSVLKPGQTLRIKFDGNLIPPWYGHIFFGKNHGRILKIDFKRGTCTVQCQTKGGALTSTLAIPNLSKYAYGNCSKYIGIKSFKIAGGLRDVPFRFSRGVFWALSGVIEGGWSGIVAGWYGFPPLKGPRGGMAANKESTPKANDKITFQEKNIVGKKNKPYEIIDPEIRGVENRIYMVHNKIDDQIPEIWANKAEFLVLLENPKTLDGPDAKVNHFYYKVKRGLGFHAVEDGERCFELYPQCDDPCPGTIWDGAFNRREYPGELKFERQKI
.............................................................................................................................................................................................................................................................................................................................................................................................................................
>A0A0R5U5Y9_A
QSTNSTETVDTLTETNVPGTHAKKLLQTKHNELRCATSREHQLIQNTCPIEGLIYGNPSCDPILKGKEWTSGFKKSSGGNGTGYPGNVKNLKKPRPIFTSASPYQKIQFFPNPTGIVSYTGPGISCSNSFYRIMKGLTQKSGFYPAQNPHYTNNRGKKFFFVWGIHPPPPFSAQTPLYIKNDTPPPVTPKELNRTFNPLIGPRPVVNGLQGRIDYYWSVLKPGHTFGIKTDGNQIAPGYGHIFSGESPARILKTYLKRGICSVRCPTVKGGLKSTLPFHNISKYAFGNCPKYVKVNSLKFAVGLRNVPFRSSRGLFGAIAGFIEGGWPGLVSGWYGFQHSNDPGVGMAADRDSTQKAVDKITFKVNNIVDKMNQQYEIIDHEFSEVENRLNMINNKIDDPIQDVWAYNAEFLVLLENQKTLDEPDANVNHLYNKVKRALGSHAMEDGKGCFEIFPKCDDQCMGTIWNGAYNRGKYREESKLERPRIEGGKLEFEGTYKILPLYLTVASFFVLAMGFAAF
..................................................................................................................................................................................................................................................................................................................................................................................................................................................................................................................hhhhhhhhhhhhhhhhhhh..
>A0A0R5WUP6_A
MASKGNKTSKSKEPPTPEQLSAELEKLKLENKQLRKKVKQIYEDDSGKSGVATCGPPQVLTPRAKEVLVNSVVGVLTKQASQKIEEKIRKQTEKAVTREDFEKSLQKFTMRIEVSTSEFGEKLTSAKNPVCKPRSKSRGRPSTKQ
.................................................................................................................................................
>A0A0R5WUQ1_A
MDFSKALNANHINSLNFLEQNAINLLSHNFCIQDDYPSDLVIDIPKEIPEVSRRTLRNRRKIEQKLYEQQFITIPTKSPEEPKLAVPASSESRVQHAMPEATLPNKQKPEPPVDTSTKIYKPKNKWIEQNNTQNPQFSSLNAAGLGELASNFANKKQNNDIWNYANFNPQTNFDLPMDDDMQEFIDKDPPNAPFLMDNAVDIPKGNPLHIDNIKNTSDVSTLLFYCSLLTANNYFYTGLYVFLFIFAGI
.........................................................................................................................................................................................................................................................
>A0A0R5X8N0_A
MAAPNTQAPSCSDILSGCIPSSDQSTSNTSDYNMADADADGDDVDEDASDDDNDDANEDNNDSNDENDDESISESTNSGSSSESEEEMCEEPINKKMKRSFSKERPISPVCAPTNKPEDKNSGPYQQRIPSIVNRPTARYHAPNKRYYTNDGTYDHNPALPYQERNLKRGRFARRPFVPFKKQGGYNSRNYGPRPLFQKESGFTRNHYIGVCFKKMRLSNCNARIDKDSPLCDVEVLTGLSRLGPMTFKNCSTVFQHENIDNKYIVRVAEMGIADKPIESKIVPFELLQNNFQQLREFTTCSKNVAAFINLRKATICSSTLQTLVLFLEETLCYTKLYAENDCSTSESADIILSTATILCQQILFKFKSLLCCLSPDRESMSVCRQITYLICSCNRFVDAGALLQEVRIRSELHLLMVLCLTPTILCHNVAFINDDITFYFRQILDLYKPGMVTGISNNLFAKQPCGGTRLAECTGTLAAMIGSKVSTQGLLFLPGP
.................................................................................................................................................................................................................................................................................................................................................................................................................................................................................................................
>A0A0R5X8N4_A
MYLKRMLGTYADWIPGVPWMAGLFVWCYNPDVLTRLQAAIQFPGIVAGSLGAIPGTAFDPTPTPTNYTLTVFCQTKEQARALEVALRGYSARRADSPPLRTSLTTYQTPLPFPIIPPHSRQ
.........................................................................................................................
>A0A0R5XSZ0_A
MEDCNKRHCRNCPCTTCPDPSWTTPPTGTKQGGRRRRGLRPAPYPTESPMHKPYCRSKCCGKGQPCTRQNPWATPPGRKTRAKSKTKLKPEPQPGSSLEPEPQPGPSSDFGPQLGPQPEPEPAPQPSPQPEPEPEPEPEPEPEPEPEPEPEPEPEPEPEPEPEPEPEPEPEPEPEPEPEPEPEPAPQPSPQLSPQPEPEPEPEPEPEPEPEPQPEPEPEPEPAPEPAPEPEPQPEPAPEPEPEPEPQPEPEPEPEPEPQPEPEPQPEPEPQPEPEPEPEPEPEPEPEPEPEPEPDLVDFTVFGVGSGLQFLQASYPSSSDEEESDIETPCSITVAMGGWSSSSSGTRASKRRSRFSSPSDSGESGSEGEGPIVISDDGSSSGDNYEHENGNASSPIVISGEGGEGGEGEEEQEEEEEDESEE
......................................................................................................................................................................................................................................................................................................................................................................................................................................
>A0A0R5YD79_A
MSKRNTSKSQHDSDSESDASGDGAPMLPIPGAPRRKKTTHFLFPTPKPKIDSDFDSDLSDDVFEPPEDESNKTTTKSTSSSDEESESETSYSSTEESTDTDGGNGVESFFDLEAKVVTRKTTLEQPNWDSTDYSSSDEEPVPGPSRMCRKSTCSAGGVKQPNTSDSEDTPNLIDSDTESDPELAPVALAIKRKARSQVLTKTEQSVGGIKSSNTRDNTDVIILSDSDSSSEKTRRRKPKPKGKKSKHGLAGCVIVISSDSEDDEQPGTSKGQKRILSSTSSGFSLTSCIKRKKRKPLSSSSTSTSRSRQSSAPQEQSAMNSSPASSREGELGAHVMSKTPPISGNSDYNWPWKD
..................................................................................................................................................................................................................................................................................................................................................................
>A0A0R5YYB6_A
MNSKYKGPWKPDLPHRPSNLGEPTYHLLGFSGNVTAAHSTNAPEPPEPPDLPEPPVPPIPPVPPVPPVPPVPPVPPVPPVPPVPPIPPVPPIPPVPPIPPVPPIPKNPLKHHVFSFCKGMYNDGFTRYGCCILFIWLLFGILLMFLTMPPSHSQRNTEIIPKNNTVANFGASEVNESNHCTTPFCQALEEADISSLPPKKAIQTLWDLLTRDPRLRRSRSISTNKNSDKNEAVPTHPPLPFTGAVLYRPDLYDFPQVYVTFNGLAVPFWELNEWERLRRSPNFCPMSWESLCPKFNTLARQFNAAMREYTKVHGKCVHCNINENACVGFSWGYQHKNYKGPKP
.............................................................................................................................HHHHHHHHHHHHHHHHHHHHH.....................................................................................................................................................................................................
>A0A0R5YYD6_A
MSVTDEVRGMITFFQQLKNYYIFPKNVVLCKYNSISSGLYESPLYRKQLLGIQKNIFLVKICDVLIRNKQNEHEIVHTLLYKVNAAMLELEKQVRQGYLRVQILALRQKNISEATQQLLFVLRDVKREKYPHENFIENLFVNPSHYLKWCESVLTGLKPHMKTDTLYSLTGKNEVFSLSFFNNLSKKLYRAENYVNEPDMDVNFNIVYNQVVLWTAASKLYENVIKMECIDEHITDMCLLLENKMQNLIATHTKNTVLPHYELHIKNIMSKVSCLNYTSTTENTAEILSLLQQWQSMLQNSQEIK
.................................................................................................................................................................................................................................................................................................................
>A0A0R5YYF2_A
MKTPQQQAYEKVTKDFLKLIPPQGHKFSLNNGPGFLGNLRNTVAKYVPKISVSSLTSYGSDFFNPPFRQPLYGEFLIYAKTLHNQEPLGTYLFTFKQHDSVGTNVDIIFSAASLFKVSGLGEDVAPNTYRLANVWYGLDSDVAQPVPNLQDLIENGDFHRYLTPVGPLVQNLNSTFLNKIVSVTRGEVLTKQMPQENVKLLIPADLFFDLDENLPHLMHNEPRHLKVFYYACVTYVMVLNRPALSLAFFRSGKSFCEVMIQLKNYYSDVLANKMTQSQGQLDIKRTTFGAMCKIGYSSSQSLPAHKTLQVRGSAFNTIEVSGFVSDPGVWVQLV
..............................................................................................................................................................................................................................................................................................................................................
>A0A0R5Z2S3_A
MTSALNYVCTCFTVSIIFCTHFSVGSAHIFVLRRVTRTTACKEHPSEVLYHPFSHFAGNGFCKNLLQHSSPTLVPSAASVPCKIIPITRPTKSNVFCGVICRLLKVGQVLLCVHSLNFTVSYKKFKYFIF
..................................................................................................................................
>A0A0R5Z2W3_A
MTYFKKITQRLLDAETSIKKTRELVELEIKSLSLEDLTDSAAISNFLNTLSSTSEDYLKFAYTYPVFFLLRVCSLPKPIHTTPSLADYIQLLQRVHQSFQKVSFPPEASPSALISNKSLLASLQQFAEHLKSLTLTATPFFVPIPDVFICFKWVEELVLLVYTSHWETPPSTQAPKLNPSSAPILELWVYSLYLAKCTQGANKPPNLKDVAKDLVKNNHGVFISLVSSSENLFLLPLAKQQADAIFKVFDDSFDHRAGTPILGFRDEDLKKLNPEYMFLYDFVFEALFNNISHECSPGVVDTFLKKCNKFLNKFSHTIQSATTNKQPFSLKQIEGLRSVFAQHGFTESNCITFHNLLSIAHQNNHRRWPHITPLISSLHHIILFGNFFYQCLARCSPCSISYNFIDGLLRRASIEAQQAIYLGILSPFPWTASSALRIFLPLVPEKELTDIALSIPSSFMRSLFEIAAQRDWKLPSLIKQHSSYKSSILTTETVSLQEVKVFCKQLKIGDSQYPQSLTLHPQFAAEFTKSQVIPILTEIFENRVQKNLALMHIRWLITFAVEDSPGLFLIKRSLTLVYFELAHVFSNLETGSVYTLLQYVQDLWSTIEATTPNSPPIPVPFLSYVYRLAFTPLAVQHAEAPQLFVQEVSTLLQKTNMLTHLGFVFCHTPYKYNSQLKLMKMPLANTSKHLSVPIETFKSTIEVLEQSLKSSLTLLAQLYRHLNLAYLDCLSTIEKVQEICKHPIKIDTANPNFNLIKDSYLQCIKRYHAIVSQSSQSCCFNLTSHFEFLFQPDMLPIETAQQILAFSESTDNPEVFLQSIEQPLDADPPAVLPTTGISFTLEDLAALKELVESFPTPSNPAVKNHSIKLYYTDTYDVARPQIDWEKHSSGVFVPKEDQADRFTHITIKQLEQLIVDVNH
.......................................................................................................................................................................................................................................................................................................................................................................................................................................................................................................................................................................................................................................................................................................................................................................................................................................................................................................................................................
>A0A0R5Z6B8_A
MQLLLYFSCVLLIWSQLHVQNIAGEQGLADSEVTLQCTLKKTYSGYSSTGHKVHSAPCYEWVLAPSNDTSLTSVTVGISSSCSTNVTFTPIISWSISSVNNTTFITSTVLSVNKTTAGNDTSSIPLSVQNFLLNVSYEVNYIESVTTAVPDKKKKININPIVTGSICIILLLLLFGIFLCNAIQ
SSSSSSSSSSSSSSSS...............................................................................................................................................hhhhhhhhhhhhhhhhhhhhhh...
>A0A0R5Z6G4_A
MWKNSVLYSSGDFNHTVQPTCWEECLPLCLSLILNPTYNKEPVTVVKAFLPLFYSNRLNVNFWLVNRTYISSVCKPPLPIDCIKQNKFVYTQDGCMCWNESLMMPFSINFKPYIYEMLDCVQQITQEPTPHPEETQEAIEDMVKILCLL
.....................................................................................................................................................
>A0A0R5Z8R0_A
MDWEGLVSSFFAGFYGHNGLPFPGFRGAPGNHPLGLQLANLAHQNAPAVAHALQAQIQDIVQQDAADVIPLLQGIFHDVFAANRSWGRVAALLAFLGELAVTAARSGNLNLETLVLEFLLFILRGQLGQWIVTEGGGTEGFLQWMGGSRARAPGAPTGPPRRPRFPWWSLMLTMFIGGALAAILLALLTARRHR
.......................................................................................................................................................................HHHHHHHHHHHHH.hhhhhh.......
>A0A0R5Z8W9_A
MASKMGVYISKMCCIFVVLHCTAFKANSSTFATSPAPSTLSTTAKSSSSSPETTSNNKSITNTDNTTTQNVTETASLSSTMTVTLVTTSNTTSTPALPSFYDYSCNADTYKIELTSFSSIWALLNVVIVLFTTILYLIYICFTRFVTTMALS
SSSSSSSSSSSSSSSSSSSSSSSSS.............................................................................................hhhhhhhhhhhhhhhhhhhhhhh...........
>A0A0R5ZAK0_A
MTKMTQTVYFLKELLLLVFVTCAIHINAVNTTTMLTNKFLGLSRKNLTQEEKLALLKQNYNFTHLLSTKQKINIQFDTQKSYTLTWKFIMNPLTPESIQLMWDESNLTENLMTTLTKYQDLWKLNKSTIVVSQTITPQNHCPVPEKQKTYNLNNTLIELKGAGYLGNFGIPSMRIVNDLFYFSSDLFRPRLITHDIFYNTKENSAYFSFLFNKEGYELFGFITKTFSYVTLVKHNTKSSAYLSANTSSSCANYTAKFATWLFGNNRHLPVLKGNLMYDDNFILVKNNNYSLALLTSFQDAMELQWLGVLNYTDIFLKLTKTSPIMLIKEMQDIIVKLEAQHHCFSFDLTPDLIEFTLKFAFTHFMISAGLLDVQPYVQMQCIATFMHEMMLLRDMAKKCFPSFYFKGFSSTTLKQVAGYMVANTPVRNIYFLPQKTHRIILTMLSLADEIMPLNEKILWGLAEIVSHLYTKYTNSFYLTNDDRRVLLDVYELLNDELKYYHVSNNTNLLFVYLLSSSMCNSLEIATLISRLSRNDFDIFETFSPCYMSLRYDFSLDKLLTESKQVNEITYRDGKRGATGLLQLIKDRHFSYLKSMPISTCFKLQLHDVLMIIPMKNITYVVSKDIISNAINYEVSETFIKSKLIVSALHSNCSTWLTHPKHKLQIPIVYNLTRADRGCPLCEAAFISYDEKDGLESMMYVPNSKVQENLFLDTSPFFDTHNLHTHYLMLFNNGTVIEIRGKYRKRATNVIILSLFLLSLGFGSFFMFKIVTHCL
SSSSSSSSSSSSSSSSSSSSSSSSSSS.................................................................................................................................................................................................................................................................................................................................................................................................................................................................................................................................................................................................................................................................................................................................................hhhhhhhhhhhhhhhhhhhhh.....
>A0A0R5ZB45_A
MESLYCNISLYSIQTIWVTPYITWLILYDLYYVNFISLNNTSFTLVIEDCKSNTEIQNLTKHQSATLYSNILKSGITIVDVLHTQKHIGALVIAPYKLLYCIKKIYLQVSTQLSLAWCQVYPLNTATLQKQTINHFYSTPKMLSNKTLFNIIFKTFAPGARSPNISALYNYLKPFIVKHLNVGKATSFNVRKKRSLITKTYTVPTPTTIADTSNKHTHIVLKTTTNQVTKRNLISSHIPKSNISTTRIIPEATTENMANSLPTKGKKNYSVTTLKIPVTTKHTKFFASTLHTTTKTTKFKQKHTDSIIKTLLQVFTINIGIDLLGVICLVITIILIVNVATCTNTL
......................................................................................................................................................................................................................................................................................................................HHHHHHHHHHHHHHHHHHHHHHHHHHHHHH......
>A0A0R5ZDQ8_A
MANSSLRQILTSTDGLFIYSADWRVTITPNAFFITNLKKITFAQGQHLTRITTPFTISSLFSETCNYVGVYSQNDMLNILHHYIFVVEPFKLTDRYNIVNSIIVNFDTNIGLLLETNAAEIDPQELNFYVSLYVPMLPADVSALVSNEIGKMQPTLFKAYGLKKSPVNGTTTVEGVAVQTRPNTYELLFDCEDMTSFFAAKFFHAYECVGGNTEKTNALALLAQNFAICKIHGNTYKMSIEVEGIPQPPTIKMSVCLATKVNPGQIVLPSYVRHHTTPCFGWTLPLYAKCTVELKPHETCDVPLDGLFMKGTNCTRQIVCLVGGPNENDKLMIHPTVWFPMTALCVSVTNTTNDLLTIPSGYMLALAIPAVMDGLRHGVAFGGFSDFGGNPIFWSLPNSCLEKLPQSASKDALKILTEQDFKSNLPHLASLAHKLQ
....................................................................................................................................................................................................................................................................................................................................................................................................................................................
>A0A0R5ZE64_A
MRILHYLLGLWGVFALVCQVSSSNGTTAISTPTTGTSGSTNTTVSTTATSSATASASSGSSAGTTVSASTSTASSPTSNSTSSPSSSASTNHSTGTSSSTAVSSSSSSSTAAGTTSDASSTSTTTTTTKKRKSSTTRPKTTPQPAPDPSLLLTIWLCGVFFGAIVCTILFAILCRDLVKPRPYGLLRERAESLESGLGSLTGSDNSSSESDTEEENREGDEEDPESDEEEDEV
SSSSSSSSSSSSSSSSSSSSS...................................................................................................................................hhhhhhhhhhhhhhhhhhhhhhh..........................................................
>A0A0R5ZWL1_A
MTKEIKAPVVGFDYANVDAKALNVRILKITKAENIVHAELAAFSREVLAYVLRTKDITPVSMLIGTDDKTGKPRLTRNNQVVAMHFFSEFLPFTTEGKASDGTLTFGKVKGERTLEKCTKAINDFLYNPESNIWTWAKENVQTEKKPVDYAAKIGNAITAAMDEKKGNMSKQEVLTTILRNGIDLNDLLAVAEMLAKGEQVAA
...........................................................................................................................................................................................................
>A0A0R5ZWM0_A
MGVETAGVIIAAVGAAATAYGASEQRKAAKRRSSAEKEAKEISAAQQKIEQAEKQRQQIREQRVRTAQIAQSASNAGASGSSGELGAISGTQTVTGSNIAFGQSSTLAAQGISNQTQVAADASLEGQIAGGIASLGGSAMNLGFQMGAGNALFGQSGKQSLEADLTNKMNANPSIF
....hhhhhhhhhhhhhhh..........................................................................................................HHHHHHHHHHHHHHHHHHHHHH.............................
>A0A0R5ZWM8_A
MGVGSGGLLMWFSTLSVAEWSYMIGAFVAVASLVYGFYFAWKKNKRDQEEHDLKMEAIRRGIKESCS
.................hhhhhhhhhhhhhhhhhhhhhh............................
>A0A0R5ZWQ9_A
MKFKIGDEVVAVGKCELTNGPYGVNSSMKRLIKDGVVLKVQDVEDNLVRAGSWNWHPDDLEFYNPSLINE
......................................................................
>A0A0R5ZWS0_A
MTQFVIGDRVEINAKGFRKYGKFIGIKGGFGNPECEGIVTCTSGYIKVDWEDGTHNSYIADTLDLIITSLENK
.........................................................................
>A0A0R5ZWS5_A
MIWNRLYKFKGSHFLVLHDEPFMYTFNKDTGRWKDTWFHSSIVSVKQSRFKLIGINYKGTK
.............................................................
>A0A0R6AS73_A
MCDLKVGEVYKVTLNNDYYEDEKSIIKYIGKHPEWADIYQFEVMETKHWPYIDYEDCIWFYGETIDLGIEDYTFEPYNIVLENE
....................................................................................
>A0A0R6AS86_A
MCKIKVGDLVTPSHIAKRQRWWRDNAFSYMLGGEFMVIKVEKGVSINENVVYFHDPILGARRWRESYLDVVSPFSLENE
...............................................................................
>A0A0R6AS95_A
MIALYVIAYIIVGLILTKGLFHFCQYDYNPNDYDDVFGAMFLVLVWPLALPLIGTLWLFSALFRRIL
.hhhhhhhhhhhhhhhhhhh...............................................
>A0A0R6BA43_A
MSFDELEVFKDELQAICTDVVSERLAAELGGLGANDCGDSCVI
...........................................
>A0A0R6BA57_A
MSKFKEGDLVYVKKGRHLTCGCDEFQKLMEELKYVEYQFELGACCEAYDQTCWYITGEEGGEGWVIAESDLELVNFTLENE
.................................................................................
>A0A0R6BA68_A
MELALFFYFAEVSSNLAFILLAMGIIGAIIWGITTINAFMNADYAWNTKQAKAATHERFKASKGVPIACVIAIVVSCLLPSKDTMYTMAATYGVQSVAENSNVQRLAGKSLQVLESKLDEYLKEDKK
....hhhhhhhhhhhhhhhhhhhhhhhhhhhhhhh...........................HHHHHHHHHHHHHHHHH................................................
>A0A0R6BQ54_A
MFNEKDVVVVIKADVELELGKVLMVKSKLGFDGSQNWYLLTDGGRDYLVHGSKVSMSVPFNVEEASV
...................................................................
>A0A0R6BY30_A
MVRVTPIDPAKRNVAVFSHDTTSGQPVVYPSVWGNLEGHPKPRVHVFDKTAVQAYTLLMQDFRQHQWKDPVICTFMCQVIREWPEVFQVRCTEAWTSYQRVIGNAGEDISPLNILDVHNLQNPPDDPEAMESTRERRLSLFYAILCIYRKSLGREITPQYRERINGILHTYFVTPTVGMNRDDINLVAEFTVTSSLTEGYKKIIAAIDMFFFKYPTAPRSGMRVATMPSRYRGCTVLNAVGQIARRLGIPATHMGVYILTEQAADEYFQVFAEGHGADDIRGYFPYQTDLELTTKSPYSMSANPNLHFTLHAAGYFMGVPRSAMARLPKELMSEEDMIKNAAGLAVTLIKNSKLSMRMTVDGVEVADQFHARQAALLQGGNEIPAAGAHAAIRTGIHEIRATRIIEYIEENDGVDEDDKPALREHMERNGNLPEGTIGHHLRNHFRQ
...............................................................................................................................................................................................................................................................................................................................................................................................................................................................
>A0A0R6C1G4_A
MVSFGLLLLFLSSASGLNVTAPFFLYPELVSPWRNITLDHAKCPISSPVATDQELSSETFPSGHQELHHELAPVKGYLCSGLRYTTECYEGFLGGKDIKKTIDKVQVTGDICLRELEKVKTGSVIPPYFPAPECAWMKTQTNDAVFYIIEEHSVSYDPYKIGFVDPIFLKDICVNKVCPTEHDNMLWVTEADVGHQCSEFLDAEITFHSNQNYSITIIEHQHKMFEDFTKACRMTYCGEKGVRLPSGLFYTHIPPPYWHNINECSVKRNVTFYPLSAELLEIEREMTVDRERMMCIESLQTARRTKVMTFLTLSYLVPKFEGRFPVYRLEKGQLKGAVANWHALKTVKPGTSRQIGTFPNGTNAYWWDWVDSGYPGIDSGFNGVHRTEGKVVIPRLEVLKKEYALSLDILHEMRTIEHPIIKHLARENLTGHLTTLEGRDSIDVGEWLSNLWEKIWGKLLLLGCLCGFLLVVCCCCFGRIRRCLSTTSRQNNDIEMLPLRTNLETVKIDRPVHW
SSSSSSSSSSSSSSSS.........................................................................................................................................................................................................................................................................................................................................................................................................................................................hhhhhhhhhhhhhhhhhhhhh....................................
>A0A0R6C6R9_A
MAWNEALLRATRDGAILQEGTREGRIYNASRRTVGVAASSSIDTIFITSSLPVYLFQRDIGRSGLGVMANIYRGPTYTGGVLSTGIYSVNDLIGDGTLSSVDILTGATVTATGEQSIATSYAIGNTSNQGQGGLAQIKQPLYMLPNTSYLLRITSLDTQAQDITSELAWYEGYL
..............................................................................................................................................................................
>A0A0R6C6U5_A
MEAPEWATHRLDFESGCIVFYNEKRWWYGDLGTIDKGTWDTATRKDYLLRMEDIFKIHPVEINFKLENE
.....................................................................
>A0A0R6C6V4_A
MNETIWQVKDNANHFYKIVENIDGKVVMNLCTKDLHRLEIEEEWSKSCFSIEEFMKDVNAEDGSFILYREAQPLTLENE
...............................................................................
>A0A0R6C6X7_A
MSTVQIKLKNDKGLVITALKEGNCVSIHNDTLGEFLSDVVHASELTAQAHFNFWLLHLGDKGFKRE
..................................................................
>A0A0R6CA61_A
MNKLQLLEEHFKENRDTMVKQANRKIGEFFGEDVVQETYARCLKYVDTLPEDAKVLNSYTYKVMRNVIKDYLSDSISSVEVEEDMLESGEMVDEWEAKGILKEIKKDILGLKSPSKEVVYCALFHGDSYEVISAINKVSIPTIWKTVSLYRKHLEEKYG
...............................................................................................................................................................
>A0A0R6CA84_A
MENNAIMKAYLVTLYQNPGWGLRFDNYDRVVDNCIFTKKKDAHAYGIHFERTGKYLHKSYTVKEVELRDTFNATSSS
.............................................................................
>A0A0R6CFP0_A
MERQIAALYTGEDFISYAEYAGGFLFLHCEVKVWNKSTLKKIKEGIKLVKKYALTIGYDKPLFTYTQNPRWVKMIGGVYSDEFDAEDKNYELWKWE
................................................................................................
>A0A0R6CFS5_A
MKTVRNILAFPFIVVGVIVLSLGMIILGGLVKTGDALGCMKKGLEDGKVSK
...................................................
>A0A0R6CFT7_A
MTEETRDYYYKSVEELLQKDREEKDIDDVLYLLRSLLDDL
........................................
>A0A0R6CFX2_A
MNITNPHSNLTPEPRVSSSMVKASFGITTPWKQRESEPKSYDGIPECNFVYGIDISRMN
...........................................................
>A0A0R6CGJ3_A
MSKRFRVPSYDPSRMVEVAKAADNAYENEVEKDKDIPPLTQALSAITLTREEEARLGDDSYLSDSDLDRSDKDDDESTPSSCSSHRFADSEGAKAQFYRKINFDRGIEYHIPEKITTPQDAIDDLLSYMEDMGMIDSYRIDFRNRRKVSINPRSTIPVRDEIPEERFTPPPIKMIVQDPPKADTGAIAKSTPKSTPKKVKAKKVSLPSSGKLPVYQYITIYGKKLDIDLNLYCGGCDLTDFDDKKKWYYHAICSHKIKGIKLISIDMN
............................................................................................................................................................................................................................................................................
>A0A0R6CHH4_A
MQQTIDSERQREKECYHEHFPRNNTAYDAKLFPKMCFYPLTTDVALLQFHYEHTGHAYAISADHECAYLTSPVSDEDV
..............................................................................
>A0A0R6CHI1_A
MNVITWTKGKVSQAISKRGKKEDGDDGAKIPSYDLTPSAPPDDGYQYRTINVEAEVDVSVCLDKFETRMEAIVAPLINLHMDYKGEGRYKNIWLPLVMVAVFGLKLGQRSRDNTVYKVQFGKGLKLKIKSRRPFEMDRKISWNQFQKYLCNGLTSEWSIRCQLEYTLVDYSMKHVDKELLQYLRAMRVRFEVDENQNLVLIMDY
............................................................................................................................................................................................................
>A0A0R6CHJ9_A
MTNKKGKRIPKEEKPSDYCRRRQDEELDKGNEKAALEYYELAKQWIEKGM
..................................................
>A0A0R6CHM6_A
MSKFKAGDLVSGTPEASEAYSITASGGIYEVKWVEDRRIGIKIIEDSPHAEVKGTDTIYGVYSEYFTNCSLSLENE
............................................................................
>A0A0R6CHP1_A
MKGISNEGLIVPYVKIETGKDKGKYRVKAGKMKGKVISDAQRKAIEANKHKKGKK
.......................................................
>A0A0R6CIV6_A
MKRYVFTTQPLKGKKISGKLTKDFESFTKLMSTFPTDRKKNKKVL
.............................................
>A0A0R6CJ16_A
MHIPVWATHLFTFKLGKAECVVAVTEGKYQYLRNSRGRKEEEYDHEWGVNEWTRALKDVSFQCRIEEINFSLENE
...........................................................................
>A0A0R6CJ26_A
MRVSHVGCSLIITRLKSIRIGTVLLIGVFIRLLIMARLTVDQAIAIAPYWATHMSVNKRTGFVEYFNTVDGKGSSAGILGNLTLNTRHYFGADGFLRRLVDGETEWKLVEINVQLENE
......................................................................................................................
>A0A0R6CKP4_A
MTIELDDVTSGYNVSVINGNFQTIEDKMNQEVLWRGASAVAGESKMERDLDMDGHRILNADLDGSTITNDRAVRVSTGYLPPIPQTLEERKGAVVSFDINTGDPIALAPASGSAVDVLNQLANNSDVTKGDALVALKQPFTGAIARTVHSKMADSVSAKDFATGDGVTDDYAKLMQAYQWAAAHGKSLFIPAGIYMFSQKLVFDTPGVFIFGEGMNSTSLRFTGTGTAIEFNDSIPNNGIYSFSGGIADLEVVGNANTTNIIYNKNVNHWYLSRVNAREASTINGVGLRVEGPTGCHIQHFVCSTNAQLMSSRPFVGIWMDAIITTGGRTAATTLLHPIIEGMTGDGVHLRGCDQLTWIGGTSENNGGNGVTFSDNGQPRINTLIGVGFEANLGFADIFDAGQMNRFINCTSTKLSYFGVTSLFAELSGGYHQSVLVEGNFTTLHDLKYSFFANGGTFVPKENTKYWNLFNTQTSAIVNLPKPGHLLALTGSPMLFTNTFGFPIDVMMHVDSAAVVSSVFFCEGTTPNVKVDATGGIRLDPGNSLQITYTGSPTFYWMPR
................................................................................................................................................................................................................................................................................................................................................................................................................................................................................................................................................................................
>A0A0R6CKR6_A
MNLEIKDEVTGNRLLEADVLEGNYDYPFWFTVPEGEVGLTAEEAKRIYYFLEEVFNPKIINE
..............................................................
>A0A0R6CKT2_A
MIGDLKDAPEWATHYVENVYEGFYWFINFDNYRWTCFNRPKEEYLDYDAEHFVTEDVEGNSSLLVVELNINLENE
...........................................................................
>A0A0R6CKU5_A
MLVRKSVVANLQIGNLYVAFSAKSKMLSSNGNKGVFVIVEEVVGKDVKVNIPSLNKSMVLKRLDERKDAWMYSPDTDLSVLVKGSQKAALFPKFTQRMIDTFEGKSIAFKPDALYKHEREGEGNGMTFYRFRGEDDKMNTFNFAWIAPNTEPEWRIPRAQRMGIGAVEVKLPPKPVSAEEQALIDSLSAAIKEFNENKKPTCTASFVMLSEKGVVKKTQYQGACHWALQEAKGVKYVLSAVRHECIDKKLHKKYITYLTNESPFKDAFLIKSAEWIWDNGYLLTGDVSAQMIAGACIATRQAWEYPQFVEMWMALAEQGIPLNVAYLFGAYATKDSNNKYGFGAANTGHTVFDLRGMNDAGFIAFIDGNVAKQNKASYFDDKRYGGVNQMWGSTSHDTHPILNTLKKVGGAARYGVASAVDLVDAAEQGADIIEDWMKKEGV
..........................................................................................................................................................................................................................................................................................................................................................................................................................................................
>A0A0R6CML2_A
MIIRIKDTVKLKKNINFNFLDDRGEDTIDVIPAGTEGEVSNIIIIGDEKYIMFHPKDGSRIYAVSVDSVTK
.......................................................................
>A0A0R6CMP1_A
MNPICYVVTDEGIPRGVFLDYHEAEVYKDRHGSPHWRIHQAPYYG
.............................................
>A0A0R6CMZ8_A
MKYVSVVISFIVAALFFIAAMGWIWFNFAIGWSVLKAVFNFIFGG
..HHHHHHHHHHHHHHHHHHHHHHH....................
>A0A0R6CN34_A
MKWTHRFTIKHWGRWFLIDINKPGVVVREGFDDVTYNIGEAFERYKRDRDFEMEELYFTLENE
...............................................................
>A0A0R6CPU0_A
MPYKLLGASVLISIVLAVGMFILWQENASQARTIDSMQAQIGILDKQVKARESSAASLKKDKERAISERDMYKRKLNESEEGSECTNVPLNDHTKWLLDELYNSQPSK
.....HHHHHHHHHHHHHHHHHHHH...................................................................................
>A0A0R6CPX5_A
MNNGYKVGDVVRYIDARDGNEKGPKKRVIKAKEEYLGKEYTITHFWEHGAYLKSKDTRSFSAFFWRIEPVDIILENE
.............................................................................
>A0A0R6CPY7_A
MIQEGDVLRPSGWAIANCKWWRNKEYKVERMHDYIGIRASDGDFYDIERLEQNGYLTEESGRCFIFVNFSLENE
..........................................................................
>A0A0R6CQ72_A
MSRTKRSHWLREEDLRDGIVRSHIKTKDTRSKQMKKEKNLKEYADYAENS
..................................................
>A0A0R6CQ86_A
MFNVGDVVELDLDAEVNNYWGGIADEIKYLETFGLIPHTAYVVEHIEYDWADAEEGEEYPPLVQLEGVKLDWSADRFKPASPLNLENE
........................................................................................
>A0A0R6CQ96_A
MNFQEGDLIHRKEEYNDRYWNQLCRDNGFKRDMEFVVLYHIPDRNLVKFKTPNGEEIGVYDYKMELVSFSLENE
..........................................................................
>A0A0R6CQA8_A
MKHVWVVTVTQRGHLLCCELFNEENDAQSYADVYRESDTFYKVCVQKKEVR
...................................................
>A0A0R6CRD2_A
MTEVYKDYRIVLDGFGMYKILNMGKGALPKHLSGKYTTPTFAKSAIDGYLAIKGE
.......................................................
>A0A0R6CRE5_A
MRFKRFLKRFFGTSYYQYIKSPNPHNHLCIVEKVDVNRYGKTFTPICFCSEAMAKAKVELWNKLFGDEDVKD
........................................................................
>A0A0R6CRH0_A
MFQVGDRVKAVKGKQWANKQLEDLGDTITSIKEGKDLYHTYLRFGGQDSGMRATCFELLFPVSLENE
...................................................................
>A0A0R6PC92_A
MCKQNLNFKFKFLLNLCYNKRKAKKPPQWDGEMNFGVF
......................................
>A0A0R6PCC1_A
MLPFCLGNCYKYLHRAGLKGDELTDLKKAVFYARRAYLNDEKLTETAQSLIFKVARHQADEKRKILSCFAAAHIKKFYLFLQEHVSKYEQKRNTNMDNRST
.....................................................................................................
>A0A0R6PCG1_A
MAFRIYKGDNHTPNSVFFIAHTPYLYGRGLWECRKTRRFPL
.........................................
>A0A0R6PCH2_A
MGCGRPITPNESKNNQKDQKPTAYIGRFFIEKNLTKQAKRACFFYSTNLK
..................................................
>A0A0R6PDU1_A
MKPKQLKRLKNRHRQQRLSLFLRQACPKSKGVNYLKQESKRE
..........................................
>A0A0R6PE68_A
MRRCTALFFVLDITPLSYKNIRNYKLNDTKNQLKNKHSNL
........................................
>A0A0R6PE69_A
MHKGTGKTHGSAYYWRFIEYGTKKMPATPFIRPAYHNHEAEAVDRFKSCLAKSIKKHGG
...........................................................
>A0A0R6PE82_A
MELKDRLKYARKAKGLTQKQVTEQIKGLSQSAYSQLESGKSKSTTRAIELAHLFGVDVHWLISGN
.................................................................
>A0A0R6PE89_A
MSMTYKQAPIMAVYKDHMGDDNSVVNAARVSFAKDASNFTPEQNKNLIKYLAKHNHWTPFAHAFVLDIASRGNMPIPLRYASAHTGRYGGCFVAETMVCLKSKNPFDPSPYYANIIDATSDTLIWNGEEFVEHDGVICNGVQEVINYDGLCGTRGHKVFTESGMVSLEYARNNMISIIDCPLPSSTTIYPIQGTRPMMTYADGAVVLVYDILNAGEDHKYMANGKLVHNSSLKKNQKETNQDEVNHPSHYTSDPSGIECIQITRHRNFNIGNAIKYLWRAGLKDGNSDIQDLQKAVWYIQDEIKRIKGTI
......................................................................................................................................................................................................................................................................................................................
>A0A0R6PEC5_A
MNKFLSVLSVFATCLSYRPHLQWLKIRHAAVKKAVSLIAAMVSLSVKMDQSVHLRKFVNRVRA
...............................................................
>A0A0R6PEF6_A
MGNPVKLAESLLGKQRILVTEIEGRVNNVRLVDEILQKNGYRKFFGSTSQFKGWIINSKYLLCTEYVS
....................................................................
>A0A0R6PEN0_A
MGSNKPANFTPSAHRHAIGDITNLQRELDNKASRNHSHTWNSITDKPTTLTGYGITDAMRTDTDSETTGLISINRADSYITPAISLPMA
.........................................................................................
>A0A0R6PEW9_A
MHQNDPENFRMKIYRYATEKTYDSRMWQIIETKSKGIEQFRNAHKLGLNELEDFNMGSSNASEMKAEATDNPLIIEEVKLRAEIKNEEAKYKAFNKENYFNEENLKNNSSQWDYLKQELKDLETLQGSVMIPTHTEIKLYDLKNEESRDYELIKVKEVEPLKENASMSEELTHKKLKEQNKQIAEQNKEKLDAIKKQFASNLNDLFFNEERDCKLLEYKGFVVNAYKTKYQVEFSLSPKDNPNIAYSLLNSDQRAGVAG
...................................................................................................................................................................................................................................................................
>A0A0R6PFD1_A
MSESKWKLKIKSRNPKNPKRSHMVPLVKLSSSTNRLNRSLS
.........................................
>A0A0R6PFR5_A
MQIKNKQNNKFAYKILINMLILFYKNPPLGRSHVIIICVKTKNRR
.............................................
>A0A0R6PGV2_A
MSINKTLVMQILTVLSEQIPKRVSVERLGLCDQQTLAKHLMYMAHEDLIDNDADEVVGLDTSGEISHFESCGITSLGISYIGRDDGIHKELHAVNISLDVNELRQLLLDNVAANAEPDQKQKLTNAIASLSRETLVEVCKELIVKGLTAGTVLTWLRNFIP
.....................................................................................................................................................HHHHHHH.....
>A0A0R6PGW1_A
MSNLINFNFENRPVRVELKDGEPLFCLRDVADILDIQNVSQVATKQLDQKGVYKIYTLTDGGKQELTFINEPNLYRVIFRSNKKEAVKFQNWVFDEVLPTLRKTGSYTVAPVYPAVNVINAPAPSHGELYKTFIATVNLQGVMTMREMGDDEFVATYDDLPNLLRYRSWGVSDEKMAKIAKAALNKITGEWD
................................................................................................................................................................................................
>A0A0R6PGW9_A
MAITQKQEAYAKNVASGMDFHTAALEAGCKIMNLPESSWRTWQSVRMCKPVSLT
......................................................
>A0A0R6PH13_A
MQARIADLKKVQNALGQDSQNNQDNQNNQDDKNNHDEPTATVPDAPQTPKYETPLGFLTAVFNNADGLYTPKERINAAIALLPYTEHKLAQTGKKEDELDNAKNKSENGRFATLSNQADMFGSELLQ
...............................................................................................................................
>A0A0R6PH15_A
MNRLWSFICSNKKPPIVKISGHTVWDYDKIIPQTGLNFKGILPSG
.............................................
>A0A0R6PH18_A
MTDTLGIAVTKLGFANSMMNTGGRSHVHFPSEGFHFLPQQKTYQYW
..............................................
>A0A0R6PH32_A
MALTPSEIYSLRQDLKDAYKQGKGFFKERARRLQSTYTSQDKILAPKQS
.................................................
>A0A0R6PH34_A
MFWDYGNIHTNTFVVNGALKRSQTSKTAGGLAQMIYTQ
......................................
>A0A0R6PH36_A
MPLNSDFQKPTVDGLITLFELDASKLGAGILRFHGHNHEHNDGVIVFRGKACLSPSPKCNRA
..............................................................
>A0A0R6PH37_A
MHLAKEYKNGNGRAWASCLVGEIGIICPNFEHGIRTIYETEEVAARAYLVKYFGDKQWL
...........................................................
>A0A0R6PH39_A
MNSLNSNNLSELMNDVDKCKVLIELLENSYGDNDWKLAQTLSVIKDILTPVIAGLIDVVDDLMEQEDKDKPVLSKVA
.............................................................................
>A0A0R6PH41_A
MIAHAKDTITTHKHYQKAKSGELSSALFLVDEYLTDDFVLKLHHTIKGYDNVRIVPVHAENS
..............................................................
>A0A0R6PH48_A
MYLLHQFNSDKKPSLILATHKDAWLCCADVSFSAWVAVLIVLFACLCVQ
.................................................
>A0A0R6PH59_A
MAYALALSEMLGVDMDLGIVQAKRAYRTSSDGVGRLLKRVSLMVLY
..............................................
>A0A0R6PH74_A
MNKQSNPNGVNPIIDALLMRMNELDRFMMSVLSRAKSCYRLMWW
............................................
>A0A0R6PHB5_A
MNNPSNTPKEIILTAPCGGFLLPKEILYLTKIYKFLIG
......................................
>A0A0R6PHC8_A
MNEFIIPNSNSVSNDFNYSRTDLDAQEQQIAEFIKKGGKVINLDNSEQPKKKSAKKRDFNNQRINSKMHLVLCYLKRSGKRMTGLQIQEKSAYRQQL
.................................................................................................
>A0A0R6PHE2_A
MFINYYHLCANGASMVHLFFGVLHQFKSIGIYSLQIHLVH
........................................
>A0A0R6PHE6_A
MKGYKKGEVWIKTSTGDEVMIVRTIDNYVYFYRVKENRIGYAKSETFIINYCPKRIVNAGDKQKLLALDILISESMSAFLAILCILLLVMANIALFRFLIN
..........................................................................HHHHHHHHHHHHHHHHHHHHHHHHH..
>A0A0R6PHF3_A
MFKVQANFLSTAYHKFLFLKKVSQKLKSTLHTLHTLHTF
.......................................
>A0A0R6PHG2_A
MSRPPYYSDIKRMSVNNSLTKSCLNAAALNILLFAKCEDKTTLNFLLNNLRQVKRQLERGVVRMTPSQIKMVLNAINYYEGFVMHSVVRDVSHKDAYPARMFNSAKAIVDQILWRMAALERFSDDDDVIGINALAPLDVISHVDNDGETWLGLVLRTEGCDEFAVAEAYCRNQSGDSENLYFLTGEQTVRTINEMEAKEARLSLMQLFTTGERV
......................................................................................................................................................................................................................
>A0A0R6PHJ6_A
MSDKRPPLNFDYIQTQATGHYVSRIFPAVGIKLHGNGKKHQPCPLCGGTDRFRCDDKDGTGSWICNQCGAGTGYTLVRDYTKKDAYETHALMADILGIDGGRQISEVTNKHGQKPKPNAYPPKNKPKNKHGKPLPKPPKTALTPPRPPTPTPILPKKAYARTVLG
.....................................................................................................................................................................
>A0A0R6PHL8_A
MGKQEFNFYQDKLKIKTKSHKPTDIGRFFVGVKNENLHLENEHGSVRQCSP
...................................................
>A0A0R6PHN8_A
MKYVNEKGEIAEVMVSQANADNKIRIQVQGEERQRVVDYDDFISEFRYIPFERIKKLE
..........................................................
>A0A0R6PHQ1_A
MLIEYLKNAPGAKAGDVKKIADHFAKVLILTGYAKRSTQDEPSVVNGDLLSENDADNEDLAVQQVPAKPKRTKKTTKTDTDTE
...................................................................................
>A0A0R6PHR4_A
MAVLAGKQITQQRFVTVTTPRTTTTTIAPINSGFRLVAA
.......................................
>A0A0R6PI19_A
MLLVSVATITLSCYTSQHKAILFFNSLSKGLGDRAKMI
......................................
>A0A0R6PI51_A
MRKREPCHRDIWHSITDLDYDDVMVLRSIYYAGLRNDETRRACTVYKIYRDKVREVQKQKNTN
...............................................................
>A0A0R6PI85_A
MCQRVDYLTSSISIEEQDLSTKKLTLTVHAGKVKKVILADASKTPTYVKAAIPLKFNQAFRLSYLEQGLDNLKRIDPTATVQIIPSSSSNVANDIDINTTNLGFSDLLIRMDRSQSAVFGINIDNSLSKDYGNYLISANVRANNLMHLNDEWNLSANYPLARLIDAAQNDLGVQVGKDRQVNYHASLTIPYGLYKFSATHSHHQYQQFLEGLHAPLTYHGTSKTSSIGLSRLLHRDGNQKTEGYIKVNHKRSSNYIDDVNLEVQNRRTTGYNIGITHQHHLHRGGYLYANLDYQQGTGALKAKPAPEEHIYDAFGRQLPSEGFAKAPIWSLYTSFQKPFVLNNPNDTEQAQDKATANKPIYTSIPLTYTARLQAQYAKQLPVPSDLFYLGGRYSIKGIKEGNYLSGEHGFSLSQELAWQLPLQNLNQHFSTNANSAQLYASIDQGYAYGKNTLNNQRHILAGAVGMRYYFQGSQDPRIQETQNGLTHFKESNTYLNNTPTTAHLDIFIGKGIKTPEFMKKETVVGVSASIEF
.....................................................................................................................BBBBBBBB........bbbbbbbbbb.......BBBBBBBBB.....................bbbbbbbbbb....BBBBBBBB.....................bbbbbbbbb.........BBBBBBBB....................bbbbbbbbb........BBBBBBBBB................................bbbbbbbbbb..............................BBBBBBBBB................................bbbbbbbbbb..................BBBBBBBBB..............bbbbbbbbb.................................BBBBBBBBB............bbbbbbbb..
>A0A0R6PID0_A
MAYRLIDSHINHTNQIIQTVDTCQKYHIESRVWVLFM
.....................................
>A0A0R6PIG1_A
MSNISIFNFESTKQVRTAIRNGGDIWFCLPDVANILAISNANPSRFNLSEAGVHKMYISYESGKKQVTFINEPNLYRVIFRSNKAEAVKFQNWVFDEVLPAIRKTGRYVAKSTVSDRTPLRQAVSMLVSRCGLDYGTAYTMVNQYMETQHLWQLYQNYKLCLKRRRQRLIVA
............................................................................................................................................................................
>A0A0R6PIP2_A
MPSISTLVGLLRDKSALIKLFVLVFVFFHNKFLKMGCICTP
.........................................
>A0A0R6PIW2_A
MRSTIQTVIFIVIMMFMLKGCLYAFDHECQIQEELGRQYYEEYTSLKP
SSSSSSSSSSSSSSSSSSS.............................
>A0A0R6PIY5_A
MLDKYEQSPKVRFLINWLTACLSLFALASLVNAIKWW
............HHHHHHHHHHHHHHHHHHHHH....
>A0A0R6PIZ3_A
MFQKIISTSKDMFTLLTYIMDRFLPIYFEHLRPFLFMSKG
........................................
>A0A0R6PJ05_A
MRIKTKFHQLVKKNISKIAFCIKLSGLCTDTNKRLHNI
......................................
>A0A0R6PJ11_A
MIVILSIAFPPYVTARLVLAQSTPLVLMKCIVLQYTNKVN
........................................
>A0A0R6PJ15_A
MRLTPKCKLLKTNQSNKNGLMRVLPIKNSPTVNLAKNSPKSLPKSSPSKKPHKGAFIIKKLVQILG
..................................................................
>A0A0R6PJ18_A
MKLHSNLFTVKALAAGAACLAYGNTQFEFDATGLDWQY
SSSSSSSSSS............................
>A0A0R6PJ32_A
MYKKVQTEEDTILNNSAYSILYSVCDENGEPMFTEADLPQIAQIDAGTVGELMDAIKKVNRFDEDEAELEKNS
.........................................................................
>A0A0R6PJ42_A
MYGGWSHEKIAVRYLSAIGYRGKSRASRHDVRSALIKAESFLAGLLHKLYSFT
.....................................................
>A0A0R6PJ58_A
MGSVLLNNLDQFHWLILCIINKMFINVNHNINKMRKNLIII
.........................................
>A0A0R6PJA6_A
MPLHGVFLAIAGVDDKTNTVANTLKTDKNLFIIAPFD
.....................................
>A0A0R6PJA9_A
MPRTGGVLGGHQGRLFNTILSKYATKDEIPQINTDGLTIDTSNLATKTSVETLANKVTEASEALKSETKLRANSTRKRFFIKKILKFLDIIQPYHTQKPIFFQPMAENIASVRSI
...................................................................................................................
>A0A0R6PJB6_A
MYCYIDRNDSIIFHDRTGHLLKKPPPEGGGFFITLAYRP
.......................................
>A0A0R6PJD7_A
MSKYATKDEIPQINTDGLTIDTSNLATKTSVETLANKVTETSEALKSETKLRANSIAAIDSKIDDEIASLKRTKADLSHTHTMSEVTDLSAELERYALKTELNDISADLLAWASNQLRQLQGWDNSQTVTEFSLSYKNDRYGVRAALASEAKADDAKAPNEA
..................................................................................................................................................................
>A0A0R6PJE2_A
MLSLNIVLGANTAHFSRNISKATKKAEQDLKGLAGFAQKTFDRFGALNVIGGALSARNIIQTADSMQELASQVRINTKSHEEYKNVLNNLRDISRENYASFDATVDLYAQSKRALDNLGKSQAQVLTFTENITKAMAVGGGSAASQQAALTQLAQALNMGALKGQEFNSVASQAPVLIDLLTQKLGVSIDQLKKMGSEGKITAEVIYSAVADAGDALDAKMAMMPVTISQALSNIGQEYKNLVHDLVNENSRASALVVSSLNFVTQNFKTLTTVAGVAGAMFAGNYAKSMLYAKLGTDSMTASLVTKTKSLYAAIAAETKAAYSQQQLTNASALFSQQKKIAARAVELFDTATTKAYVNVSATSTVMMNYARANFTLANAKSVATASVMSFIGAAQSAALTTSQYVRTTFTLRNAKTVLSKATASSIATVNRWHTSAATAVGTGVAYARSLTTVAGAKKALTGTATLASNSITATALAMKKATIVATAYTVRLTTANATKKALVGTTVLATKSVMLFGRGLKSVGAIIMAHPIMIIGGIIAAIAVRTMGLEKAMESLGDAFDVSAEILGRLIDWGIDGFGRLWDTTSEFLSNFGIGSKQTAKNSQSYFAKMFADTEGGFVGMMQVAATMFDKMTGFAVGFAKYSLDIFNKFKAQTYNLFISLGDSVANYFLGKINGIIDGLNWVNSKFGGDKEYISHFELKSSELLKVPDAVFAMGTGTNLRGKLDGIIITNKLSKEAKAKAEAQANSVGGGGSGGANSKGGKDAKGKDKKDKEKEYDGRLVGISGNSGTSTGAHLDIRLTGGGRRLTAEELSRFKADGKDLSAYKITSDFGLRKAPKAGASRDHRGIDTP
....................................................HHHHHHHHHH................................................................................................................................................................................................................hhhhhhhhhhh......................................................................................................................................................................................................................................................HHHHHHHHHHHHHHHHHHH.................................................................................................................................................................................................................................................................................................................
>A0A0R6PJE8_A
MAEYEVLKQHYGDKQYYEGDIRQLDDDFTAKRLIEFGLIGKAELNKKVQSKAKKVPSNKAEPVLENKGDDGDDTEDNA
..............................................................................
>A0A0R6PJK6_A
MADWQPPPMQEMQSELLRAGVNVTLNASQYQITLQDFKAYYDNQATLGKPLNTDFVRRQKFRQWLSRSDSKKPTNRTDELAAMANNFGENFYSKNTNPKLEVTHE
.........................................................................................................
>A0A0R6PJN0_A
MHYYSHNINDFNNATIHLSVEEECMYHRALAWYYSNELPLPSDKNKIYRYLRATTKKLQKAVDMVLEDFFILEDDGYHQARCDEEIAEYKKKQEVASNAGKASANARKKKAEQDENNQQANDEHHINDRSTAVQQEINDRSTNQ
................................................................................................................................................
>A0A0R6PJV4_A
MVGGVFEFICPSQFGQCNQMVVIMEYEVLKQHYGDKQYYEGDIRQLDDDFTAKRLIEFGLIGKAHANKKVQSKAKKVPSNKAEPVLENKDDDSDDTEDNT
....................................................................................................
>A0A0R6PK49_A
MLKWGILLHYSFMLDEKKPKTGLLFGSMFQFPCMDFLA
......................................
>A0A0R6PK75_A
MKVFIIYPNKKPTDIGRFGLYFEFILVKIKFWQYRQPMLEHILLSYYLP
.................................................
>A0A0R6PK92_A
MDIIIHLTKKLELFLPPHRWFFYYPEFTTLTAVFCLYANYYNM
...........................................
>A0A0R6PKC7_A
MKKLLLSVLSIGITTSVYANCNYDQINSPEYKVDEITSKYMSNSFILSEKTGLFSRSLNNRQYADFANSNLKVSRTNVPTKYTQELYRSKTDNVVIGGKSYTRDRYVTTEFITPSCKTIYYMGGMPKNDILKANGEKLDDQDQLHIFGGSITPVSIKAKSRYDEFDGMYSLSTDMFDDNYLIRGNYNKKTGQLVVLQIYLKNLSFTGWSHFKSARDTNGGSYSVTQIDNDVDCSSKSVGLPCKITEVVGINITENLLRENPNGFKLKLYGKQEIIIEISPEVIKPFLEELDKIKSI
SSSSSSSSSSSSSSSSSSS.....................................................................................................................................................................................................................................................................................
>A0A0R6PKD1_A
MIDIVVRFLILLTLIIDIFFILKICTQLCTHDDAIGCVKMGYFVAL
....hhhhhhhhhhhhhhhhhhhhh.....................
>A0A0R7EYN6_A
MVHAAELEFLCCYYSLTVVANKPREIVCYCNQRYRLFFDEKVHDPAARPKIRIMSAIVSIFCCNKSFGLQIDKERQITCSCRLNFGFYLMRLYQSFEVVCCEVTTVTLKRPVSHVECHICNTSIAIVYNKHQPDSSDEDSDDSDSSFDDNELNGTADDEGFNSAS
.....................................................................................................................................................................
>A0A0R7EYP2_A
MDKLPQELFDEITKYLTPAEMLILLCVYPQRDTRHLPEVFISNSPSFALYNMYSRKYVLVKLNLKYALKGFYRPQCLVTQTFHCWCESCECNTFLVNFARCLDSSDCFKHWKKMAHGHVYNLKNEHVFVKLNKVTCEHFTMTVNKTNCKVTKLRGLSEFNVRQFYGMVIEFLLYHRETSPKCMFMYIKR
.............................................................................................................................................................................................
>A0A0R7EYQ0_A
MDKKTSPFGAVFNYMYNNNNNNNKKYYYYGQHYYCDGQLLTKKQVGEMKNSKGFFYTTTTSRSKRMS
...................................................................
>A0A0R7EYQ1_A
MFEEKFESIKRDFLEKMEKMALQIEIDTLKRITDQALKKYSEAMKVCTYINNKNKKRKIND
.............................................................
>A0A0R7EYQ2_A
MSTTPFLAYCLRLQNTSRIQTMSTTCFFIASHIIHTIYISSYYQLSLLSI
..................................................
>A0A0R7EYQ5_A
MDNFDLLDELLYENRVFLKQIVVFVISATLIFLITSLLFAVFNYRNSLNEQREVVTLKNLYLNK
................HHHHHHHHHHHHHHHHHHHHHHHHHH......................
>A0A0R7EYQ6_A
MKMDVRKINKSLKKIKQNNVPPSFLLMLLSSPTVPIVRQRALYKNKRSEDPTPEQLNEWNEGGQGKSLWKICKWCRDDKEENCFYIPFKDKMNLERDEIVKLFFDKTMWCELCDGSLFYFKNKHIRK
...............................................................................................................................
>A0A0R7EYR0_A
MKRSVAGWVVEKQQCEDKEKRLRNLLITNSGLRLQGGRWIDQRLDLNSIDTEELLVKVLKKLNEGTTSTTSNDDEIIVDTRNNLLLRETKYLKRPNFSDVESVREFILQIGRVVVLCEPSLQNLHSDFAYLAYNYGITHTPMENKFDEEKEKRIITLEREREVNLRAYNKLKNDFEDLKLQYTDVLGKIQIGEENVIISRRLQEKLTTTEDDLNKTREMLTQKEIRIRQYEDVYRETQNQLEEQIQTIEKYRINLITTQDRLKECEIQNDSLKNDLKSCNDHIMNIYSKAETTQSQIAEEIRKRDEEYRRMYEEYNAIKIQNEEIRKENVYLHDYSNRLKELFKNFITNVMRQCQYCGPRIDIDELETVGIILPSSVNISEIPAPAIEEPPKASYQQLREILNEVGEEFGLNTLDDDFIFSIKKELGRLNKNIITLNVLSQCQYNTSITIMDNFEKCVIKLKGIINNIEVERKEQIEIIENHHRIVEKMKQDCNKDLDIQLNVITEKHNLYSLLKELLLLIDDFVDIPYDQITESQVLYALNRLKNQKNFLGLEEEDDDDDDDAYEYEPSTSKLKMRIKKFKKENKPYENERPKKMRHVEYYYDDDVDDEQNLLSVP
.........................................................................................................................................................................................................................................................................................................................................................................................................................................................................................................................................................................................................................................
>A0A0R7EYS2_A
MTRRRRSLRRRSRSPRRRRSRSPTQHYRRRSRSRSTSPYRRRSRSRSRSPYRRRYSRHEQV
.............................................................
>A0A0R7EYS4_A
MIVMLFVKIIPVLYINHDFVEFICRVEMENNNIIYKITCHGEAINDSELLHQLDIRDFVYKIVKLHDAAIIDKHYVCCMVLGDKKEELTKFAVDSLHVFKNVYENFVMFIIDNDVKGVDFIRFD
............................................................................................................................
>A0A0R7EYS5_A
MMIIIIIVVVIVIVLIITLIFLYRNTEENPLLNLVYRFPAHVQNGGIDSVLHYLRNEYCTRNDREHSYVPDPFDCTKKYFCYGRQIFTATCSPGFAILWPEGRCVPIDQSHCKFYPIPPR
..hhhhhhhhhhhhhhhhhhh...................................................................................................
>A0A0R7EYS7_A
MTISDRSLMLKNRTLLSNSFLISIFDVKKSNFAVKKSNFAVKKNRTLLSNFSNITAIICMIRKNSLKVTVINFKSNFDVKKSNFAVKFFIQEKSIN
................................................................................................
>A0A0R7EYT0_A
MDLINKKNKFLIMARQLNDKQLKIIKPYVDRMYKNFHLYDVTSDEKFLRAISILLCECNAIMIKMLISKKKHIPMYFINEE
.................................................................................
>A0A0R7EYT8_A
MFKYNNDNRYNHIEKVQRELMNQHKQLESQLNQLKMNLTNFCNDNGINCYDLGHRDLLIDKRMV
................................................................
>A0A0R7EYU1_A
MESQIKKHINVINIVRQMVHMNPFKQTHKIINKVKREYYKKNTPRYSKSLECICDAFEILNDPNKTENLLKNSFMKNCRLTNVVSTVLLNNNINNVMLEKERKVHLVVYLYNDIYLCYECHKMWGGYINLDTECVVTQEEAFIFSCTFFCKCCFVNKLYT
................................................................................................................................................................
>A0A0R7EYU4_A
MTVFNKKRFYDDDNDDDGFCFACGEPLCKPFMINILLCRHTINLCVNCVI
..................................................
>A0A0R7EYU5_A
MIYYIVFLLIGGFYYIHYFRTYNIFAADSCNRPDPNNQQQFYNCFGQLMSCPEGEIFDKGSCQSSNQ
SSSSSSSSSSSSSSSSSSSSSSSS...........................................
>A0A0R7EYV0_A
MHTLNSSDMLTRYRGVDVTPHTFNNLVKTVASNKNNNNSSSSRTKFEERMRDIILSFNPALKKTSDNMSTEYLLISSLKFNDKKEVVHTYNYNNWDQRVEKMEIDERVEEDEEEEDEIKEKLEEMSRYEWENERLFDLLNLVGKRYVKKIKKRYKEHLNKKQTDENKKQTDENNTLVGFKTLLGVKKLTYENCSALLNAIKRLIDIRSENVDTVEMYTDEIKNISKQLNEYEKNNRDLQNEISKIKNTGIEQEKEVDMLKKQLLTIKTRYEDSKRENEDLIKTVTETSMNLAKMGADIGQKDELLEQLKHNNEELLMKYSNLDSVYEDTKLNLHQLDGDMTEMMRQQNIHINTIDELKKVNTILDQNIQSYERNLVESTNENKNLKETISCISEQLKCVTIEKLSLEKELKETIIEKDALISECNDMTERKIITNNLVDQKETELKLCKARLCDKENELKILENDLEECKRNNDKDKKTHTLLLKKNETAEEELNKLHEEMSTLIEENCKLQTEYKKLLAQINEKKGVKRKSTTPTQENNKVFKEE
..................................................................................................................................................................................................................................................................................................................................................................................................................................................................................................................................................................
>A0A0R7EYV5_A
MEAEEDGPSADVTMTTNDSEYDSYDEDEESNTKVCIQLDVSTTNKKQEKNCDFLEKYKWLNRYKTTTYHMFLCYDTVEYVRNERFPADVYITKYANKHGNAYELFIKESKFYITTKLLQLLKVDSSQWPKETVVRHVDLEHISNIICLKMRDGNTLLQHIIEAMFNTILIGLNSTDVQAVKERIVSKESKERLGKMMKLYSWKSENRKALAIINKSTLSETDQVKELFQMTYKTQPTFVFDPNITPNYYLKLFHDNLQIQKTFENLDRVSQARLEIKSLVAVLYDTSINPFYLYNLNDVRGNEGAVEEFIRLSREHPMGDVILNMKKNSSDQQRYRLNCFKLNTTHVWISSMVYKNGKDLDLKEIISKYKWGTHYIISFTYMYNSLLNKYHTETTKLVIRYILSKRSFNFLKDDIRDEIKINLQICSW
............................................................................................................................................................................................................................................................................................................................................................................................................................................
>A0A0R7EYV7_A
MHLVRFMKRRQYKANARDVIKRMNQNKSLKEKLASKTYEDDTVTITIDETIELFESVLQMMTRDEEYIHKSIEDKIEDKKSIVDKKSIEDNDELHKSIVDDGVVVDTGKGDIISMQDQ
......................................................................................................................
>A0A0R7EYW0_A
MDEEQLLVLAQPPPPPPYIIEQQQNGNDIFVANPSHNFYQQTNFHQNMIKNQNSLIDDVNIFNHEQPPPPHYSSSSSSGSSPSSSSSAASTKNVKELTKRLVALKKEKEKYDVMIKEKEKEADNTLKNEKQKYDETITKFEEEKNEMIKKWNEKNKSTDLN
.................................................................................................................................................................
>A0A0R7EYW2_A
MSSPNFFLIEKNTRPLPACSRGRLIIHASACLSSVNTRTCVRLLIKCEHEVSTIKCTRGRSRPLNTKLVTRTRG
..........................................................................
>A0A0R7EYW5_A
MSISLVFGLVVFAFIINRFRSSEAIVTALVLIILFFCILHYYYKNAESDPQDLYNENTKKIKRKQQLNDVFDALLNKNQSSLD
.HHHHHHHHHHHHHHHH....hhhhhhhhhhhhhhhhhh............................................
>A0A0R7EYW6_A
MKTRTFERKNNLYENIFGFKMKTRTFERKNNLYENIFGFKMKTRIFERKNNLYENIFGFKMKTRFFFNLCLYCLVYIITYAKKDV
.....................................................................................
>A0A0R7EYW7_A
MGSTLEEIVALVDRSSEPFKCPPSMFSTSLHFLCKVLNAYKAEKKEDYNESARLLRDVFTGVKRKCRYSNEFNIMYNEEKCGLIKQKRHTFCTLDDVSERKIRRWGKSYTPPLPLPPTPKKRIVDLLSFDESRDNSPILFFTSGIDDFPLETPRMPSPLDINKLFSIEEEEKSEEKIEEKIEEEKKIEEEDEEEEEEEDKKKVKKFSMKLRKRTLPKGIAFYMLGDELTCRWGNLSYLRNKLKGHDIAIFFRDNNKGTDFNALWESAKTHIVKKLDKSVKKTRRMIDVKNEKEWEVIKDILIKKFCNMQVESLFKNK
.............................................................................................................................................................................................................................................................................................................................
>A0A0R7EYW9_A
MSWTWFEFETCSEDEDNMPRRGSWTWSEDEEREEAWVEKYHLRNGVIVENNNDDDDDLKIVEEGWKRLKKDQEDILLCQDTHQYFFKGLENEFSVTKLLKRWFPFDRVIVSEMCVFKAKYNHCVVYKDNDVDVEMSAANIRNEWEKKMGENSEFHKKIEHMLMTQEITDDMRDMLYPLNDYMKEKNFTFYQSEVKLFVTDVVFDGKKINIGGAIDALYHNKKGEAIVVDWKRCKPKFKVGSYMADKELSKYPDTNFWQYSAQLNLYALMLKKAYNITTVAKLLVFIDKDNIRTRIFHAAQMPELEQIIKW
......................................................................................................................................................................................................................................................................................................................
>A0A0R7EYX0_A
MEKKVNVLQKSFESWVEEEKKKYSSDKTTLGLIKTIEENVLTMMEEKQKKFIKIDNLNKVLYGIK
.................................................................
>A0A0R7EYX5_A
MFVCFIIHSQDTEGINNLVEDIKHYDYFYLKSTGTLKLNVLMFVFKKEILENTNYTEMINAVQNDSIRRQDVSNWEEAMFWINYHKSVCGLIVK
SSSSSSSS......................................................................................
>A0A0R7EYX6_A
MDLSEIAIKIENMYEENETVENVKKFVFNKLLKNVLDESVNLEDYLLVYSGYCKVCDSNAEIFKVDIDDYENTLDYAHAIYSLYKKEKTLTYKDIFCKICARPLYEIDLFEIY
.................................................................................................................
>A0A0R7EYY5_A
MTRSEVISNLFKSTPKSLYWLAVEAVAREINEKCDEYDLEKLPKVVANLKESLQLPNTVFNDVLFQHFPCFIYCSDYFVMKKQCGKCKFVVDDNLRKEYFLYEMFCEKCNNEMFTLIDPHEHEWDDIDHNDDNFVLEFFYNGDLNY
..................................................................................................................................................
>A0A0R7EYY8_A
MSIVISGGGLVCKWDKQLIDQLNTGDIDPEQKIMCDTNDYILNISQLKKYRPLSGMVKYITDDGDYDEKKLQIFCLASKSDKKTQFLFGYKTISRPRLSYFWDKVQVKLCEGGFGDFMVVRTNNEPYMIHIMEKVWGKFLMKKQRQPDCTPPTMEEGALVSIPKDFSNKEKFMSKFFVLETGQNMHNVENNNTDEPFMITRMGLEMFKTLFNVPPSQKTSEAQDFIMCAVLNGVEERIKICQATRDSQISFSMWFSPIVFIYINK
.........................................................................................................................................................................................................................................................................
>A0A0R7EYZ0_A
MSSSNQSFNLLDAFKNIDIKMSSMNKLEMLCKRFGVKNGINEYYYECLKNKKHLLLNEGEYILDPEIHDCYFDIDRKVRYPTEEEGKFLYDIAEHVDMLRKHEALLREWDLMSRVETLTHPIRYYLYVPKKIEKLIIPNDNATLVLGDRFVVPINKKTQDILLAERKLIRTVIVYIDHTPTFLDKRYGAVLECIGEIKSIFYVRERTPHKEIKHDEDHEDLLARFPFTINYDESSHFYVERQIFNILVDNELYQNWLI
..................................................................................................................................................................................................................................................................
>A0A0R7EYZ3_A
MTSVIDSPQRLYEKYVTLYDFIDVLEHDLPPPRINYSSNLYPTLPLFENNYNLINAYCHTIFKNIIYKKEEN
........................................................................
>A0A0R7EYZ7_A
MLSNFSSNIRSKGLLILILPLLFGWYFTSLSLNFLFNSSYFSSNSSYFSSQFLTFLSKSLIVFLFLSSSSLYSCFFRSTF
................................................................................
>A0A0R7EYZ8_A
MYRLILELIVLSGKFEAYNYYGIKIHKQNVEENVHFIKYWSRKSNPYLRGMYKSYKWILESIIDDEVRKEFMQLFDEGDESAINSFFERYDDREVLMCAILDEINKIKLSTDFY
..................................................................................................................
>A0A0R7EYZ9_A
MKFCRVYFLANINCSSVIPPSATAISNAILNETTDFFLIHFNIYTQKKGTKKNYNQNSAT
............................................................
>A0A0R7EZ03_A
MCLFKWIHMHHLAHNINYINVFFNLRFHYSRFVFILLFESDSFYSRHYSSRSVLCVCLSQFI
..............................................................
>A0A0R7EZ04_A
MVYTWCDIFQFIFVCCGKQYQYKEKTNEKTPKRVLCVPICSCENHNITINCVRTDGNGFIDYTCLLTKDNFCDFKRLRYDYICWYNKKIVQKRERWNEIMNYCNTTLIHELSDSIEYILIYEEMRCKNRKLHILTKPDDTLDVVNENFDCISTINITNFKIEYNDFTKRNRKMEEIETVKENNFVKEEHKNYFRHLLQTYDENNYYDLHPENIQEDERYNVCRKLESDNIASYKKFNVFLSFFNIPLFETLEREYHEFFINAHIENLREKDIEAVTYRNKVLNEWFLYEKRDMLFLSPYFQEIEKTTFDYFYKWFIKIFKKEKHLMFNKRFVYCSNYSFVDDFLKNNNGTFEFNFVTLNTNDYPVLWDFLRYCETFKGNENYYPNLVYRITKGMNTLRNRYVKTTFFKIIKKGLNHDLETIFENGDTEQDFPYITYITRDEATKKNLWFDIMKCERKEWEMRVARSVKIIEMWWLHVYYKAENIKTLQKVKKHFEYYQKQQHK
.......................................................................................................................................................................................................................................................................................................................................................................................................................................................................................................................
>A0A0R7EZ07_A
MWRLNPSWYDIYQFIFLCCGRKYQYKKQAIAEPTIGVMVCDCEKHHIILKAIRTDGSGYISLSPQFTESRLLGTSYGEKKPIY
...................................................................................
>A0A0R7EZ10_A
MKHFVKIFFINLFLYCYFFLFTRYKLRSFFLSSCSLSWSFLFLSLFSSS
.................................................
>A0A0R7EZ12_A
MKTLVFILNTNLFSDKIFYLMKTLVFILNTNLFSDKIFYLMKTLVFILNTSLFSDKIF
..........................................................
>A0A0R7EZ19_A
MQEPKRYYDYFPLFRLENPTRVLYDINVMLDYVVEVEIKNFQLFSFSKLYRCLNYNGITPKLKEYNGPQIDYPVSFRKIRTKTIINTFEEYQMIFQRSFDYFKNESSVLVCAEKLFKSLNERDRQKVCDFISSINVSFGRYIHYNVLLYFYDLYNDPLIQKIENIFNNFYIENRRDFKVFDWYHFRLPTDKELYLEVNMLGFQDYYDWFSNFFAEEKYLMFNRRKKIDPPIFSYVNIVLDIAQKNNGSFFVSQLYKEKLNKDYFFNVNKYPILWEFFRHCERFECNEDYYTKYIINRITRKLFPLQKRYETNAFLTLLKLGFENKVHTLVTREEYENRAATVIQNWWLRIKYSPDNKKFMKQLTKRFEENYKKLCGK
```
