## Supplementary material for "*biocentral*: embedding-based protein predictions": bfvd_shard_00000.preds.server (part 9 of 24)

```
.........................................................................................................................................................................................................................................................................................................................................................................................
>A0A0R7EZ46_A
SVRNTTRQYQIYPSVESALTDQPIYGNATGTQSVTVPICHITEVVNPNAESNNLTPPSTTAPPQPPTPIQDIILPLAELTGQDGVPASYNFNGDTYTPQADWRGSTLVLTGVPKHKRVAGGVANFGPVVNQMAKVTTTALEIYDFTDFGIFFGGGYQLQEGGIHTGKTMVHALMTGAPIKPWLYAAQTSTTWYWPDWTGFPKPGEGDYFLQMQDTTDRTTHTTAVHVYFLVAYRQSRRLIAFYNNAGPVRSAPTTMLCLYNVDAGRAPQTPYNTFQLALQGDSEEILTPEDEDDDI
........................................................................................................................................................................................................................................................................................................
>A0A0R7EZ65_A
MKQLIFFFFIIEKVFCSSVWPNSTNITFSLFVKTIPEYLNKEEVREETNGAFNVWEKSGIVKFLYIGDDDETANIRVSFISGEHNDFFPFDGMGKVVAHAFFPLYLNGGAIHMDADELWLTKSSAPDPDGTHYFSVLVHEIGHALGLKHSGVKETLMYEWYKIVNNSVSLTSKDIIELEKIYTKIPMWVYENCEIVTVANIRQQFFVFNSTHYWRYNYYDLINSTEIGSIKYGLWREMYHVSAAASLKNKIIMIDGNLWFEYNGTELNKVNVMKKKIMALLVEEDELYGVVNGVEIYKIENDDTFNFVGYVYEKFVGITRLGWITTINNELITAGVGRGRWLLSKKAKRNDLGNIYYITQPLHPVNHTC
SSSSSSSSSSSSSSSS.................................................................................................................................................................................................................................................................................................................................................................
>A0A0R7EZ93_A
MTFGPRLSGFCLFVPIVVSLNLSLYDTAQFYFDTFFFFFIHTILLLILFVNFYILKSHVKLGVS
.........HHHHHHHHHH...................hhhhhhhhhh................
>A0A0R7FEZ7_A
MARYPKKSIKKRRVGRRKYGSKAATSHDYSSLGSILVPENTVKVFRIEPTDKTLPRYFIWKMFMLLVCKVKPGRILHWAIIKGSWEINQPTNCLEAPGLFIKPEHSQLVKLVCSGGLEARIATGTSDVECLLRKETRLRKEVTEGDYLYLAFHLSFGVSINYQNRITNQV
..........................................................................................................................................................................
>A0A0R7FK42_A
MILFVIALLISASEQNTIRCFSGGYKIFGAWSNKSLSDICLKDDVSQFKIMVYHQKNSSGIFAYNEAWRKWTTQDWYDCNPKKTELGPISVLNIDAEMSLTSTSFACTRDCMISLDKDNAEVVLTSSGLNHFEIAGTTINSGWFKTSATIKLDQTCEHVKVTCGPKSLQLHACFKNHMACIRFLHKTILPATMATSICQNIELILMTTFALIIFCILILLMKTYICYLLMPIFIPVAYIYGFIYDRACKKCQLCGLVYHPFTKCGSHCVCGMRFEGSESMKKHRDQGNCPGYKFTSTARCLCKSKGSAFSLSIILAFLALGFITPIQGLVLLEDKQSIPLANLPEKYQAMQNQINIEDVKARTGGTTDMFFANFNQTLTHPQLGCVTPKEMWCISPRTRVTSQRMLVCTYGGKLQLVESSYDFYKAGGSQTNTYCAADTHCIMQYRLSTQDKLIQVFKDRCYSKPYIQPTNYLTTGIAKCKVMARGACKRFKDITQKTILCQDGNYYPDKDGVMPLGPFDPEEVCLSKPCGAVVYPFLKESITNCTWDNPRLVPTRVKEINHQDFEHYKQSLMQKLQNDMTINNFHLTKNLPHFIPQYKYLTIQGVETTDGIDNAYIKLEIPALTGTATGISVSTPNGQHLFDLIVYIKISKIQSTYNFQYYTGKTIGINTIHTEKCTGTCPKDIEHKSGWATFSKERSSNWGCEEFGCLAIETGCVYGSCQDIIKREYEIYSKSEDDKTITEVCISMTDKTFCGTVDATTPIITPDLELQYKTVETTTLPKNIVMSNHKLFKGQINDRGSFGKYCGNYQVYKNQTLGQADVKFDYICHAASRKDIVIRKCFNNDAQSCAVLTEDKDLIFEELDNTVTVHNNKKITGTIAVKAILGDFSYKLFAQELTADFEASCIGCYNCIAGITCNIKIKSEIGAICNLDSPCSTFTNRILIQPGETTHAIKLKCSKPFETNDLTFKLCKSSITAHLTQTKAHDNLQLSTGEQSTYIHEEDLRCQTWICKVQEEGLSFILKPLVDWLGSFTWPIATLLIVIVCLFIAVYIFMPMCMKLKDLLKKNEYEHMQEIKAIYSKSQNGDPKVKILDDRIKILANKPLA
SSSSSSSSSSSSSS.........................................................................................................................................................................................................hhhhhhhh............................................................................................................................................................................................................................................................................................................................................................................................................................................................................................................................................................................................................................................................................................................................................................................................................................................hhhhhhhhhhhhhhhhhhhhh.................................................
>A0A0R7FKB0_A
MGSEMIDLQVHLTLRSNTWHLLIDTTKSSLLTTLGPSSSMQETPRVRWQILTRTRYALILEHSSWNWLIIIDRELRNEWLLTTSTRFIASPDILLDSFLIHTTRIQHGGMA
...............................................................................................................
>A0A0R7GQ35_A
GRFPNEKVQLKQLQGLNMHTYFPNKGTQQYTDQIERPLMVGSVWNRRALHYESQLWSKIPNLDDSFKTQFAALGGWGLHQPPPQIFLKILPQSGPIGGIKSMGITTLVQYAVGIMTVTMTFKLGPRKATGRWNPQPGVYPPH
..............................................................................................................................................
>A0A0R7IKF5_A
MEQCSPSPNSPRRRRLREGDHSPRTSESDSMQPTDAPLKRCQPLQESPQGESLPPFPPMCPMEFRTTLYDKTNRSYSILSFGELLCLIALSPLLISLGHSTQVILQHSIGYSRSPRDMTCIDSLIVRSSTLPGVRLPLQDRLYWRMTQMLVMLILTMSPISSIWLALSLVRSFLPFGLSRTLSSSTVMCVTTPLVILSWLMLAKYLSHRMASNHQPLPSPSVR
................................................................................HHHHHHHHHHHHHHHHHHHHHHH...........................................HHHHHHHHHHHHHHHHHHHHHHHHHH.........hhhhhhhhhhhhhhhhhhhhhh....................
>A0A0R8HL97_A
MEEDLNEAALLHMLTRIAQICGGDAAAAAATIKMLMDLVNERIMILNKKAKKEMGQASSA
............................................................
>A0A0R8HV24_A
MEVLVIISIIVAVIFLTGAAIYLLIELGLAAERANKRARVKKNMRKLATQLGNGSVDSGIGPCTISRTMDFGPSRWDSDSEGDGDSLSTTSTSGGGTLPRVWVGGGPGPMYENFCGNGTHRHSPTNDPGYHSRETLCSGPPRQAQEPLTTPKPDEVKVEVGPGPDDRQGLYEEPDPILLQEPEPVQIEVTVNGPGGEGEAEGEFFYDE
..hhhhhhhhhhhhhhhhhhhhhh........................................................................................................................................................................................
>A0A0R8I5L6_A
MDPAGQRLRAPGPWRLNPPTAAALESALRRPAASAGADRCANAHVDSRNMGVGEGREVPADVEGLMTEIHLRYGMTRVHRNVHFVQFWHGEHVRRRPARHVFTVWVCLSGEVRIYAECCQAGHGFVLCRQMAAGYMFVTEPTDSVTVSVPHRYRNSRSPVWLAAVFATRHLEPLPPPMYAVPGHVVLARSASMLCDCRPSDPRRRNVIFYMRLSGAMVRVIVPGAELEIECTSGFRPDHFSVDDECVCCERPHVARTAVWTLAEICRGATVVLAPPLPRDRAAGLLAEIRLASLRWVRVRAVRSGRESVGPFPSVVWAAVFSAVRLFLDGTVPAFPACVENGRAAYGMVYVPPEEPRMDGLCVFPTPAEPAALFVSGDQVLEAGAAAAMIAAAEKSVQAANGSPAAAEEEMDAAADAAAESVEQDQRVEFDPGPDPGPDPDPRQEAPADAPRADSDDDTGSETETGDESVSGEDDSDSSSYSVMSSDDENDSGDEGWGDSSDSGIEDDDGGVGQAAEEEEEEERDVLGAAAQMLGD
........................................................................................................................................................................................................................................................................................................................................................................................................................................................................................................................................................
>A0A0R8I7X6_A
MTPTSRESLLTTLLVEHLVRARRPSPALVRALLAAGARAAGPDAAGRLPLAALLRAALRRGGPLDARLPLLLARRGAAASARDARGRSAAALLRAAGPRGRRLAAALAAAGRAAG
...................................................................................................................
>A0A0R8I9V6_A
MTPTSRESLLTTLLVEHLVRARRPSPALVRAPLARRGRRARTRRAAAGGGAAARGGPAGAAAGRGAGGRGPRGGVAG
.............................................................................
>A0A0R8V088_A
MASFVFGWGLGGEAERDRGADQLVGGRLVGGLDDLDGDAVVADVAAGQAGGAGAAGAGGLVDLAVGADGVVDAGAGGGDYAAVLDELGGFGDLVGLVLGGDLAGGGADLGVAGGAVAGAQCAGRAQRAVAAGAAGGGLGGVVHGPPPTLSP
.......................................................................................................................................................
>A0A0R8V092_A
METTPSSSPPPPARRGDSLENLSPAAAPEQPLFVAVVGRTPSERLFLARLRLGRRLPPTVETEQGDQLISVSLQLLPGLPLEASRLVQREPLGCCHLSDELLAFSPRGFLGQPLAGLPHLGELSRQLLDLRNDRILALGGGLTAGLRALALGALGELGAEGFQFFEQPLVFGVVGLGALFVFAHLRLVQLRFGPPIDVLAVATSGGAAVSGFSSVLAVVVGVLGVGARFGFLGGLYVVALGFGLVGLCCVVGHVLPFRDAMCAFAAQKSPVNSVTTIPAVSLSIRDDSSKSTVNRLTIASENQQGCGRTTMLNPTEAAEKASELYEIRNRERKRLDTIRLYLQGRPELTYLPPDTPRELQALAKMARVPLMKLIVNATTQQMFVDGYQSADTEAADTIWREIWQSNRWDKKQIPLHKSTAAYGVAYGAILPAADDDAPPVIRPLSARKMTAAYGDDDEWPEYALEQRKDGTWWLYDDTGVYELRRLDKPVRRPGKTTIVFEQVGFTEHEQDVCPVVRYLADEDLDDPVQGDVEPNMTLQDQINLCTLHLLVAQHYGAHGRKILIGKMMEAVEKQLKASASTLLTITAKPEDFKVEELSQTQLDGFIAARESAARFAAAISQTPTHELLGTLSNLAAASLVEVRESTARKVAERKVMIGESHEQLLGQAGTLLGIPVDPAARVRWKRLIDARAVQFVELLGLLAEKLGVPEEALWQETPFSDATVAEWRAMAAEQQPTSVTPVETPTLVPLTDVTDPTEDDDTTEMTTS
................................................................................................................................................................................................................................................................................................................................................................................................................................................................................................................................................................................................................................................................................................................................................................................................
>A0A0R8V0A5_A
MPHQIPADATPVRTRTKRTIGYVAPVPVPAGEDPWTGELIPPTVRYAAWLADGTPAGGWDSYRYTVITYGHDRYATEAQAKNAVRRIHQRRTEYAAYSRNHHTEVQ
..........................................................................................................
>A0A0R8V0A7_A
MRAGAMGVSVIMVVFLSVEWGGSTCLAAGCRPFFVSRVLGVAGAEVSEVGPLIGAYAFELGEKRLNVAGCRGDGAHAAGEGFAAVDAAAWALAGGLCADVGEVVPEGVGVAAVEPLVDAGDRGAALGGLVADVGDDGAGFVLGGGMVGEAVEDDADGAGFRGFRTLGARRALSLVNHGARGAPLLVRRTPLLTLGVVLLFLLAAPRSRRRRSFRARGKKRKTFVLFDLRIVPPRFSGVRTPGFWGTYPAFPGYGATCGFPGLSGARLLLPLPPLVDRRAHLLGCPAHGLRVAGDLLERGQEVSEPVRLRSAGRRVEPDGVGVPRLHAADGGGAFADDVGLDEFVEVGGDGFALGEAEDDGEQVE
............................................................................................................................................................................................................................................................................................................................................................................
>A0A0R8V0C0_A
MTVSMNNFRVDQATTYNSTALPAPSSRDLACAEVYATHSTTSGDRWGIVARLADTRWVYATYEDERWHLYIDDNPYDALRHISQQTRYALRPVDLHNWHHATCEIVEHAEEETRRLQKRIADLEEGVTIPITPLANVPASCITITTAGTADEATPTVEDAKAARTIAVGATRLGYPLHVATITTVSYRWWAIVERQPYTVKDVMAAVFTEGFPARWRVVAARDAFAVVRRIGMDLLSLRPMDPPAWNHILCHAVISASRQMDAPLASEEASHGVA
...................................................................................................................................................................................................................................................................................
>A0A0R8V0D4_A
MGCVLSGVSARGGDESVEEASCPLGVQLHQPFDEGPVDPVELAVFLAQPPGLFAVEHVAGDQRRLNGGDEGEDEEGAGHHGGGGDGAHADHRNGANGDAAFAHLFSLKVKPGRGRCPRLGRVSAQRVRGSGPRGLRGRGGSSTGFRCSLRLVTTSPPPPPCSRSPPASHGRGFPAHPC
..................................................................................................................................................................................
>A0A0R8V0F4_A
MKTVAAPLTYGDCFFHAHKHHKNTPKQVTCLYPPKRRCCTRSMATSSRGRDALATQQARAAVHVTIHTRAEGAPVEVSRIVGAATTLHIREGTTCREISHAIGEHLNAGEIASLTRIFADHGLVLNRTPEREILRTDFT
...........................................................................................................................................
>A0A0R8V0H0_A
MGFADLLFCGFGGQGFAVTPSVVGVGVGNGLVKRVGRPFLEGFLEGFQKPFGKGFGKGSSNPFDESAGALSALSRQLVDGEPRQLITEHSAQGGRHGGLDVAERRLEYVRLLPQPVVADESTHENFFGVLVYDHVPVRVEAFQGGGDPGAGHAVGEARPAALLEGEDARGVDVGLGEQDEVQPLGVDVQFVFETLVLPDGAS
..........................................................................................................................................................................................................
>A0A0R8V1F9_A
MASAGIWWGMVSPFRGLGAWGEEDGHTRVGVAVVVGVVVGVFAVPPVVGVGVEVGVLPVVQEVIVHGGPFCVPFCGVWLAGEVG
SSSSSSSSSSSSSSSSSSSS................................................................
>A0A0R8V1I7_A
MSEGSITVGTVAMIGVGAVAAATMMAGALLILALVAAVEAPLIARYVLYRKEARRLREENRQLDRVNRALIERLVELDAEGTRRLLNALVPPTGRHTRKDTPQ
.....hhhhhhhhhhhhhhhhhhhhhhhhhhhhhhhhhhhhhhh...........................................................
>A0A0R8V1J9_A
MDPQAPLSPLATRCPRCHPVAVAENTITEPTETPTTVPDHHAGEDKPASGTGEMWDLPAPPEHERGRDAATDAARPQPRLSQTSGPNWRRSDGKRPAE
..................................................................................................
>A0A0R8V9U3_A
MGTHRLERRNRSNRRRRAAASCSATAFSSRDPHTLCGGAISSGVAYSTTLPVMVFSNRTGKLIVSQVVADVGGGRSIIQQPLRHVPYERDRAH
.............................................................................................
>A0A0R8V9V8_A
MEDLMHPPYQQPPHSSPVRQQGMSAGAKVALAGCGGCGALIGLVLMAGCVAAIVAPADPAPPAAESSASGSASPEESVSPSPEPSETPEDEVSFEELGFPPALEGEERAAYLADVRDLDRGFVFPDEDSVVARGQDVCVTLRDEGEQAAIDYIEAIWLHEDYDFGRRPTTREEAEQLLGIVHEHVCPDW
.............................HHHHHHHHHHHHHHHHHHH.............................................................................................................................................
>A0A0R8V9Y8_A
MPCLPRQARGRVLPTVASPRDEIPMHASERWQRLAELLAARRARLNPEWADRTRFCADTDLSYRSLSDLENGRRDNYSPAWLAKVERAYQLKPGAIKRYVNNEVDTLETDDSGAPSEPLSSTQRPAEDSPSPQQDDWAEGVSWWPSRRDPALRVYRMRWLDANGRRHEYITEADREVSPSVIVEYLERRKSEAM
..................................................................................................................................................................................................
>A0A0R8VA02_A
MGAWLAVSPPHPGGLGVTSITALIDQLPHRATTPNHPNRDILSILRHPRHDLPRHATSHRLTKTATPPRGSHPHLQKQTMTISRREPVARNYAQLRSAIWQNESFKNELDVDAQWLYFVLLSQPNINTAGVLPLQERRWARFAHGMTGPRVTAALERLNAYWYVVVDEDTEEVLVRTFIRHDGLWKQPNVLKSALGHVQSTVSPTLRAVLRYELSRLPIDELPTERAERTRALIERVAGTLPETLPEGFLEPFQEPFQEGSPNPFHQPISDPNPNHRGGDSEPLSPKTTKQQVSEPQQAALEGFPEGFREGFPEGFPEGSGVGVGVGVKGSGSLLVQEREPKTTSSGAAAPHTPPPTAQTLIGEWLDRCPKRPPSRVIGHVAKEIKNLLDDGIHPDDIRRGLAHWMTKGLHPSTLPSVVNEVMNTPSSNVVAFPDARPLTYRQQNTQAMFADALAEAEQLERAMQEGTA
.....................................................................................................................................................................................................................................................................................................................................................................................................................................................................................
>A0A0R8VA19_A
MYKRDMPHRGESPKWILERPMHPPDATALGLWIVGASAVAAALVTLWRALRALFRVARKIGHFFDDWFGEAPRPGVPGRPGFPERLGKVETAVKGLREEIGEVKEQVAEIVHELHPNAGGSLRDAVNRIEARTINLPRPAPRRDGDG
...........................hhhhhhhhhhhhhhhhhhhhhhh.................................................................................................
>A0A0R8VA28_A
MVGRNPPARRLHRTQTPRHLPHIIRPRTRKKSRNLTSNGTHNPPKRNQKKRGRSTSFPPFHGHDLAATPMLTLLQHQVQQHTSHPQHHDRQHADKHHDPLRRNRAALRIQHVIGSLTERTQGQREPSTAPSKPTAPASHQTSHRHIQRGSRIRLNPDGQGDRQVNRGPPTIGNETRQQVHLAEPNHAPQSDPSAPHGGERRQADREDRDDEPPRLAVRSVAGPRVRIPGPLRLDYRTGFTQPRPDRFTGGLHWTGLVHLVSDYPTGPVHQTSRLTRTGPVHQTSRLTRTTRPVHHTRRGPRTGPVRYTRPGSRPDQTTRLSPSLDPVHRTSIRSAHAGLRHHTGPVHHAIHLGLVCRTTSPPLNPGIRLAPVQRRDQPFYPDQSSLGCLDTDSIILVRTGGLLTPSRPVRPDCSTRPDHRTRLVCSTRPDHRTRRGGRPDRLRPGLLDRSTRLDCLTGPPQTRRGRPVHPVSLPGRSTRLLTRLFTGPVHGTRPDRLRPGLLDRCLRPVRLKLGQQPDRLRPLLPLPIQPKQPRRPRSAPTELGHQLVAARLYTQPPLKRGDLLQRHVI
.........................................................................................................................................................................................................................................................................................................................................................................................................................................................................................................................................................................................
>A0A0R8VA44_A
MADTIPPNEARQRLADLTGQRVRVTQRTLDGATTVETGILHYDQDSGTWAIRGAVVTYPDADVYVDPRHLVDVALEQRGSLWGHVHRALCEAGLADTFAESLADRMLAALSVDDVRVVERVSQSRTQRPHTKEPLPCGATAPLHSGGEATCNRPAGHTTHIADNGARWTDDPRRVELAAGLRRLAKLYGYPAIAAELMRQTVHIGGQP
................................................................................................................................................................................................................
>A0A0R8VAY4_A
MVGQRLDAGQPRAFDHDEPAVLAEDALPQRLRGDLTLKISEGDTIRRGEPGRELRRHGQPPVLHWVLSLVQQRVGVGNDVVEIAAVGGDILVDRQRVHHARELPLGSGDHGPHLVANHLAAKINDVQRPLVLGHPRTVVNVVDAEIDGHLVDLGVVKARAPRLDLRLAGHGHAQRGLPTRGRRHITGGHLRHGLGQRQLSRQQVHGERRNRLTGNKRHWLLPVTRGDHA
.....................................................................................................................................................................................................................................
>A0A0R8VB12_A
MVVLVGERPQTPAPGNSPRARPEGPAMRTTANEAYGLGLIDETDYTVSVALTDDVADNGRSTVEVLRREQIGEVDGEAVYALGGKITGWTIPVPTDADDVIDQALTAAEDVLDEHGWKPAGPWEIADSNAHAPVTRG
SSSSSSSSSSSSSSSSSSSSS....................................................................................................................
>A0A0R8VB27_A
MGHYPNGGRPDRHPLSDLRPKVGGLMSPMPRCTVVSFGYGHGPAPESDVIIDLRELLHRPLPTALRTMDGHDTCIKHWVENTPGAWAVINGVVDMVRGILAEAPHRNVQVAVGCTGGRHRSVVVAEKIGRGLEQSGYLVEVDHRDMHRALVA
........................................................................................................................................................
>A0A0R8VB33_A
MARNRGLPGEQPVDGGLRHPSRPGNPRAGPPSPDEGTQVRHHAVCRDAGRLPPALSQENPAAFAIAAGIGQPAHAAFLSLLRALSRRQWVRHAATMSGDRSPAW
........................................................................................................
>A0A0R8VB46_A
MQRRVIADLERDLTTVGEATHPLAETIRRLVGGDLDGVPLLFGTGNVGGLTDQVKGLRAAAVSALEPGPEPRVASHFRGPPLTMCCVDVPGMADPPRPWDPGRALPPVISRRRLNPHLRGRGKLFSVESKADRDVSDQRVRVTHRPRIHQPDGPQPVTLQFDVVLPVVKQRGELGCDLQSLSEPSTALGPHVQGVHHATPKPAVHVIRSLGSLPHCHKRVRLVLRHVVPHRHRQILVAPLHHGLLHSSERRGRGRGNPGHRHHLRPRFFC
..............................................................................................................................................................................................................................................................................
>A0A0R8VB75_A
MSTDVIELEALDQPTFTQVGHWLIFRHDISPTARHLYTVLAAFVHQGRRNTGDTEVWPSLNLLAVILGLSKGESVTPYLDELIQADVIRKRSTTIGGMKARNTYAIRFNPPPGTPEANGLGDLLAPLKEIASDPKAMSRAAKEVRATINERREREKQARAGQSGKTAGRAVPRKSGVRTPESRGTYPRKPGWNNTKVEQDEGLPLLPARAEAAAPPRPRRSEEEEKNNTKGQKGCSSDQQRCTTCTMVDQRKCTTCTKGAETPETRAIRVVLDRLADHSPTEDEARAVITHIRNQATQRGTTIARIDKWLDGRDPDTLRHDLAHIRAQTTRQGPGCGIHRRKTLPCRMCAIAAATGDVEPLLAELKRVGPDERPDLADLCAGHS
................................................................................................................................................................................................................................................................................................................................................................................................
>A0A0R8VBQ1_A
MGLVVGVHHIRWQTAARRNFEPLLFGPRADLRCRCLRLLHAFLNWLRLLRAGSRRLARRGPFSELHLKLTLILGAQLRLNLASLPFPTLMLQLPQGLTCHWLICGHPPLRAAQPVQQAPPCGRLMLRNRLLLTRPPHLVWRGDLLRCCVLHDPAGHGVLKSDRQANRLPGSSRRRGWPQHHPATVAACPLRA
................................................................................................................................................................................................
>A0A0R8VBS7_A
MGGAAAGAAPFYSTSGPRLGGLFPAGATALTACDRRGDIVHGDFPISAARAAGRGVVLDIRLVGGLQPLQGRKCGPGLRPELGGDELHLFQCGELPHPIPERVHAASANLGGDLQQLQPGAAVLVFGDRGFRDPDDRVSGRGTRGRRRHSRESAGPHGAAVDPLHVSGDDQVRPVGALRHGARDDVNRVRLRGRENTVGVSQLLHDQGDSVDIPGRGGRGGDARRGLFRLDHDLVTVRSDERDGVRREVNKSHGVLSCCVVGVLGVVDQVVRLVEFLGELGGKDVVQFAAVGVVQQGGGVGEDRRAAGLGGGLGEDFDLAVDIDGEDGQVGELGFGELTDVRGGDEVHDPVPSGRALGLFPGAGVWGRSPDLVTPSLASGSGSVKWGLENFLPTLHRCPPVRLQTRSTTANPDRTGPSTHAALW
........................................................................................................................................................................................................................................................................................................................................................................................................................................
>A0A0R8VBV8_A
MTPTEAVAFVEKMKAAAPHISFEWDTPKAWAAALADIDWDEAHAALLNAIRKTPWITPAVIQDEVRAMRAEKLKHYVVPPPPNPDDVAGYLHALRAAPRAALRAAATSPLSLESGLDPVTKTRREHLRAGSPRMVDPATTKPDTDRRSHTARQALAEARRKCAAASARLRTNSEGLSETEKQAREQAARLRTQPRPPRKGDPKTLSVAEIQTVLKEARRGQS
..............................................................................................................................................................................................................................
>A0A0R8VC60_A
MTGRVVEYATPEEIAPPHKVWGSREEKAVAEHEAAARRRLLDRLRRSKRWVPTDKPVTRKTLRQLEHERRERERRQIEAKLRAEYERQLEMELAKRSPASESAATSSEQPEPVEESVKQPKASTAQIRAWAKEQGLEVPARGSLPSDVVDAYHKAHAE
..............................................................................................................................................................
>A0A0R8VC70_A
MSPGEFAALVLLGDAEGGLPVRLVGRRGAGAHAGERVVDAWVGVVDEVSGAQEAFQAVPHDNRVGPAPPGAGPLRSGGDLITGRVRVRRGRTGRTPPGPSRRRRGRPTSSGRVGCR
....................................................................................................................
>A0A0R8VC85_A
MNFVTPAHVRQLAEAEFSDLPVLAIDVDGEIEVFPQSTAEARGATILTDAAALLDYTDGGELDDVLAAQFAQELNQAHDLVDDTEDTDDTTGENPMRLVNLTPHPVTLVTANGDEVVIQPEETPARIPTTTTPAGDVNGIPLVVEQLGDANSVLPTPQPDTVYIVARPVAERANRPDLVVPTNVERVNGRPVRARALARVAASSPRATAADAIIRVAETAVTEDKDRRTGLELLEVAAEVRRGSVNAFRDGVRQLTALEQMQFISAQLRAETRAALAALQGLESAYKADVQNNPPSCRPCGGYGEIPVDDVTSPIACGECGGTGREQAA
.........................................................................................................................................................................................................................................................................................................................................
>A0A0R8VCA0_A
MTIVHHDQHTTTIVDLPTRDETLDPTGRVAPEITYTVEPRRWHGYTVWEWHLNDPTMSTCRVRGVQPTEARATQRAAEAARIHEQLHAITRLSSRRWTYEIDGVEMTYKCGIRALISRGVPEIHAHDWLAGIGYKAEEEGWW
..............................................................................................................................................
>A0A0R8VCB4_A
MKHRPEQQRRRSVVPPRGSRPWPAWMRITRTGWECAHPHHPEVSDSVEGLSEHMVVGSALAHLDRWHPGWRIRCRRCGRRQWNDQESSYCYECRPQ
................................................................................................
>A0A0R8VCJ1_A
MKEKTMLTAAEFKTLREYLGIPGEWIARRFGVSDRSVRHWDSGKYPAPERISRWLRWLAEDTEATVAWIAERLENSPERLLVTYRNDAELYACAADDPYRGLYPDDDLPAAWHRRMAARVAGRVPGLRLVYPGQTAADIPAAVSSLLDVTADCDDRADPEAWIEAWGSVAASHGFETERAGEEAYNGAPVLEDAEGELYVLSWWEGRVYASRITTWVREAEEGLEAVELRDNGREVWVYAYASSSSGSMSLVDARVVVGSEATPGEREERVRDYVRGLEAGGYERG
..............................................................................................................................................................................................................................................................................................
>A0A0R8VCK9_A
MTPSQSFAWSAEAGLTATEHVCTRKVRLSSVGGMAADDPQQMRERLDRIRCSFYQWRISYELHRPEGGRWVAWRIDPLEEWEAEAGLTCVVSAWDHDTFLARLGAEQRRQDELRVRRRQEEEEGKSRSPLSPMRRRGEGSRGG
...............................................................................................................................................
>A0A0R8VCN8_A
MITLVGATSAGGFTGTVTVNLPAGVQDGDRMFMLASANDFPTITARPPGWAVMTEDIIGTDVATYVWTRVADGEPASYTVTWEGSHWHFLNLVVFRGVDSVRSYAVNSTDSAATIDLPVLDAQPGDVLLAYGFHWGEVDKTWTPAGLTTITNLSRAIISAYQVQAGGPTPAYTLVTDTVGHMAATAILLTPKTVPTTQPRFPLTIRTELKLGGEWVDISGDVRDTDPVTISRGRADESATADASTCRLLLNNRHGKYSPRNPNSPYYGMLGRNIPLRVAVMVGDTRIGRFAGEVSEWPLRWDLSGNDVWLPIEASGPLRRLSQGHGPARSALRRFIVARNPVAYWPLTDGASALVASPDVGLYDMGIVVDAPPGTLGVTQSRLDWREGQLAPWLEDVARTRRAVGRIAGQVESSSADWALDMVRAGVGGVDRLVAVARRGDTGPSQEWQVRFDAGALDIRVFVRTVLDDASPSAWTQVSTALVEPRFFTDQLRHVRLEVRDAGVESDWWLYIDGELMDTGTTNGLGRPLPVVSAQYWWDHSSVQDAEHVALGHITVWDASEEAAYPNPLEMVQAMYGHRGERAGVRIHRIAREEGIPLEVVGDLEATPPMGPQYAETPLEVMREAERVDDGMLYESRDEVALVYRTNRSRYNQELSG
.................................................................................................................................................................................................................................................................................................................................................................................................................................................................................................................................................................................................................................................................................
>A0A0R8VCP1_A
MPYPLAAAQRPQKRKEGRVSRLTYASRYGKRRRILLAEGRWESSRIPADGVVAHLRALIRAGRSRTWIARATGVPEATIHRLLAGQSTITRHNAYRLLALTRADRPRGKTWVPATGTKRRLEALACQGWSQVDIARLAGLNANTLSRVVRDSPRQVAAATADAVARVYLQLARLCRTDRTGRWVQARARRRGYLPPAAWTPWTIDDPRARPLPVEGWERG
............................................................................................................................................................................................................................
>A0A0R8VCR7_A
MRIEKIVNCTGMPLLIPQGAGDEHGYVEYPAAQVPARVLTEEVTVAGLDVRIVRDLGVEGLPDPQEGVYYLVTSRVALAAPDRTDLLVPSDVYEWGDGRQVVGALLRPEPTPRGWGRGLPDLSEVVVTLGNHGAPWMTQVIAERARDGEEWSVYTDNSAVNSVLGRHRGLPLGEALAKLGEMMQVAQQQGRVFEEKHKNLL
.........................................................................................................................................................................................................
>A0A0R8VCR8_A
MSHRHIVTEKERVARGDQTGGPPPTERGNTIMASTTVPMSDDVALEEIAAFEGRLGVEPGRNQLMSEFGWGGSRASRLLRLYRERKQRPEAVRLLPELEADRSEAAVQQSGSEAVRSGAVDRSGEQSGEQSGGPARKTDGVDRSASSGLGRSSEAVQSGGPVQQSGSEAVRSASSSGPVVRSGGADQSGPVVRSGGAVRSDGAARGEQSTSPDQDDAVGVEAAQAGLVRVEGLVPSLDRREPDPWVEGWTGGPADQSEVDGVVDRSGVVAQASMSGPNTGPVDRVEARTESGGLVRSTARAGVADRSGPGASSGVVDRSGGPGEAAGLVDRSGPGEAAGLVDRSGGVVRDEVDQSGPVEAAGEPVRSGLGEAGPVVEAQRAGDADPRSGDGPDRKPWGLIIAILAISLSAFTAVWGGWVGLGRMVGFGKVNLLPGFVADGGWATIDLAITLPIGIEAYAASALYVAVAGLVRGGSRWFAGSSAGLSLALGAFGQAAYHVLDAQGRTVAPEWIVVFVSVLPVVVLGMAGVLLHLVLEERKHRRRR
...............................................................................................................................................................................................................................................................................................................................................................................................................HHHHHHHHHHHHHHHHHHHHHH..........................hhhhhhhhhhhhhhhh................HHHHHHHHHHHHHHHHHHHH...........hhhhhhhhhhhhhhhhh.................
>A0A0R8VD71_A
MLRPGGSMTNQELQQQYEAVRQVWEQILDRYREAFRKVSEAFRPLVEWAQTPEGQAALAEVGRRFSLPTCRCLCQVAHAHREDGQGLCVGEATTRVVFPAPWGWQPVPMCAPCTEATCAV
........................................................................................................................
>A0A0S0BY18_A
MGKDRGNPFAKAVPLIFAAFAWLLAGALAAGEAGPTPTPAAPGAEVRERFYSYQCNADTFSPSLTSFASIWALLTLVLVIVASAIYLMYVCFNKFVNTLLTD
SSSSSSSSSSSSSSSSSSSSSSSSSSSSS......................................hhhhhhhhhhhhhhhhhhhhhh.............
>A0A0S0BY56_A
MGLRSRGPPRCLPGTPDQRTQHPPDPGPELQDRAAAPAAAGHPPPERGGGPSTFPPPGPRGGIQLTRHWCNNKVIELTFVVCGTCNPGGGGNLGSGTHGAFTRLDE
..........................................................................................................
>A0A0S0C1Y7_A
NKLTRELFTESNYTDSLMDPAILTSLSSNLNAAMFWFHHNKGKLSSNVEFAKIYRRREALFRIVASTVNKYGVPRHDQKYRYTYEVMKDKPYYLVTWANSSIEILMSVHDHNDFLIAEELIINSYSNRSTLAKL
......................................................................................................................................
>A0A0S0DI77_A
MASSPVSHPALSGPGSGCGGRGSVSAVSEVGLMPAWGAPEFSRLLELGLACLDVSYVQMREFVVWGRLPAPEEAAVALSGSLFRNHSAAYWLAEAERPGGLVRWARAQTSPTSLTLAPHLGPSLLALSALTGGGGGAVAFCNAFFLTYFLLVRSVFPAFSERIAAWICTRSPFCENTRAVARGYRGLAKRFLAFVFQRGSCDPPLLRQNPRPVERYFAIKNYVPGLDPHSCVTLPSYSLWARAHAGELDQREIRDRVTPSAAAPPCAADHASALLATLQKKASDTPCGNPIQWMWYRLLVNSCLRGARCLLPIPAIPECGRRMGGGGEEEREPECPAGLLTGPGGQCLSRDVFVAVVSRNVLSCLLNVPAVGPLAYKCFRSSSPSRPVCGPDHPPLAVFCLDCGYCLNFGKQTGGGGALNSFKPALQFYPRDQKEKHVLTCHASGRVYCSNCGSPAVGCLRLAEPPSARSGWQPRIRAVLPHNAAYELDSGSRLLDAIVPCLGPTRTCMRPVVLRGVTVRQLLYLTLRADARAVCSGCQQRRQPPEDSRDEAHPLSSCLEVELPPGERCEGCRLYHARYGAPAAQAHPPGETGGGFSGQPTAS
...........................................................................................................................................................................................................................................................................................................................................................................................................................................................................................................................................................................................................................
>A0A0S0DLF6_A
MALQTDLHAWHVEIGARGLTFSNCLPLDLPQGQYHKLRLPVSAYEALAVARYGLVGSLWEVPAVNSGLPCLAAANTRKDVKIYPSCIFQVHAPMFVTIKTCLRRLNPNDLCLCLICVGAAILDLPLLCAPCEGALACAAAGSAAAAEDGGLRVWGPLSPSSPTSLSLAFPYAGTWPVAWYRHSIKLTRREAMGGEYCALPLLSQGRAALPQGRAGEPRRGQKRTREELETGKAAFPQRGDAAPSQARALRWRGLAWDAGRGRLAPGLSLSRDSASGTVRLDVHVDRAEEGWACEVLLGPGPPSAGEGCFLTMDPGLVTTAGGWTLFPLHPERDVVVPPWEELQVVAQGQLQGAAPPLFGFTFQEAACDQWVLRPRVWTAHSPIKLAIYNCGDKPLHVGPGVRLGFALFWPAERSDSLDAGRIFYQLTSGELHWGRHVARPPTLTLPVEELQPWPKLTPEEPMQH
................................................................................................................................................................................................................................................................................................................................................................................................................................................................................
>A0A0S0DPA5_A
MVEQIHDQGRILHAVHAQPPAPPGALCKEARDLLVVHVLLLGPQQVPGHRVQLVVREAELVPAHSVHVDGDEAGDADLGVGPEEALPGVVGPPDLADAPGPNLAQGGRIDAIDVPGPVQDVGPVKVGHVVAGHDLHAEVPDELEEGVEHVQLRGELVDLNPLYVFAGAQRQQDAAVAAGLLPRGPEDAGDLQDQVSLVGGRGKALLPQTLNIEGQGRVGWPGAVLAPDREVAHLAVILEVGVRVSLLQAGDGAAAAVPAKSHKVVVQDEAPRRVHVGLKDLASVLVLQPRGHVRHAVGVGEGDFVIDAGLVAVAHDGAARDPLH
....................................................................................................................................................................................................................................................................................................................................
>A0A0S0DPP9_A
EIRQLRHEVAAIDFEQKETLKFFVCLLGAVGLSYVVVKAVRAGADWYCLLKEGKEKEPQREPVRVTPPKFLEDPLNERPYNPAAKKIVPKKLQLEAPSNLDFERSVAAHACAPFYYWPKDGKDPFVQSAVLLADRFFLVNEHTWMFDFEKFELRGIQYTREECDFVCLERAGVSTDMVVVL
.....................................................................................................................................................................................
>A0A0S0DPQ8_A
LINNNWGFRPRKLRFKLFNIQVKEVTTNDGVTTIANNLTSTIQVFSDSEYQLPYVLGSAHQGCLPPFPADVFMIPQYGYLTLNNGSQSVGRSSFYCLEYFPSQMLRTGNNFEFSYTFEDVP
.........................................................................................................................
>A0A0S0DPU2_A
LAAFHATWKLDKTPNDFPLNQFCPGHSQDLTLYETGTCNSCGGFYPLEFHDRGDIENPVAGTSHTLLLTPNSKAIVQDFDLNLLKTPTATPSTSKRD
.................................................................................................
>A0A0S0DPX5_A
SASTKIAINLVYKYNARSISEVYNLCTSDEWSALIYASSNYNRDLQIGLDLFIKDSLELQRRDRWEWLISKQQFLPDQEQEILNILCAQNINPEYFAECVRKVLLCDPASKRNCIKLYGLPNSGKSLIAQLLCKNFICSY
............................................................................................................................................
>A0A0S0DQJ4_A
EGSQANRGIRETTFGEIIQMCSDVEYRVPMADLRDKGMTFTSKFLILTSNNGMQMCSHINVAENGALCRRISPTFKMMKSRREIFDRWECDLSFLDQDPSSRSSFPFVHRKESDGLPEIISYALSTYCMRRENTQQ
........................................................................................................................................
>A0A0S0DR77_A
HGDNLFRRKMLSVKYDRDNPGSVGYRDVPGKATRAIYVLKLPSLHAQIAVASHIVEYVASEGVADAKADAPLDASHIHSGPSTTTGMRVFDNMDTLTASSDPDTFYLGLDLSSYDSNNVYWNFREPIMRAFATIASELPYEYGHDKITYDELVHFAFGDGHVLNTV
......................................................................................................................................................................
>A0A0S0DWX8_A
MQPAKSTDSVFVRTPVEAWVSPSPPDDKVAETSYLLFRAMYAVFTQDETDLPLPALVMCRLLKASLRKHRRMYAELACKTADLGGKHAHMQLIISVLRAVYDDHYDYWSRLRVVLCYTVVFAVRNYLDDHDSAAFVMGATAHYLALYRRLWFASLGGLPRALRRQFPVTWTVASLSTFLKSL
......................................................................................................................................................................................
>A0A0S0E2K9_A
LQGHNPPGYPKQYKYTLEDNKIIVERPTGKRIVPPKADREKIVSTAHNIAHTGRDATFLKVSSKYWWPNLRKDVVKVIRQCKQCLVTNAANLTSPPILRPEKPFKPFDKFYIDYIGPLPPSNGYLHVLVVVDGMTGFVWLYPTKAPSTSATVKALNMLTSIAIPKVLHSDQGAAFTSSTFADWAKEKGIQLEF
.................................................................................................................................................................................................
>A0A0S0E3X5_A
PVQLFQRMRTMRKFFLTKRSRKRYGELLDWYNAQLTDRITLLPTGEVTHVKKGNPSGQFSTTVDNNLVNEWLTAFEFGFQHLENHGTLPTVKDYRANVDFLCY
.......................................................................................................
>A0A0S0G9M8_A
MNSKHTYVELKDKVIVPGWPTLMLEIDFVGGTSRNQFLNIPFLSVKEPLQLPREKRLVDYLTIDVEPAGHSLGNVYFQIDDF
..................................................................................
>A0A0S0GAG6_A
MNSDLQLTLLELIRRLNGISTLESGGLSGRRRGPADSTSHPVEISKTEKNTTRCSDTTSRTAPEDSKEEPLHDLRPRPKDRKGAIVE
.......................................................................................
>A0A0S0MUY3_A
MQEKKDAGHCPHHGSPWDGGRSYACGCAIDKWTLAKLKERAEPATARPHPGYTVEGEDDGYHD
...............................................................
>A0A0S0MUZ1_A
MAKLTEAEVAGRVLEAAGVDFTVDKRGKHYKVRWEIGGRKFTYSCAKSPGDWRASENCRCAVKRMLRAAGLEV
.........................................................................
>A0A0S0MUZ7_A
MCDQEGEDDGLGCARGLMWAVPLGILLWAVVVGSIVLVRSCHERSTVESGRSQAVEVPVAQALSRATVAESSEVRQD
............HHHHHHHHHHHHHHHHHHHHHHHHH........................................
>A0A0S0MV11_A
MAREVRLWEWLRDGLRGTDGLHMRRVENLVSEGDPDVDGCWHGRYFELELKGCDRPARDGSLDFDVRQSQVVWHRRRWRCGGNVWLYVRVGKGRDVRRYLVPGSLTGQVKAGVTEAELAALSVLPPGHSAAELLSRAVTTADLRKSSAQLENDGVVQ
.............................................................................................................................................................
>A0A0S0MV19_A
MTELDPWALLSAALLAVILAHMIRLRRSGRAPARDAYRRGLEYALVELHAGGDEEATVERLRSEAENGRDLDPSPFDDAILDVLREHVMRRDLQARALLRAVERLQGMEHMGEASSSEVGVALDVLQELLGGAPAEPSVFVTEYLHLEGGEARLVRRPLRDWPSWADDLNPVHTHGVPSHE
....hhhhhhhhhhhhhhhhhhh..............................................................................................................................................................
>A0A0S0MV26_A
MRVLDVKALVPWAVEPTTDEQLALEREEILAHTKRFKREEPTEQQVQALHERRAKSRADVAWLRANLPVGTVFEHLGAACMVVGHCLADHGIGKDWAAELDMQTPQGVERVRRFVPTMRAMVEPGFVVETTAPRSRSTQ
...........................................................................................................................................
>A0A0S0MV38_A
MTAKKTAFAKSLVTQLENDAILVVGDCCVCLRLSETETYSNLHEMVDGALVPQYTELLDAALEYAKAFKPAAAFNPTLVAHAFLEQLREDIGEDDFREVVRKQKEAPIAGVCYSHDYCDANMTMDAAMASVGIVALPDDEEGMPDRVVDLWNAAWNHAKTRMEAMTL
.......................................................................................................................................................................
>A0A0S0MV73_A
MSEKKCTVCGGSGHTAPHCPWFEGLDLTDGFKLAVQYIHRTNCWHWRGGRDVKTGEPRCHRKGKRVRAALVAWEAANGPL
................................................................................
>A0A0S0MVD9_A
MTHEYASPTKARLYKTAKTIDAIGSIPANTYVAVSLAYTDCLGRNIYSINTALASEEEVLEERLTSFCL
.....................................................................
>A0A0S0MVE5_A
MDINEYMKRSLELQERTASALEALVKAGFQQVNVAHHSCGKTTGASQVKKPDAETKQVEETKQVEETKQAEETKQVEETKVEDKPKKVTADDARKALKAYASVEGNDAAMELLTSMGASSVSALAEQGEDKLRELVAKCEGK
..............................................................................................................................................
>A0A0S0MVI9_A
MNLATFQDAFNLLCGKLIGEGIHRKVFECRVRSDLVVKVEPEEDWRYFANVLEMRFWNDHEHYKKVADWLAPCEYLSPDGRILLQRRAAPITDRSMLPEQVPAFLSDLKPENFGLLDGRLVCLDYAMTIPNPATRLKKADWC
..............................................................................................................................................
>A0A0S0MVK8_A
MSLVHFEVATTSSTTRTRPTSSGCSPAKTLRRWMTTSAASTALARWFSTTLSVRRCAWAESAPVATAAAPGSSTRTSRVRSTPQPLTSHSGGSYDQVLRRRLARGAHPAPAEGAGRGEGDSPDHVLRQRRGAGGHDPGSLGGAAVRSHLQGHALVRGPLPPHRGRGGSSLGGPDPRALRCPESAEAPRLQAPRDAQARRQLERAGELPAPGRHDSGLRTTRERNMITSRWVAVQVEVPDGASHFTGNLLDEADFYKCKDVAGFPQWFWWAAARGEWMLHGDTPPYWAQPIPFLEERHEPDRQDR
................................................................................................................................................................................................................................................................................................................
>A0A0S0MWQ0_A
MMEDLDFPGDDYLDAFAEAGLSSTGRFRHPPHVVALRRGWSELVGNSANHLVPRGGAPWTDAEERDLLAAAARCTDLSVLATAHGRTETAIACRLEQLGYDRGVLAAMDFADVELRVLAQVVGPTTKQQGAKKMKMTANRLMTLLAVYRGTYENELKVGTSGPDLASLVAEGLVTVNGDGRRPTVTDDGSALVDSLLGRSSSSGGAASTSWNASRNTSALDDQRFFLVSSGDAMKGGPHGRPQLKKPPTTVQSSYRDAEREASRLADLSRGEKFFVLQAVSVHEVQPAPATSRRL
.......................................................................................................................................................................................................................................................................................................
>A0A0S0MWZ5_A
MARLLMILVVLCLVIYVVASVTLPAAQSIRRTAACIDIAAQGQELPAECRRASPSSR
.HHHHHHHHHHHHHHHHHHHHH...................................
>A0A0S0N087_A
MDMPVLSIEQKRAVLVRLGVPAQVARGMAPKTLSHYLNQQYALPSMRLRVEFEALRQVGRAWDEDELK
....................................................................
>A0A0S0N0A2_A
MPPKTQADLLALLDKLPTGGTAQELATGLSCNGTKLKELLVPLIARGEVFHEPIRHPATGKPATVFKRKNHD
........................................................................
>A0A0S0N0E7_A
MDETLVEEIVLRYRAIVPMTTLGDHLLFMKVLHAHMTHPLQLDALLIATDEDLVHDVEGIAHHFDTNAGAYRELFWPRYAAQCGGQCNHAGH
............................................................................................
>A0A0S0N2H8_A
MSQELADVYRVRVTPEVGYWEQCGLLVLTPPRGGFCQVFQHPRRDLSRAKAEELQARIREVGKIELGRWEHKGQIEADKVL
.................................................................................
>A0A0S0N4V1_A
MQTGATPTEWVSAASMCGAWRPADIVLSLEARPVRALLSQGH
..........................................
>A0A0S0N594_A
MANYIKTLEARVEELEARLQQKAELVAEFRQHLPLTQVLGPRPGRQPQGLDRHRATCSAGSPSWSASECQPPGRPGGNFLLTGACLLLVQPTE
.............................................................................................
>A0A0S0N670_A
MLPAPEPVKLETVRWQVVEVGGESAFALTARGYEALSRNLAEMARWAKEASYQLDFYRRRTAPAQADDGKGGK
.........................................................................
>A0A0S0N6H8_A
MEGVGPGTPLWRFPSEGRPVADSGEPWPSAIPLKDGCPMQKCVAARSSRPRARRKEGPSTPDCHRRWLTPDAGRGTIARIQTNTEKEVPMTTKNLSEDERRFLHERGPVSELELVEWELDGLTSQERMSLERRRLFLRAFALRGIVLEGCKAAGVSRDAVYHWRETSEWFETLYQIAIEEAADRIEAEAIRRAVDGYDEPVIYQGMPTTVVDPVTGEQRQLTVRKYSDTLMALVLKGARPEKYRENHKVEVEGGATGVLVVPGVIDPKAWAEAAREQQAKYAGNEGEPSS
..................................................................................................................................................................................................................................................................................................
>A0A0S0N744_A
MKICILCGGVGHDQSECPWVEAQQERSVAPLFAISAVVALTCIASAVSLAVWLHGVNLSWAQAAWLVLEVFLAVSGSTAASTALYKAKFWRRWLAQWRYRKIDPDLCCCGSQMGQGGSICHHGGCRSAKEYAITRELGGK
...............................HHHHHHHHHHHHHHHHHHHHHHH......hhhhhhhhhhhhhhhhhhhhh...........................................................
>A0A0S0N7F8_A
MNKDEAAALFEQVKANRAKIDGCRKHRFDIGDPPYRFGQKFVCANCGGEMDAVQAFRYCQGYEAAGGDPNDVIPGFR
.............................................................................
>A0A0S0N7M8_A
MAQETKATAELVQHIKAHALRNYEKGWDTVVECYSDEEIAKIIGNATTERGAMAKMRAHYLPYKSYADDIKATAF
...........................................................................
>A0A0S0N7V9_A
MGKSSHSWRGSEDVEVLSGHATFVVGDLKVEMELPSFADFHTICKLLEASGRVGAAQARANIGEAVRRALEAV
.........................................................................
>A0A0S0N803_A
MKNCTNVCGITTRELTLLEGRELEVRRPSGKVLQVALRDGWYVVLDPESGSRTEHGTLQGAKEQLRLHR
.....................................................................
>A0A0S0N808_A
MERRVEPRQDPHGGHDPLNNGIVRSSRGIRSTHPTQDQRRLHMNLFVLDRDPRLAARAHCDKHVVKMVLETAQLLSTAHAHFGEASYSDARNCFEVRGQRVYHPTHQNHPCAVWVRETAANYRWACSLLEALLHEYQRRFGDRAKKRHKTWDVLPALRTPPRALLRACADRPDAMTPFALAMPEAYRSPDPVASYRAYYRADKSAIAEYRMGDEPEWMTRTSEVSL
..................................................................................................................................................................................................................................
>A0A0S0N809_A
MSKPALIHCHVCTKGFLSGNRACPHCGAEVAQERDPLREWDERWMELARHYAGWSKDPSTRLGAVVVAGGKRQVGQGYNGFPRGVEDAPERYAERELKYQLIVHAELNAVLTAGRDCQGATIYVWPLPPCPECTKAIIQAGIRRVVMPRECPRPEWRVKFESFSKIMLDEAGVEVSYV
..................................................................................................................................................................................
>A0A0S0N845_A
MEIRIDNVNEVLAAIGLTGRHERKGQGWHRVYIHAPQEGTDVTLYLGRVMFQHGVFQWVKWCVPPNEGELQDYDVYWFRWAVYTATGKHLGPKSWARLKAKAQERAQTKRDAAKAARDALNADRVAAGKKPRTRALAPVNPRRAACMIVGEWLSAELGREVHLFAF
......................................................................................................................................................................
>A0A0S0N865_A
MRIYRPTTKAFKLKNFHELRQVIVETLGLTRAYYAKSTHACASINQEDFAQALALQATHALLRTTSGVFLSSVEELQEALKSVPLVCSPSQPGRNYWKLECPAAWAALVGDEDELPEPEPESLTYTPRDPARPFEEVIALGHLPKDFYNATQSRLLSHRPKHLLSVTTNLQDGSITISRRKG
......................................................................................................................................................................................
>A0A0S0N880_A
MFVAKFLAPLAFAAFMVVGLALALDDALSLPQVHKSHSTGECVKMVVIDQGHPKEVECPEVLPARYDLVWVQ
SSSSSSSSSSSSSSSSSSSSSSS.................................................
>A0A0S0N896_A
MSAALTELYRFVEMGFVDPFARNNNLYFVLDRSGSMAELVVGTRTRMDIAKQQLIDVLDRLLEISVENGISIDVGVCSFSGAASTTEIVRRGIDATKVEELKAWVAALTPIWEGTAYNYPMQFARNHFLVPSPGWRRACFFITDGVPEPASSADAAASLAADMIARTGLFSKAVDNDVSIYGIAVDLFDTVQLAKLDNTPRDGIQSISSTASQGLYNALLTPDYEEKLVWTYTNAPYEVTYAGEVYAPAAVQHSEVESKEDIARANLDITFDVYNDAARRWMKDSIEAIVTATVWQLHEDDDVSVIWKGRLTGVRPSGVDIKLSFDSIFTSLARPGLGARYQRMCRHALYGRGCKVAKSAHGVQGVPSAAAGAVVTVPEAAGYPDGWFSGGMIETPDGALRFVIGHAGAQLTLMRPMESLIRLFTQQGYGTSYGMIYGGLVVKLYPGCDRSRGTCNSKFNNLENYGGFDWIPTRNPFAGSSIV
SSSSS..............................................................................................................................................................................................................................................................................................................................................................................................................................................................................................
>A0A0S0N8D5_A
MLRLLPRTLRTHHATDSESQRRASARAAGGTGHFGLRCYPWPHPAGLPRTARRCARCVPAARARGVQHYRRPRKGGHLHRRPDRQRQHDGALVRPVPWQAVLRAHRQEDRRRVQGSLDRVPVGG
............................................................................................................................
>A0A0S0N8D6_A
MDKCKCDDCERDDGLGCARGLLFALPLGLLLWGLVFAVWMFLARTAVPDTPPEQFRPAPSAEVRCA
.................HHHHHHHHHHHHHHHHHHHHHHHHH........................
>A0A0S0N8G8_A
MVPRSHAMRSRRTGDGGARESRALGLFRQAGATDGPGRNAFASSLSSRPTEPRKESPMADDKLRHQVSLRLSEHQRKLIREKLEEMRRGHPEPEKLTEADAHRALLEAAAQTEARA
....................................................................................................................
>A0A0S0N8M4_A
MQKQFLIKGIGWPTTWGKATTIEQAVRASKLPPGDPAHLWLVDPEAVIDAQGELQAASSTYYGTGEISSNGADLKNVSVRGKKGLPESVNPSQDTPSQSANESSPGSNQPNPESSEMTEATKKAPKPFVWTNDKEVKLPHDKSKRKTAYDLIAREEGATYEELSAATGWNDTNVREGVRLLHKQNGVDLAMGEDGRIRLHQA
..........................................................................................................................................................................................................
>A0A0S0N8Q7_A
MNLIDKTAEALDDTTPWVQTREGWQAASLLREMKSLLQRLLDPEQRAGAEAEAKELLERRDGTG
................................................................
>A0A0S0N8X3_A
MPASTEPRSGLSFGWSLGENNWNTGMDANLLSIGRFAYHLSVKDRILRPLREARQRVTRISSQPRPLVHGQGKRARWQSGRALPGYSERRGLAG
..............................................................................................
>A0A0S0N9E4_A
MGGSSKAQTVGYKYYLGMHAIMCHGPVDKVTRFSVDGKVAWSGTSTGGAVSVNAPQLFGGDEREGGVSGTIDIEMGTPSQGRNAYLQSQLGSSIPAFRRVLGLVFRQCYLGNNPYLKRWAIRATRIQVRQDGIAQWYSAKADVGGDMNPAHIIREVLTDPDWGMGYPEADVDNASFTAAADTLYSEGMGMSILWDKQQQLSDFLAIVLRHVDGSLYTDRATGKFVLKLARGGYDIPSLLLLDESVVERVTDFKRSTVAELTNQVSVVYWDKSTGKNNSVTVQDIALAASQGATVGTTSQYPGFTNGTIATKAAARDLKALSTPLASATLYVTRKAASLNIGDVFRFAWAEYGISQVVFRVTNIELGELTSNLIKLSVVEDVFALSSAIYSPPPPSEWTNPIGAPVPVPFRLLTEVPYYLIARTLGDSGAQALPQTASYMMVGGTNPGGSAYSAQVYVDEGAGYQQQAVANFCPTAVISAAYGQADTALAITGGLDLDLVQVGDVAAIGVGAISTREMVQVVSITDTLLTVKRGMLDTVPVPIASNTRVIFLGSGDNPSVVELPNEYALGESVSVRMLTTTGQGTLTLGSGATDTLAVNATAGRQWRPYPPGLFRVNGNPYPAQVSGYDGVSLTWAHRDRIQQTAQTLVDQNAASVGPEPGVTYVARVLNSSTSAVLKTLSGLTGTSATFTTLDLGGVANVRAEVYSVRAGVESLLRQYDEFVRVDENGQPIGPGFGSSVAMENYLYDGARFLAASQAYVGPTASQTPVTRFYGSTDGGVTFEYMGTMDGANMFSRQKPGMAKGTSRYASFPKYYASVGSSATWYNSQVADFARSYPPRPWTTSNITGAKPLCMAWDASNSRFVRIMDDKTAQSSTDGLTWSSLGALTLPSVGSGWTWYTGMWMELFKVGSYWYAFHSGKGSQFQADSVMLMRSTNLLTWSICPGTGFYDYPASVTGGWQFFRPYGVAARSATSFVITAMGRRNVGDGNMKELVLRSTDGLNFTLVSEVAMVSGASTGNDFQEVEAFGATGYVATGPGGLNVSNDDGATWARTAMANYPTALRANGTNVVGSRPTAAGGANEPWYTSNGTTWTKSTIRNYNSGTRRYWRVRATAAAADVTFAELAFFNGATKHTTYTKSQGAGTGLASVDDNDPATFWTATAANVTAGTAWVAYDFASAVDVTAVELRNPTGDNTKMPTDIEVEASADGVNWVPVWFETGLSWGTNENKRMEKTS
..................................................................................................................................................................................................................................................................................................................................................................................................................................................................................................................................................................................................................................................................................................................................................................................................................................................................................................................................................................................................................................................................................................................................................................................................................................................................................
>A0A0S0N9G2_A
MFAGEPLTYAELQAWSSMTGKRLAGWEAELIKSLDRIFWKVQHGDRRSKPSNPGRVPSGGGGRPSP
..................................................................
>A0A0S0N9K6_A
MCIVCDIKRMNPSPEVMAKVEELARGLDTALTVAQEVAEANPGAFNDEQRDRMQSAADLLNQREGGIGGLAAILAAILGGARVEVAHVELRDGESPEDAVERYMAEKKAEASKNETKH
......................................................................................................................
>A0A0S0N9P1_A
MSRFTAAQMAQARKKGSKPAAAPTGKVAVKVPAGGRVNIRRIDNGVVAEVTDSNWNRVTEVFASDAGSLNLE
........................................................................
>A0A0S0N9U9_A
MDKLAWIVEDDHPDEGRRSAVVFAVDAEQALLLGALRLGAEVEECSASRAEPYDAFAEAGEVPLERLLMDGWSFPCHQCEHALEPGSWLREGRLLFCCPECRDQKASDVATTNAEFEEFKARIQEARPDLTWKEFQGGWPILTPVAHFTFPGALYGGGRVKAQQDGELVWMVLAGDMEAWERYNAELSK
.............................................................................................................................................................................................
>A0A0S0N9Y1_A
MTEVEKTAQQEFDEIYITSSEIGQELGVCRATLVNARRRGLLPDPIIVNGAQIFIWKRDVVRPYLDAWRIMLQARRGELV
................................................................................
>A0A0S0NA17_A
MSFQETILRAVEIYKAQAKKNLPMACHRANEEAGGEWNVSGIQTRASRLSSPDACLCPTDDRMMLRSGRFPIEKRRNDMNYEMTKILVAALVADTAATVEWAQDVLGGDAYGVAVTLGDKLFLVYQMDNNPQEDWLVDTMDTEGDMAFVPDVEGFQSQAAALRYLASKF
.........................................................................................................................................................................
>A0A0S0NA24_A
MSAQRIYIIIGGKLDGHAFRPECGRIDGTWLELEDELYRVARVPETRDRLMVPRWALVHPSIPERDVLWRVFMGTMRAWAAEVLR
.....................................................................................
>A0A0S0NA99_A
MNLDIVIFWSGWATLLLGVLFSLASGLALVLVLLDYLGKRLWRRILKFYDLHDVARIVREAELEGRLTRRVEPEMPRRSLWKRK
...hhhhhhhhhhhhhhhhhhhhhhhhhhhhhhhhhh...............................................
>A0A0S0NAM9_A
MEDDLDAARGAVNGVLLSIPLWAVIILAINLIRSWI
.........HHHHHHHHHHHHHHHHHHHHHHH....
>A0A0S0NCB3_A
MRGLPSWEGRAIIIPSTRRTAGDQHDHRASCLRTDRLVHRPPSSPLHRPTVLRSTNMERQFAATAAKDLELTSAAVELQLAKLTAKLREFKAKGEADPSNWGYACSLRKVESDLADILAFIN
..........................................................................................................................
>A0A0S0NCR9_A
MEVGGEPMFALTARGYEALSRNMAEMIRWAKEASWQLDFYRADRLTDDKEAAK
.....................................................
>A0A0S0ND18_A
MTYHVYHDRPTRSWWGYWQDAQGNQLGDAVFAFTRDECLLELGSVRSDRLELSRS
.......................................................
>A0A0S1CTA4_A
MEWKTVILGLFVLSAAAGSSGNSSSTSTSATTLKSSSSSVSTSKLTTTATTTTTTMSTTSSTTTTKPSSTTHDPNVMKRHTHDDFYKAHCTSHMYELSLSSFAAWWTMLNALILMGAFCIVLRHCCFQNFTATTTKG
SSSSSSSSSSSSSSSSS....................................................................................hhhhhhhhhhhhhhhhhhhhhhhh............
>A0A0S1M3E9_A
MEVQVQINPTPFQQGGLNCALIPGAEGDGSLTCMTMYPHGLLNCNINNVVRIKVPFVYTRGAYNLRKPVYRIWSLVIRVWSQLYAGTGTTTYVTVSVLARMTDLELHGLTPVWSQMMRKEFRISTTENVVNLANYEDARAKISFALDQENFRTDPSEAGGIKITNFSTWTSVPSLAGEFAFNASATAGEQIRVIPVSPYYFTLQYKDSGRRCVTSLASIAQMYCFWRGDIVFDFQVFPTKYHSGRLLFSFIP
............................................................................................................................................................................................................................................................
>A0A0S1RRJ6_A
CSKKSLYISGLLESMGYIALSNASHIQLSPEESHLGWGNWLKGVWFSMGWFNVLWISLGLILVIFVLSLMHKI
................................................hhhhhhhhhhhhhhhhhhhhhh...
>A0A0S1RSF0_A
RNSKPCSDYCLSHIVNLLEDWGPCAEHGEHHIRIPRTPARVTGGVFLVDKNPHNTAESRLVVDFSQFSRGNYRVSWPKFAVPNLQSLTNLLSSNLSWLSLDVSAAFYHLPLHPAAMPHLLVGSSGLSGYVARLSSNSRIINHQRGTMQNLHDYCSRNLYVSLLLLYQTFGRKLHMYSHPIILGFRKIPMGVGLSPFLLAQFTGAICSVVRRAFPHCLAFSYMDDVVLGAKSV
........................................................................................................................................................................................................................................
>A0A0S1RUE5_A
MPSMGVLLSVVYGLLWFLECVGCDPIVKAALIRIERFIWVWYGMWRISLKPLLPLSASQIF
.....HHHHH.hhhhhh............................................
>A0A0S1RUM9_A
MTYSQKPSKRIAAGLTPTIPVTETADADSRRLIRTITQSMSLMSSRLFRVWR
....................................................
>A0A0S1RUZ3_A
MDSGAYGSISKADAMKFLYASNIPQAKLDSRSGECIIDSITNIQDLWEIYHEV
.....................................................
>A0A0S1RVD4_A
MENVKKALEHLEAKRGGIRWAEGVSRGYQGALEYVKNIRAAASACWYIQDMADWTKRFALKEKTKAIVGHDRILFGKEP
...............................................................................
>A0A0S1S0R2_A
MQWTCHKFDSTIIGYKPEHCIVCHETFTSTRSGDMHRTGDHGVKEGPSRRRCLTVDEMEAKGMKRNRLGYWTTGRDLSYLKNKTPS
......................................................................................
>A0A0S1S132_A
MTDVVINGTRYVPETTNGTPIGIGVTTRNRNAIADETIATFAATHPTPNSSSSTTPATNHTQQRPTDSLNAQALPEPKTNASNSSTAANTSSCSTTTATRSPTTGFSPTSTHPSRT
....................................................................................................................
>A0A0S1S1A1_A
MKIHMPSLGRQVKCAQSPKTSTGSGFYSFPGRPTMSTFPAPRTLTERIQGASPQPETRTAGRQPGHHRRR
......................................................................
>A0A0S1S1B6_A
MKKFCIYGRVSVDNGWYLCKSGISEEELAKWLAYYRETWRYVKGISYDE
.................................................
>A0A0S1S1C4_A
MTRERDDLGKFTESSSKKEYGGMQVCKKCGEEKECTHKNFRINTKGGNRVSSICRACQYKDQKEKHLASRNDIEYLKKRRERGKRYRESNRDKVLFNNYSRLDKIKGRVSDLTLEDVRRIIRSPCIYCGDKGDVGLDRIDNSIGHSVENVLPCCSVCNKARSDFFSVEEMMTIIGPAIREVRNRRCNG
............................................................................................................................................................................................
>A0A0S1S1D0_A
MNAATSMPQTLLHTIAGPVVLADLAAMTPTWRPTGCGLVAPVIVGRSPIGRKLSLTGGLFVNPSPLSLFPSSTGATGMLLDDDGFVYRIPNPVEATR
.................................................................................................
>A0A0S1S1H9_A
MLQSVKISELPSADTLTEDDLIVVDQPDDTKKATLFQVLNHLEDAVEQSVLAELAQPTGAGKSGLTQGGTVQDGIQYLTPEIYLNSGIYPSVTAALNQMVIDAAASSRQINADGVYNLTSGQTLRIEGVEWFGGTLIGTGATVVQVKNARLERAKFSKCNVRHVGGDFVCKNIRAENSTATAAILIGPLDSPGVVDIDGLTLANNNYGILGQGASGSPVTRISLNHIYATAHKGDPIELNLVQTWGRKEIRNVIINGVTGTGNSNDFWGIGIGIAGAGNYALETPDSDMASNILIENVVAIGCRQPIHLEKSRDFTIRGVQLYPDSSINTASGLIPTGISVVGCREFFIEQWSITPVDIATTPAITTSWGVVSGAYTGPCRNFTIRDGNTSGRLSIYTGASSTVGSDIDISNVVANGAGSFIKGYMSNLRIKGLKANALTIDMAHTTGEGVGILTRNSQITCSFDGVISQDENNAPNGTALHIYADILDVRGCNFPIVKSSAANGGRGALVQPGRIYLAAGTTFPVGHPFVQGDRVYKSSTDPAIAGGGWLVTKSGALVNSNDAIKAAAAGQNYIEANTAGLDWAATNTKSAGLQITIPGAGVDGADLKTVVTRAPYVSGGIYRVTINPAIVTAVPAGTPIYATYPIETVAFS
.............................................................................................................................................................................................................................................................................................................................................................................................................................................................................................................................................................................................................................................................................
>A0A0S1S1J4_A
ACLAFALPLKEGTRGSRCFLNELVKTVNTSKVVSECCVKDDISIIKSNAEHYKSGDRLAAVIKYYRLYQVKDWHSCNPIYDDHGSFMILDIDNTGTLIPKMHTCRVECEIALNKDTGEVILNSYRINHYRISGTMHVSGWFKNKIEIPLENTCESIEVTCGLKTLNFHACFHTHKSCTRYFKGSILPELMIESFCTNLELILLVTFILVGSVMMMILTKTYIVYVFIPIFYPFVKLYAYMYNKYFKLCKNCLLAVHPFTNCPSTCICGMIYTTTESLKLHRMCNNCSGYKALPKTRKLCKSKISNIVLCVITSLIFFSFITPISSQCIDIEKLPDEYITCKRELANIKSLTIDDTYSFIYSCTCIIVLILLKKAAKYILYCNCSFCGMVHERRGLKIMDNFTNKCLSCVCAENKGLTIHRASEKCLFKFESSYNRTGLIIFMLLLVPTIVMTQETSINCKNIQSTQLTIEHLSKCMAFYQNKTSSPVVINEIISDASVDEQELIKSLNLNCNVIDRFISESSVIETQVYYEYIKSQLCPLQVHDIFTINSASNIQWKALARSFTLGVCNTNPHKHICRCLESMQMCTSTKTDHAREMSIYYDGHPDRFEHDMKIILNIMRYIVPGLGRVLLDQIKQTKDYQANLQLKGFLEFVDFILGANVTIEKTPQTLTTLSLIKGAHRNLDQKDPGPTPILVCKSPQKVVCYSPRGVTHPGDYISCESKMYKWPSLGVYKHNRDQQQACSSDTHCLEMFEPAERTITTKICKVSDMTYSESPYSTGIPSCNVKRFGSCNVRGHQWQIAECSNGLFYYVSAKAHSKTNDITLYCLSANCLDLRYAFRSSSCSDIVWDTSYRNKLTPKSINHPDIENYIAALQSDIANDLTMHYFKPLKNLPAIIPQYKTMTLNGDKVSNGIRNSYIESHIPAINGLSAGINIAMPNGESLFSIIIYVRRVIN
....................................................................................................................................................................................................................hhhhhhh....................................................................................HHHHH..........................................................hhhhh.......................................................................................................................................................................................................................................................................................................................................................................................................................................................................................................................................................................................................
>A0A0S1S1P3_A
MGWTGIYSNLNNKKFVENYLTDNRVIETSIVGNEVYQLARAKDESLYIRVTILSRKDGMVFYKDMDESCGPCYYNCPEKFLKRSMQKDEFSVNWRAACRQHAKYKKEQKALIDRIKILKNGDRVEMISGRVVVFEFPHNRARFAGRLAEVAPGKQNSLFAWSYKDVAKIL
..........................................................................................................................................................................
>A0A0S1S1T4_A
MSNIRYNIKSTSKTGYVSYVRQGSTMAWTFEECMKIVTTLSGDDRYMGVLFEIELA
........................................................
>A0A0S1S1T6_A
MKDIDKVGTPHSAGMVGDITICATGAKYPRLRGITLTQPLHANGDDDDTIMIELDDLDEFIAKLQEVRKFYTENPRL
.............................................................................
>A0A0S1S1V2_A
MKTVIFNNKKNTVTAQKVGEYIELTDLYSDAPIRLSPAEYANTDLVKHTVAMEFEFFEYLSFFQDDFDGDGLYGA
...........................................................................
>A0A0S1S1W7_A
MALETIKIAELPSATQVVGDDYLVVEQPDKTKKATASQVISDLDLANKSSLTGPGGAGIIGTEDGEGVQKSLDTDRANTRELWRRALHDLGLTLVDGSFEEGATLTYTTDAIWHMSGAQCYTWSGTFPKSVPAGSTPSNTGSEWLTVGGLSLLDEVTEIKNEAVEAKDEAVEAKNQAEAYVLQASEFGNLYPNTAAGLAATTSGQYFQVPQGSGSSVSFKAYLNNAGVAQEVASMPGSAAIAKTLRTFATVADAQAQIADGNIPNQQNVLVKSSEYGYMSDEYINNNGTLELTGRRVPSQEVLKQLSEYIASLGTQGFCQKTLARKQVMFLV
............................................................................................................................................................................................................................................................................................................................................
>A0A0S1S2S2_A
MTEEVTHTNEARFLGLDPNQFGTVIFLSSASVQMADHINSEPVRKEMERLISEGKHETIETALAGFVVSVML
........................................................................
>A0A0S1S2S5_A
MGLALLIDSRPHTVRLRGMSGLWQVLQIIRKVEVGIQHDSWGALSGHGIYTLILCEMYHILLAWCALSIPLFRSGVEGVAQECRLKPSHGT
...........................................................................................
>A0A0S1S305_A
MTMQDCAGSGKPFKPGTLSRDGEVAKCPACGTNRYVRDDGSIEPHQVPVAAVLAEGEDK
...........................................................
>A0A0S1S341_A
MKIESKNMAMGTQSLQQMARDYQWWDPSGTPNGRSLSNEEVIFLKAIKKYTKWPLTKVAEMMGISYHKVIKAVRLRDPVLVPSRIPEYFYEATGMVKGKNGPEGTAKNIKAGNQALSDEDVAVIRELHKRGYAVEDIATAFNKSIGYTGTLIRGDSRHFLAADPERVKERMVTFEKLLGDRV
......................................................................................................................................................................................
>A0A0S1S5N6_A
MIYDDLVLIKSALKKSRSNGIYFRDPKWLQGIYIYLSQKGSLYIVYSLGTMFGGEGYRCTQINEHVLPSLGHKFEIWDGAL
.................................................................................
>A0A0S1S5Q1_A
MIMMLKEYVLLNTILFSCQAFIYKFTKYLYLRNDSHFEIEFEIEIVMILIRRLIHKTTLKHE
..............................................................
>A0A0S1S5R7_A
MTIVNEIKKPGIVIRDISSDFGDGTYDVLITDEKGNCRYSPEVFNTAESAEKYALAVNDFSWWDQYFNSKEAASVWELVKRVK
...................................................................................
>A0A0S1TKJ6_A
MYHGHGENASPPSCPPNNLLPCGSGGRYCTATSGGFRVPRWLRRLRYRLPMYNKHLFLLLVIVALIFLTWRLKRPGSGNFYRFRKLGHGGGAMVPKKIRTAVMRNGGVGNNNIQTILREAAAAASAPGGGGGGGADVTIPPFAYGWQKWMNGTVSAVPEVDCRGILKGEPDAVAKAKAVMLDAEFRVRPRPSPGDYVNMTADCVAFVKDRGYLVRPLSLEEVEFPIAYSIVIHHKIEMFERLLRAIYAPQNLYCVHVDSKSGDEFIRGVSAIARCFPNVALAHRLHDVVYGSWSRVQADLSCMSDLDASPVKWRYLLNLCGMDFPLKTNLEIVRALKALGGKNALESEGMPNHKLHRIRKRHVVASGGVVVNTGRNKAPPPLRIPIFAGNAYFAVTREFVDFVLKDEPVALLMHWFEDTYSPDEHLWATVQRMYGTPGGIPVHVKYDTSDMWAKVRFVKWHYYEGDIKKGALYPPCDGIHVHAICIFGSGDVKWLKSVPHLFANKFDDETDEFAVRCLDEDVRTRAIEVAARDARPLL
...............................................................HHHHHHHH...................................................................................................................................................................................................................................................................................................................................................................................................................................................................................
>A0A0S1TKW2_A
MNKVLGPRSLYLILCRGVCHATQVVTARAEGTAATAATAVSASSGSPAPATVAAAETTTQERPDGIGEPERLRRAVGFYPQAPESVRRYLSGNRRIRHPAQNEDLECVQCSFSSTTMLVESRGNDRPDWGRFGARPRGAGAVHARVSRGGGPAASPLLRTKRVFSDD
.......................................................................................................................................................................
>A0A0S1TL11_A
TSSQHSAMSRTPTPHTATQVTTENTNHSTPRQSESSAQPTTPSPMTPPAQSVLLMSAAPIATQNTHPSPTNRSKRNLEMEIILTLSQGLKKYYGKILKLLHLTLEEDTEGLLEWCKRNLGSSCDDDFFQKRIEEFFMTGEGYFNEVLQFKTLSTLSPTEPSHARLPTVEPFKSYFAKGFLSIDSGYFSAKCYPRSSTSGLQLINVTQHPARIAETPGPKTTSLKTTNCINLRASVFKEHREIEINVLLPQIAVNLSNCHVVIKSHVCDYSLDTDGPVRLPHIYHEGTFIPGTYKIVIDKKNKLNDRCVLVTNCVIKGREVRKGQSVLRQYKTEIKIGKASAGSRKLLSEEPGDDCISRTQLLRTETAEIHDDNYGGPGDKITICNGS
...................................................................................................................................................................................................................................................................................................................................................................................................
>A0A0S1TMQ9_A
GIPNACPELGSTTSPFREGGVIMSESAALKLLLKGIFRPKVMKQLLLDEPHLLILSILSPGILMAMYNNGIFELAVKLWINEKQSIAMIASLLSALALRVSAAETLIAQRIIMDAAATDLLDATCDGFNLYLTYPTALMVLQVVKNRNECDDTLFKAGFSSYSMSVVQIMEKNYLDLLDDAWKDLTWREKLSATWHSYRAKRYITQYIKPKGKADLKGLYNISPQAFLGQSVQRVKGTASGLSDRFNKYFDTKCVNISSFFIRRIFRRLPNFITFVNSLVVIGMLTSVVAMCQAIILDQRKYRREIELMQIEKNEIVCVELYASLQRKLDRDFTWDEYIEYLKSVNPQIVQFAQAQMEEYEVRHQRSTPGVKNLEQVVAFMALVIMVFDAERSDCVFKTLNKFKGVLSSLDHEVRHQSLDDVIKNFDERNETIDFELSEDTIRTSSVLDTKFSDWWDRQIQMGHTLPHYRTEGHFMEFTRATAVQVANDIAHSEHLDFLVRGAVGSGKSTGLPVHLSVAGSVLLIEPTRPLAENVFKQLSSEPFFKKPTLRMRGNSVFGSSPISVMTSGFALHYFANNRSQLSQFNFVIFDECHVLDPSAMAFRSLLSVYHQACKVLKVSATPVGREVEFTTQQPVKLIVEDTLSFQSFVDAQGSKTNADVVQFGSNVLVYVSSYNEVDTLAKLLTDKNMMVTKVDGRTMKHGCLEIITKGTSTRPHFVVATNIIENGVTLDIDVVVDFGLKVSPFLDIDNRSIAYNKISVSYGERIQRLGRVGRFKKGVALRIGHTEKGIIEIPSMIATEAALACFAYNLPVMTGGVSTSLIGNCTVRQVKTMQQFELSPFFIQNFVAYDGSMHPVIHDILKKYKLRDCMTPLCDQSIPYRASSTWLSVGEYERLGVVLDIPNQVKIAFHVKEIPPKLHEMLWETVVKYKDICLFPSIRASSISKIAYTLRTDLFAIPRTLILVERLLEEERVKQSQFRSLIDEGCSSMFSIVNLTNTLRARYAKDYTAENIQKLEKVRSQLKEFSNLDGSACEENLIKRYESLQFVHHQ
...........................................................................................................................................................................................................................................................................................................................................................................................................................................................................................................................................................................................................................................................................................................................................................................................................................................................................................................................................................................................................................................................................................
>A0A0S1TMT5_A
APITAYAQQTRGLLGTIVTSLTGRDKNVVTGEVQVLSTATQTFLGTTVGGVMWTVYHGAGSRTLAGSKHPALQMYTNVDQDLVGWPAPPGAKSLEPCACGSADLYLVTRDADVIPARRRGDATASLLSPRPLACLKGSSGGPIMCPSGHVVGIFRAAVCTRGVAKALQFIPVETLNTQVRSPSFSDNSTPPAVPQSYQVGYLHAPTGSGKSTKVPAAYVAQGYDVLVLNPSVAATLGFGSYMSRAYGIEPNI
SSSSSSS.....................................................................................................................................................................................................................................................
>A0A0S1TP19_A
MPRFLLNLICGAFLLVTAAVVPSEGHVKHMIQKTSSSHSNCSIWYDYDSISAMMAHGNPDFFKDTITWEELYHFEKDALAELNGYPTVSRWTYSVSEIRATYSVFAALGKRTGTNRVSSKQQCYAYEVRGLPEDYVHDVILPELLKFKIAY
SSSSSSSSSSSSSSSSSSSSSSSSS..............................................................................................................................
>A0A0S1TP62_A
MCTITSKVYKNLIQKTRSIFRLSESEIRCTDYNLVIKNPTYPICDIILVPGRVYNVEYVLNYWNSVIPTEYNAVFILKHTGANISMSCFVTLEKDLADKPLANEISSPINFLNINDLVVLTLPAIERLKPSKGALLTKCSVQRSYNHHNVFVAEFIVYGPTSESTFNELMHDISGKLQRLSPLNNAVLSKSYRTAVGGGSSAFVSRHWHRKKHEIVKPTIYCTDHKIAQRDEPISSSSSGGGGIGNNTPTSSSVGSTTAAVTSQEPKYDTTIIYQYARYIFLAFLWILIVIATRLIYRMF
....................................................................................................................................................................................................................................................................................HHHHHHHHHHHHHHHHHHHH....
>A0A0S1TP88_A
MDLGVLPLFALIFNQTKWNILNPVTLYKSPVSHTSLSHFTFFPYLVYLYPVTHRAFFLIKKFATMSAGWSPGDWIILLLSILGIFLSIGFLILFLQFFYRKYALYFPDNSWYLQLSIVLATALIFVSTLIYKWYPASTTTFGVFPLIVVASCLLVNAVNLMLMFLEKQVLSSYALTLMALFCSLLCIIFICGHREFNLWELVGQNATNQSSALNTTNSSTGNATETQHRDKVNLFECVFFLYAYYLITAALLISLYAATKSLYGRLLTLTLSLLWMSLTVDWALAGPVTTVYVLLTDGYILLSAYIFPQVLLLYARHRFLRVALREPTISLQTTL
........................................................................hhhhhhhhhhhhhhhhhhhhhhhhh.............HHHHHHHHHHHHHHHHHHHHHH........hhhhhhhhhhhhhhhhhhhhhhhh.......HHHHHHHHHHHHHHHHHHHHHH........................................hhhhhhhhhhhhhhhhhhhhhhhh.....HHHHHHHHHHHHHHHHHHHHHH......hhhhhhhhhhhhhhhhhhhhhhhh.....................
>A0A0S1TPD3_A
MIKLTLSVMFVYILTGLPGLQANQTTVTSGASHTPSSTLATLQSTLGASTGNGSVGQTVTVSGSNGPNTSTSPSTTITTNHDTHHTNRTSNSSTTSTPMTTTPQEASVASTTYTSTPYTSGDGLSLSSSETSTTPPNVTGTSTLSSPTDDVTTSSNQNTMLDNTHMSNQSISPTYSISFQSLMPNNTGLSTYSNSTLGVSVFDTTGFRLISTASTPRNTVTSSTIKKISVSLKPTTRTAGNVPLRGSVTTSTNTIKDTSYINSNFTIYDKLSKIYDNSKHINYIQSLFRWSNTTKYNHESKTTPTHTTLQTSPFQTLHTITTNANLKVTHEPINVLTTPSQTVKFETPDIANTKTHTINSPYVTNWITQHASKSKIMNINTNLDGLTTNHPTVTHSYYKTLTTQDVYTSAHRPNIMGASGKSDTLTPSSRTLQLNASLADSFSAATKALKFHPLENVTDCVFNVTNTTSEAFTDNDTTDYYITNPTTLHTTALPNTTVTYNTSVTPTVQLECTNISKEQRKNVTYFFTPVHTGELVTIFLPGGPFRKLLQFLDTPTKHPSEANETHTEICKHLENPTFNDSYFRFNVSFNNTHIITSLDKCDDRDYGFLYAFSLAYEWSRYQQGIFLTAMHKILQYYDLLRWLPTFQTTIDDHRCKSDYRCKYIAEEKENHFEVKECYRKQQKLHYVTSWGLCNNYFYHTNGKPVAVSQ
SSSSSSSSSSSSSSSSSSSSSS...............................................................................................................................................................................................................................................................................................................................................................................................................................................................................................................................................................................................................................................................................................................
>A0A0S1TPF8_A
MRTFFFNQQLFFIEISGSARREAGKRQVVVPRRGRQLSPSSLYTRVQSVREKILIRRRAFRVGVPRDLVRTAAVGLVSTIYLAGCKMLKTTR
............................................................................................
>A0A0S1TPH4_A
MCIYPPTLVPDYYYENLVARRQRWPSRAESNAVNACLWILKDNLYTDASAGLVLCGLCMFVYFMRKRKKNPAYYYVYGF
...........................................hhhhhhhhhhhhhhhhhhhh................
>A0A0S1TPK0_A
MFSNDTTESGPTPHPIAVTVPPHHHDLHNLTTNTTEEPAWTGSAISGLHRGNKNTGTTTMSVYFMIAAVLGLLLSVSAILLFVYLIRKRNFQFDFPENSTSIQVLFLLGTCALFLVTAFHIYHPEHAEAFVCTPLVLCLSCLLAGAVNLRLIRKYEIVLPTWALVFVVIFCTFVTPIVMFNRYDCLVHMNETYVFTARVCGNLSAILPTTIPFSQKPAAGGVDTTYVFIYYIMNVAAGTALFSVKTSCHAKYLCWTLLAVWFLWTSHWCMHGLVASNALLTVNGYIFLTLYVTPSFVFSYKRQRGGLRRRSSYRRAMIVLDGYSGSLAVTDGGGSDKRGFRAMLP
.............................................................hhhhhhhhhhhhhhhhhhhhhhhh..............HHHHHHHHHHHHHHHHHHHHHH.......hhhhhhhhhhhhhhhhhhhhhhh.........HHHHHHHHHHHHHHHHHHHH........................................hhhhhhhhhhhhhhhhhhhhhh........HHHHHHHHHHHHHHHHHHHH.....hhhhhhhhhhhhhhhhhhhhhh................................................
>A0A0S1TPK1_A
MMKYRFSSNSVTVWVNACRDGFFFCEAATIAEANGLTDPDKAKFYSYHAQMRNVMCSTMLTPYYSPAGNGGTSAKDGGAHFEPLLEIQLQRCKRYRREEMVYFLASMRAACKTYMDIKGIGVLHNQLINLETYIMSLFEEEKRVFNALCSVEDSQVYAGMGPVNHHAMKLARNTINTFKSRVYRNALNRHLHLDVEFMLPFNMSTVVKANDSKFLLNGVHAIATPANGQQQQQQQEPSPASQEAATGNGAQVVPVASDRSHQNGGTSAKIVYKEQTLLENDPSCAVGGDDAFSVTDPCNGKGLIDNIHAFYNPVTNGLAHVKIKLKTCPPQIISIYLPTSRNTAPMESSSAKWNFPLNLTKRAADDSDVDYGDGDRIQLKKLKTYSKHDNNNNNNNAHEQQQRQQKKQLSPLEALLFGDSGATGGGSVSAAATAVATPTTDRRSPAQTAASPDSSTSTTTSAAGGPNKSPAVAGQTGATSSASSPSSDPQPTTTKENSVPAPAASAPPSKQNAAGAPQIRPPRRITLLSGTPLSDSTNALPPPRPPPAPTAAPLSFPSQTAAATMGVPQHASSPSGARQPCEGGGGSGGFAGTAHHAANVATVRPQPQKPSSLPPPAPAGPGSASALQTPPPQQQPPPLPVLTPSSALLRDHSYTPLQHLLAAAASAQQHQAAAPGAPTPVFPSPPPLQRQQQLPSDAGVTGSAAASSTTDFVADPLLSAISSHTGGGRSSCTETSGAVPSSSSSPPLPNPDDDPIANFLGDPDLQAYLDQLIEDTSPENLVSINNSSIEWLLEGFNDNNSSSSTEPSSTTGADFNLDLDNLEEALLSIQQLNDQYGFCV
........................................................................................................................................................................................................................................................................................................................................................................................................................................................................................................................................................................................................................................................................................................................................................................................................................................................................
>A0A0S1TPM4_A
MFSTSATLCILLLFLTGSNSANNTSTTAFTATSTNVSTSQPSTSTLTSTSANGSSAPTSVSTRTGSNSSSPPPTSPTTATTGGNHSRGVSGHPSGGYPSALASHSKQSTAVPGAQPATRMATNHSNQVLDGLTFVLNTVALAALVPVLLFHMHYFNTAHRKCPYNIIMVQEIMLLGCILLCCLVYASFFWQYSVLYLAPACFVLLYGCMAVAAFNLILAGNFTIVLGTGKILAVTSALLLTYALMLFYLMYTDDRPSTLFVPSFEPLCPAKTEHFFLTYAYVQYLLFIAFTLSAFAFGCTPGNMHVLPLFAALSCNVWIWFTYWCGGRNIVLGVFVANVYAVLLLYFLPETLYLYRKYRHLADTTSSAHTRPPIVINNRGFSASSPHNHKNNHHSTPKKNNESSSHSSNTVTKTPMMYSTSKCNFV
SSSSSSSSSSSSSSSSSSS..............................................................................................................hhhhhhhhhhhhhhhhhhhhhhh.............HHHHHHHHHHHHHHHHHHHHHH........hhhhhhhhhhhhhhhhhhhhhhh..........HHHHHHHHHHHHHHHHHHHHH.........................hhhhhhhhhhhhhhhhhhhhhh.......HHHHHHHHHHHHHHHHHHHH......hhhhhhhhhhhhhhhhhhhhhhh..........................................................................
>A0A0S1TPR7_A
MALYLQDGNEVLQALKEANDGLYDSIMKLKKENENDVAGANSCAGGAGTPMVRLFSFLKYMQVAQHNRPDLDGILGAMCHLANEKKACTSIRHYAEHYANVLTTDIRLLLYNMHRQIESRFVRTNTETFLRLEGLGFMSAMKFANIYSRHYDGRVESLTHFYCRLSAFFANCIIRNPAYYNYFKKVDVLSIFGDVFRSLTSHTITLCSPVMLNAGVSASNLTSCFIVARDLECNADINDVHQSILKQILDCGGGIGLDCTIFGGGLDLFKYLKLLNATVEFYNESLRRPVGLSVSIEMWHSNVLKLLRMKMPNAAEEESCPSLFNSVMIPDLFFNRYEADPNAKWSFFSGNMAKVLSSAYGKKFESAYLKYEKLGLYDRQLPIKEVLFALINCIASTGTPYVLFKDALNRNYYMDESPTSSAYVVRSSNLCAEIVHHANDLEIGVCNISSVNLLAFVRPYVPIDHQNQHADVDFVLNDDNTMVFSLRELREAVSKTVLLVNCAITESSGIPTGARLAANRYRSMGIGTQGLHSAFIEMKLEYTSPTARRLNKQIYENIYYAAVHTSMSLCRNGLEPFYHFHKSKYSRGWLHFDGWRGEVCLTLPEEWWGKLRANICKFGLFNAQFVALMPTSGTSQISAVSEAFYPNFSNHHAKVTTGVEVLVTNKKLQKEFKYHADYLKNIDWEVTRACKDYFSEADWQRLMLYKNAFEYEQTDLIDMCAERAPFVDHSQSMSFFVKESHLTGSKHIYNLLRHAHKRGLKTGMYYLRIQKQARLSDLEKKRDGSAAASNCDGRDETETTAAEPYPLSVDCNGECGSVCCETVDNITSTDDCLCCT
....................................................................................................................................................................................................................................................................................................................................................................................................................................................................................................................................................................................................................................................................................................................................................................................................................................................................
>A0A0S1TPR8_A
MMEMNQLEPGCSVTLRDGNGGIVAGMQTVQVNCAKLKALSKVMLKLIQENHTTITLQNTSLVVQRVKAFDNNVVFKLVFDDTLCAFLDEPVTINNALPLVGNLLELVVQHKTDSLLVSYPTDNNNYVNVKLLGGDCWAVVNTGRVNGQRIVDMRKEPLLASVTLSKSAIRQMVTFCKHGEKIPDVPDGVPASRRKRYNLKRELIMQLHGPARQVRLFWALGESLLPALDVTITSGEQVLYFPTTLERFGEAVSACANMCAICSVNIYATDRPGEIVAVFSSRGDNFVLQAVVVSDTYDPAAGGAPPAFPSCSYSVTHTATATATATATATATCTASSVSGAGATVHHYPTDVAAVPGTSAGVMAYGNPVLLQNHHPHQRQLTIPAMLSFAYHGTLQPVNGGEPSGHEGVVEAGCDYVDETAEYGRPCKRQRNDNDEY
.....................................................................................................................................................................................................................................................................................................................................................................................................................................................
>A0A0S1TPS4_A
MDVKRLLLLTLVTLCYAVPPTVDLRYQSNRDSGVNVTCSAKARPAPVVQLFLSGVNVTENVTRTEVNRSEANLTEVTLTLQLDSINGKNLECRVVHGNVTYTRSLLHAWTWEGILGQDGTTSTSIETVYAVG
SSSSSSSSSSSSSSSSS...................................................................................................................
>A0A0S1TPT1_A
MTDALIVQSGSSSSCKCYIVPVCVDNVDLTTEIARSEEKFLTAQNKYGNDPHYVENLFKNLYLNAPSHLTCREKCSLILRRLLLGPVAVPCMTETWDKNEYMNENPIGTVKGTLYVYKKCCKCHNGAAFNCTVLTDCASTHVFRGLLSTQRWEGDTAEHMICFCNKAAFGTDYTALILPAEHPITLDLYPQFLNILTRHLSVCEIDTLTNETIVELGPGLNHRICIHYKFLFNYGYISKRSFEFLPDVNKDIIVSEINKLFMSASYADVNFFLNKISEKLDADYERYVRYLTLDWWDCPILATGTLQDVRRITSLLNLNVTFGKGKAPNKGCLIFSGRFVEFADGDLIWRNLFAVYFDIMEGEGAAAAAAALVAADQRRRTTSLSSLTSPRENGICVENDGGAGGVGGEEDDRGGAAGDDGSVANGLSGPVVMVNATVGGVGVGVLSGGMGRASWNGTTNKVLVSNSLKYHVTLQRLMKNKLTGGDGRYEIPENRFVSENWPRPVTRLTPDEFNEIETVRDGDLYVNAFNTNRVINIRAMVRTAKKYENRGVFCPPCLTYNFVTDKYIFKEPACTVSTFGASSNQLQSLNINMKGSYVEFLYMLNVYRFHTNTCKFLLPAAVCNSNSSVDIHGLFNQEVMRSDRPTTFWTTNFPCMISNVDKVNMGWFKAATAIIPKVNGERLRSVLSKELAFLKTCTESNFDPFVHNLFVKLELRNVCPIPLLSKQLVLSLYMCMCVCASRDVSRIQRNLMTLVSGGAFDYSKNMIAHTKIKHICATAGSRVCNNVPKILHNKKKIKLDSIGRNANLLTYFSQLDANELTKRQLATVLKILIFYSRSIKNTGEVALVRRISKKYFGSRLCRKLLGGQYRDDESPALPFQGLREIGQGAQSQYAGRWPKIYAHPVHPTQMRWCAPAALGPPFRGGGGGISATAAAVAGAAAVPFPFSGGNAAEKAQSEDPGTAATATTTTAAAATSTATLLAARESGLEERGALDQQHGVPDICV
.............................................................................................................................................................................................................................................................................................................................................................................................................................................................................................................................................................................................................................................................................................................................................................................................................................................................................................................................................................................................................................................
>A0A0S1TPW2_A
MQFRVFVDWLVLVGLINYEENGVGSEGGEQVEVHESNEPDHVEDGDDTYPDAAYYYDYVDDNGDYYVNGTLPYNNTGLYPYGFNGTYEYDMSGSGSGYYDLGTNGTNYGDGQYNPYDYDGEVPEYIYSLLYGL
SSSSSSSSSSSSSSSS.....................................................................................................................
>A0A0S1TQ53_A
MCNNSSNASNLSTPEPTHVTNATTVFSIPWPSEEDLKLFLATHDSALSTIFYTFLTLCILLQRRVTVCSLFCHIVLLFARTLLIWACPQILDNNSTTGNYSMKSMEGCDNDSLTLDDQNINCTVGGFSSAYGISLTVLSLVGVAATLFSILTFVHFDSKLYRAFFPRNTWSLHYILLAATLAIFLLAPLYVWNCVAVSCFSQVPFAAAFACLLLLAFNLLAIHRYQLAVPSQLLRLMALFLTIVSIVTVNSAYVNALADVRPDHPTHITDAYLYAIFLIMTATWISGLVSKTSVYARTVFAGSVSNCALWVAFWCACKILTGPLILATGFSVLAFYIAPQLIFFFTQNESSWPPFSSSRRGTEGRPRVSSSRTVGDGGDGDENDAEEATAAL
...........................................hhhhhhhhhhhhhhhhhh...HHHHHHHHHHHHHHHHHHH...............................................hhhhhhhhhhhhhhhhhhhhhh.................HHHHHHHHHHHHHHHHHHHHH.....hhhhhhhhhhhhhhhhhhhhhhh..............HHHHHHHHHHHHHHHHHHHHH..............hhhhhhhhhhhhhhhhhhhh.........HHHHHHHHHHHHHHHHHHHHH.....hhhhhhhhhhhhhhhhhhhhh.................................................
>A0A0S1TQ68_A
MPHAHPSSVVVLAVCFFFGVNDCIKVDHYSMYTTENLTELVNKRILLCNGIPLHDLASRLEMELIDLYLQTCIRPHRESTYMFYSNIRKEVYVDIYVTKILSTILFLVILLCICSFNYKKGKLKIYLTDLFTSIYSILLHIKFNIYYKNDLYDFHSNLTLSVLYYLLFFLV
SSSSSSSSSSSSSSSSSSSSSS...........................................................................hhhhh.....hhhhhh..........................................................
>A0A0S1TQ75_A
MKIFALSYIPLPGVSTFKELSLSLKIWLLVMFGYLMSLFLTDLVWGLYCALVFDLLGSNPNFKLDRSIAPKPGNCIPKIVP
......................HHHHHHHHHHHHHHHHHHHHHHHHHHHHHH.............................
>A0A0S1TQF1_1_A
MSISLQSLISDWSLLQLNKLEINGLLFHTLAQDDLKRLSRLGRRHRYLFIQKNTLYYVFNHCNIDETDVSEVQKIVFQLSPVTPSDRSLCRNISDSFVLRQTKICLENFTRWYQINSNASAYSFHDVIEPIYTLRNTRFHATLLHKLYHIAYVKIVSLIIHNAVQVHHTDLEKLLRIHFVFRTGLANQVEREAFVGIAGRADKPYMRAMTALEQGQLSAWYTRDVSFCIAARDLSDCPYAELMFPLVESSLEAFRYIAVDSLFFHPGLVHYVCTVDMSGDTYFKPAILRFVNQTFEATIRSLNVDQIDTLEIIHITGLSHDRCLYYINMIKRREDQFVNYDIVYSITRLLITFYLVLDMVSQPMNTYISYLNVVEGSKADIEYGLATGDAASDLMATGRGLVRTYMKQYTMAEFRSLIYPTRDQHTIRYLFDDIMTKWRRILFVYDTSSSSLDHRHPASQPGQPEQQHPGVAELLALQELQRQQRRQDLRDQKRDANTLLLACQQYNAMGHVDVLIPYIREPYFAEVVTTYILLPVLKNVFVLTPDLIRAHGDRLLDMIALCKLVLPTHMRLINVLSVIYNFLTATSTYDLEKLTFFNNLMDDLVSVLSETVRGHKVEFSENISNYILTSSVHNVFSEINDSLAVAVNETITYFNEHLEIADTVTLMGMCTYDINWYAGLVTVEMGGLKSTVGLKTVIDTFKRALLTYEKSTRFLGNIVANLETSAQKLISLGKFLRESVEPCNMVTFYVRNVEYAVDRIYRLKVTLDEKIGAMATSHVNNLVVIKKLCNMCDVLANDAIRNTNIKMCVSVFARDMLSTAIPTSRPERQETKIEVSSEERQVTLFHNLFQNTQKTF
........................................................................................................................................................................................................................................................................................................................................................................................................................................................................................................................................................................................................................................................................................................................................................................................................................................................................................
>A0A0S1TQF1_2_A
DFVAFGSTFTDPNSKKNTVPFYDIFGPRYLLDDVFVVWNLFTNDDFVHVVNVFLGQVITGEDYVGGTDGYDDNDDSVSCYQYGGADLGVSSRMLETIPEEEEELDDEDEPDYAASSVLTENTQVMPYTDRDYAFATHARIPNPAVVPAQMTAPVMVKREQQQQWGGGIDQPPHDYYYYATVSGAPPLHYDPQYRSRYLTSNSLIKTELESQLGWRHEDGNVKKEEKTEEQQGQQRWPSCMYNTAPQLVTEGGVDAKPFSLSSATAPQAAHQQQQPPPSEYMPVELRDLILSGPNSWDDSCPYIPYLQNYSVRTQSHSPTGGGDTISVRTESSLGTMFREYQPQDRPDSTASGFSGTTIILPENYYLREGGDTYSPSTIDLTAYPPSEISSSSVITASNPDPRLAVLQRSQLPDRSNSVITIADSVMSVPSQAAPSSVIGPRVPQRPARPLSELSQTTAASSFIGRPRRSRARPLSSISSAIPEEEDDDEVVLVGERYPHRQRVTEYQTVLSDTPTSQEIIDLTSCTQDSILPALASSSIHVAGEGPPPLPPPQVVGPFSATANRYTPRQPPANIVQPPQHTFQQVLQQTQPLSSNHENLFLQFLQPPTTNTVQQPPPTPEEELLDSPLPDYQSGDANYRSRTPFTRRYESAVSESDDNFSEFDDDPLYRRIKRASRKYYYRSRANSQSANTSVTTDLPLAAAPASVMQQNPEVWLRRRSPVASHFLDNTQKSHSPTITNMVHSHHPNDGGVMSAQAPPPTTHPPTRFIMRQSAFGPPQPAQPVQQGAFSQNVRQDALLRYVPSKQPETQLLRPAGQSGRRTRRPRTGLTPSPNGVTTSSSDDSSASSSPDRNRQPYR
.........................................................................................................................................................................................................................................................................................................................................................................................................................................................................................................................................................................................................................................................................................................................................................................................................................................................................................
>A0A0S1TQF3_A
MVWYMRCVHTLSRRWIPFLTVYVWFLNPNNITLSKSYYYDIRICGESTLSVILLCKFFVISESLDYFLNIKFNKYIIIISIIYIIIYYNNNMTLYIFLDIDSNPHYSPSVIYIQVVMYVLTKTITYK
..............HHHHHHHHHHHHHHHHHH........hhhhhhhhhhhhhhh........................................................................
>A0A0S1TQJ1_A
MERPGKLKAYRGVCCNVTLYNLIEMHRGPRPLFQVTFLVTDQATMSSKIETFYIVGDEVNRTMCQTMRCDDTSDHQVHLKRIAATTMMYANQLVRAMMRLFHPTEVVVNEAGEMVFATAILGSGGGEYDMLHMRSMGKLAAIGNYVEPCRPSTPPGMCRGTWKVRHGLRADRESLMISLTVENQKYIFSDACYGDGTGTATGAAAAASSSSSPPGSQSSGSTWSPGSGAGGGGGGSAAKRPKMDPPFIMELCRVRGTPIVKIVPRTILLWFQDTQCTVLLRDGMTLMYEKLMRDFGDRAVLPMCRYLGPDIVTGGGDKEICFIGFPFLSTACLKTEESGSPCNVCFIDSVRCHGGLSPAYGNVQVCYAIRKYGSVTVGDEYSQMFNLYLSEDGLKVNQNTICDDMLMRLPEDVRYAYVKHGALICVKFKHVNYGTLCRLIGENDMPLKCCHYHDKDQRLVNFVNRHINDNFTLFADFFKTRSLVFTIYKQRINEHPKCTWLVSDNCTKMFVATARDDWQEVARFLEDAFREAWVGVMQSNRYVTVLTEAYVGENYVMIVKDQVLSSIGTHNAEHNWLSDVELLILNLLRDVRHSPTNCVETLKVYLKCCIVTMIQNRNVLRYWVFDVPPCKFKVVCEGTFDCTPYHGIYGKNSELLIQYLPSLSDRIDFIKYFCRAADMMKLAVNECLKIAVDMESVDVLGTEIMEDIKSEIVGRYGNLFFFN
...................................................................................................................................................................................................................................................................................................................................................................................................................................................................................................................................................................................................................................................................................................................................................
>A0A0S1TQK4_A
MGIRRCKPRTKLLCICCIVSCFVVCLLYTWLSSDKRNSVFWRYRHDVGEFGFYAKNIIEYIENYIHINRNERMNKQEFIDNYIYINKNLLLHKTYPACHANYSALPDINFVSYQVRVRNFMFYKHCRQFTLLQDVPENKCPVGGVFLLMVIKSAPANYERREAIRKTWGIETYTAYSIRRIFVVGTSADSSTESEKVNWMLDAEARMYGDILQWDFHDTLFNLTLKQLLFMHWRAHSTHCAHAKFIFNGDDDVYVNVDNVISYLRNNDSESHLFTGHLIQGASPIRIPWSKYFIPRVITNLSAYPPYCGGGGLLISKYTMDIIANVAKNLEMFPIDDVFLGMCLEKKGLLPSHHDGIKLLDFSKSGSKMSNFDPCFYTRFLVLHRVVPYEQVLVHNVLHNHTMFCANGRCNRRC
SSSSS......HHHHHHHHHHHHHHHHHHH................................................................................................................................................................................................................................................................................................................................................................................................
>A0A0S1TQN2_A
MRLHYIVSVCYVARLIHLSSQQEFLTRNGRSFPEDDLYFYYSDDEDAAASGNYGSGSGSGHDEAVAVTDLPKTTDTSFVSMDPEDFENESDYIYDYVDDLFDIVVDDESWLPDQHGWNFLSVYSRLCIMELDNSYEHVRRTRYSADEIWALKSKCHTVWGRHYNLTDIDFDQCLSYEVQDFRLSPPRDRDGHGRLCLFVRYRRFFLNAARIAAVALWYCQIAFLLYDLHTEKSRTVYVMWGTSVKHRKYNILADVDFNKYYAPEYGKVQLGQLFLPDPPNAPALFLKN
SSSSSSSSSSSSSSSSSSSSSS..........................................................................................................................................................................................................................................................................
>A0A0S1TQP3_1_A
MSSGRRRPGTCNNRESLSPYMGLDPLKNYIVSSFLNEVSLGDFVHLPVEVYDAVESSATTDIPETTSVFTQFNICVLRMQHVERLKQLTPLHPDLEKNIKKEFQKLKDDLELKKCKGHIGARIRLLRGNPEYKRKKSFIDASFFAFVNTDLYDVVYRLKFDKPGRPDPLGFNFIALPDNLLDPIKKQMDDLCRLTFDFTLLPIKDLNWENGPIVTSFNRILYYALLYDTVSSLFDSFVERMEDEMLGSMETLSTCVYGMEALPVSQATQRYLYTTFAPMLHRIPGFKDTNKIPLKYVQDKIKMYGSEVGLLYSFMDNYVYQPHSTNIEKLIFLERLQRAQRGRVIEEAQTHKRAFRHRHVSSSGGGVGGGGGGSSLPALDCTAYNNNSSAARSSSGGGGATGSNYDDEYYDDDEEEEEDEGVLSEDGATCVIRQREVFGDPPSDNELIFEDVVHQAPENETLLGSGRRSPPASSGNRRRRSTSRSGGRRTPSARGSGTYDDVEFINVPAGRSVHFVEPLDTINDVTSSRQNTTTTTGSRSSSRTGRTSRGSASGYDEDEDADYFVRRGDGATTPRSRSNTPTGRSNSRNGRTSRSSSVGDAAGYDDDDNDDDDNDDDDDGRYFTREGARGGSSRGRNTGSSAGGTLFQNNTLERQRQASLERRESSTERPSCVSLPPVPQQPPQVESCPIVFQNPDFLPPVGRNNPFLQTTRPTTMFNSGPEFLVAPPISQVNRGVTEALYANRSELTKNPSFCLYRQSGDNNKKKSSRGGGGSSSNTAAPPAGAQSRQQQQQQPPMPLFHTARSRPTRSVAGGNKQQQHNLLIQVSSSDSSSSSSDEAAESPSLILLKGGKKHRRRPRSKTKKTEKEVYPPKPAPLRPVSDIKPPSKSPEVGDLLGLDFTSLNLGDKTKDGGGGITTTRSQQQKNLLSGGLFGTSGSGAAAGWQPQASSLTSATQQRPSAIKNNNGSRHGVKDLATTPGSRGVVSSDEATQQQGGDKMRRSLLRSPTFRPSTGLSTGSSGQRVPGPFSVGTQRGSGGLGG
.................................................................................................................................................................................................................................................................................................................................................................................................................................................................................................................................................................................................................................................................................................................................................................................................................................................................................................................................................................................................................................................................................
>A0A0S1TQP3_2_A
TTPQQQAPPPPILQPVSSFASNNNTFETTFRDDDDPVFLLEPHEVPEQAAAMMPPAVSAPRHSSFQTVTTSSTRTVPTETVQQRGPFSSHRAPITIVNGKPKLPSARNTFFSSDDDELERRRRIMRGEKTKIRLEVKNQPPTSSRGIFSLRMDSSSLLKTNGDNRRGVHTDIQPSVYYPLGSTGDRRGSFTDRAPPTTPRTVCRRDSACSDDGASYNTRRPSARQVVASFKQQQQQQQQQQQRQVAAPAATAYRTVVQQQQQQQQQQQQQQQQQNGPIAAQCVVSAPQPVQQAMVSQAPPVSGVQQQQQQQPRVFVTTNGPNGPTTYPASYPMVQVPPQQPQTAMVVPVTGGPGPVVAATTTKASTTRSILAPATFTTTSSSSGSSTLPVQGTTQQPQQRTVVTTTQQPQQPAAPAAAATTLPPSTVPRLSDPKPKPLSTKPDLSLRDLLDVLNDARTDDKKSQPTSKAPETEQPTTSIFTGQPITKTKQQAPASSSTTTTTSSSTATVPAAPAGSAQKTTSSTGKSKTGATATSSSETKAGGAGGKTKTTTKKTTKKSSGTASTTAVAAATTTTTSSTAAQPQRSTTTSGSRLMTDEEVRDAEQYITDAYTSLFGNTEQPPPPPPPPTSMTQQQYDDLFNPRPQQPQPVAQPPPPTSMSQQQYDDLFNPRPVQQQQIVRTVPAPPPPTSMTQQQYDDLFNPRPVQQTVPPPPTSMTQQQYDDLFNPRPVQQPARITQPPPPTSMTQQQYDDLFNPAPVAATQVPPPPPTAYSVRSGMSQQQYDDLFNPTPVAAAAAVPPPPTAYSVRSGMSQQQYDDLFNPTPSVQQQYSVAQAPTTTVVLTHPHQTHQQPQAVLHPQQYVTPPQQLPTVLQPQPASVVVMQQQPVPVSSGHHQPVPQPAVTCPVPTAQVQQAQSVPQQNAPLVDHAITCGPVLAMPQVSEELIRRVRELSALMNAETFGTDETAPRHAGTVASVTTTTATASANTGSWRAPRTQTIESPMDFVDGATSTESMLVDSSAGGTPLDMILGGETPLPDFDMNL
..................................................................................................................................................................................................................................................................................................................................................................................................................................................................................................................................................................................................................................................................................................................................................................................................................................................................................................................................................................................................................................................................................
>A0A0S1TQQ4_A
MSSGAAPAQTAPTPRSARDDGRRGEEEKKQQFMKHFKIENARAHPSVTLFVEKYYTRRPPYSTSEELALKIELLRLLSEYRQQSRRQ
.......................................................................................
>A0A0S1TQX4_A
MKRSRFMRPASTNNHDLMWHLVNFLNPYTAFIISSYTICICYLMLSRTNRGKKYLVLQQFVTLGFMIAYVLNSKNIRMCADLRDDDAYVRAMRCCFALYSAMAILVHAYNALNAGLYNRYDSWTCSYLCILHTSMATMVSMAQTGYMSEALTCNYKEDLLFLAKWFFYTLLFSVMVTYLCDTNAVIIHGRQNWTTVATVLGTIAALIATAFLKSFKGFPGQCGMVTALGKTTLALALTSIMRLSLDMEFTGIDMRLLYTWLMDVLSL
.........................hhhhhhhhhhhhhhhhhhhh.......HHHHHHHHHHHHHHHHHHHHH................hhhhhhhhhhhhhhhhhhhhhhhhh.........HHHHHHHHHHHHHHHHHHHHHH.............hhhhhhhhhhhhhhhhhhhhhhhhh.........hhhhhhhhhhhhhhhhhhhh...........HHHHHHHHHHHHHHHHHHHHHHH.....................
>A0A0S1TRS7_A
MASANPSDSEGPSVSTHKPQSPFDDIFLEIDESDTRPRTRTLSVCSAHFHQQRCSWSPVATTAPTGDASARGPEAQAPSTPVCREEEDLPPPPYSGPSVFFPTIEGCGGDPDVYTRMNSWWSSVISEQGLPLDTTDFTQSTLILMLLFAITKRMECTVYNFNKKITHLKYTVTTLAIVSLIFAVTVLVWLFVEHNNHKRS
........................................................................................................................................................................HHHHHHHHHHHHHHHHHHHHHHHH........
>A0A0S1TRW0_A
MRSRTAPPRSPSVAVVRRRRHPFGGATVFLCITVLCIRPIECRFNFSEIKNETCLRSKDIENNLDLSSSLITFRFFANESMSDVFHLPRCIFTHPLTDYLFDHMKIYSSVDEYKAEFQSTYLPGVEGTYKTVIIQGPDDNGPYLDKTKLTEKEESNEGNFITYNKTTYIHRYPLLSLVDDPECEVFEDVDEMFLPFFGRCRNVSMTVKDVTVFSTITSVFSTLKYMFVNKTQHSPIRVFFGNADEVVTTMPFEPSDLALRITRRDDLLVAGKKDPVQYMLNHIQMNSIDDMLRANHEHNIHNLKHLFSTFNQHVKKILDGKITYENIRVENMLEAYISWLIAAYVQYKSPHEHGLISLDDYIWTETALQASVDVFELFTNNMQVSLPVRKNASDLVDLILTVEKYIPVDSEHPPNHKGLSLMYLKYIYLQNVTSDIAEYASTYMRLLYDKYTYPENTETSMYKHHDDVYDLFLLNHMAIKSSNMTLLRQVLLMQTSLCNVKNLLGHFHSLESNSRDLGHLVSPCFRCLRYDFTQEKIESMVTQETLSPYGRLTRMVHMMTKNSSMLDVLKCPLPEENLLAILPFSDTVTYVVSKKPVVQGEVYRATHTAIGVELYLTRLINNTWCVPVNYIFDNKDVTPVVHTFSIGTSQECDVCPSVLLQYSGNHGFTAYYVIHELKDVKYIHDNRHLFPRSSHYMWILKNNTVLELQGTNMFVFSSRSAGAIVLYVIIVSVIIWTLYEIGKLFFYKYQWRYQKL
SSSSSSSSSSSSSSSSSSSSSSSSSSSSSSSSSSSSSSSSS........................................................................................................................................................................................................................................................................................................................................................................................................................................................................................................................................................................................................................................................................................................hhhhhhhhhhhhhhhhhhhhh..............
>A0A0S1TRZ6_A
MLLYPFNVNGSVFAVTFPLWCTQNHTTAPYKLSTNITRYKINEYSVTVFNNSKFENKTNCIHKNTSSITGSWDHLIKYTFLHKNFTGDNFVYIPPHESHVFDSSYYTLFVYTQNITALLHGLHLHLSAIPVLYDRYKPRYYETTIQHHISNDIDRPKPNVAHESVKQKDKTHQVTPHAHAKPVAAAKCPNNKCPQRRGRANRGHHGRSPPARKGTQSHPVPRRPIPGHQGSQSLPRRPSQSFHKPSMPMRPPIPAKPHYGHNSPFSLLQMTQRGSNTLLDLSRYHQGSSPGGYGKKRRRRSTMPYERRVFIKDFIFDHVSNASSQELQKASKMFYNISSQRLELRWPAFFRYNASKTLYEGIVTQIY
...............................................................................................................................................................................................................................................................................................................................................................................
>A0A0S1VWY7_A
RNTSGAAGQTLFRNFYLLRCNISADGRNATKAVQSHFSFLSRAVRCLSPLAAHCADRTLRRDNVKQILTRELPFSSDLINYAHHVNSSSLTTSQGVEAARLVAQVYGEQVPFDHIYPTGSATYCPGAIANAISRIMAGFVPREGDDFAPSGPIDYLAADLIAYKFVLPYMLDMVDGRPQIVLPSHTV
...........................................................................................................................................................................................
>A0A0S1W5V2_A
FIADAVTASFTTPLTDETSQFNQSYPCAWQGIEGEIEKKFEPLSKTHARNGSVQIYKTAGNLYVVWQPLVQLDLLKAHAQAVNNTVNGTEAPTTTTSSSTSSGSSSRRKRREANNTTAGSNNSSSNSSMEENLATSQVQFAYDQLRKSIN
......................................................................................................................................................
>A0A0S1WEG9_A
MEKEYVSLWLSKESAEEIKKLQSCDNEKHMVEEVAKKLSLNIERELTQLDDDLARYKAACIVFKNSLTDVYHEQQEEIDKVIDTVWDVMPKVKQETTKLVNTLQEDLEPLNKQLKETEIRIENLKSQFNGINFYAAERMTELVDKISNLDEDSKEILKFLTSEYKKEK
........................................................................................................................................................................
>A0A0S1WEI4_A
MAHILTDCEILSSEWWSGDVESSKYYNSFSEVIKDYSENSCVAKFSRLYFSSGSLLPLHVMTEEDFISKWVNYGMNWWEVEQHKITTVK
.........................................................................................
>A0A0S1WEI5_A
MTKQNYDPSQVTVEINGQVLQTVFSTMESLKTPDIYSTQSLQINSLCEFARTLGYVPRDLDMISRGFEIVDMRSWHTHYISMSSMCKLHNGFLHRVIHLSDDVKAYDFLELKHIDIPTDKLELAWSNRLVERVKLQRDKSSYGGVKVQSNKVKLTDKGKEYCAQFDRYDFLFLED
...............................................................................................................................................................................
>A0A0S1WEI8_A
MQLDLPKWLCEELNKDTNRSIQTYIKVVLIEYINNESWREIGKRIEREKEKGRLGK
........................................................
>A0A0S1WEI9_A
MNLIFERDDWNTDHEIIIKFKNNKFDWIDPIVTVYEDDEKLVVENERGYTYDYSLDDIEKYRIRVYNSEDIYDVEG
............................................................................
>A0A0S1WEJ2_A
MIWRNDMSKEYWEICLPEILEQNGVTVDEETLDNLISDIAGCAEVTYTASPDVSYPDETEDLKIKIKSLEDRTPCNYCLGKGGKYSRITTSHASWDGCFKCNGSGWL
...........................................................................................................
>A0A0S1WEJ4_A
MIKTVDNLRKCYAVRADKEVFELFMNKCEEFGVVWAGVGEYPRDCRLGEAVVFSGADTDKLTHGDESRMKQKGYKRLTLSDLKPRTKTVYEKVEFNHAWELVKQFELYNDILYKSSSTPTYELMSIENIQNMLCNEYPVSLYRKVEKEIDWREVSHGYLAAKTGFHWSTPVGEVINDESDCFLDLCRTALRATGELE
.....................................................................................................................................................................................................
>A0A0S1WEK0_A
MSYAVIEKKTFYRVTIGCMDLDPFMQEKIEEYFQEKMGNCDLEWDWFCFYLSYDADSLEEAEKVQTIFGEIKTIEWFKSVD
.................................................................................
>A0A0S1WEK1_A
MKVFQVSAEVVNIYGNGENVINTTYKAENKEKALQGFIDYLESNRNLISYSNVQIKG
.........................................................
>A0A0S1WEK3_A
MKNKIIKRNKKKYTQLLKLGRSLDFSLKDTTSLYAVMAHRKQEDRVAAKSEIILDFDNAKEFLAGRYLVPIQYKLPSGKIKNFGGKRMFKNKEALEECRGESNGSRNIF
.............................................................................................................
>A0A0S1WEK4_A
MNIIEVWKNTKTGKTYQVRQYEEKEVWVDLGCGWFRSDYSLGYIQTNEDFERV
.....................................................
>A0A0S1WEK7_A
MGFFSSNKTEQIDQEVIDKCLIGRYKDTVRSYHYCIDELKRDNLSNIERMTLEVNKQKTITKAIEILDQLEHKDVIPVEDAFLIPEKCDILEITKYLITK
....................................................................................................
>A0A0S1WEL1_A
MYKLKVNIMTINNIQKLSDFTIGDVLRELPERYINNKDLAEKVYTRLVKSNLKYNVSSGYTTDRSGHLSNFTCKDDIPNYTNRYNVLSDQFMPWVNNGISRILNGFDK
............................................................................................................
>A0A0S1WEL2_A
MKPLGRKYYKDKSGGKHHIRVDGKYECWWDEVCQPNKALEKRRVQQEIEEGEELYYTLLEDDLDDECGGWENR
.........................................................................
>A0A0S1WEL5_A
MRNSMSTSTYKTYQECKDNHPEEDVWYDDFHKCFQNTAYKGCSLGNITKCNPGDFEEK
..........................................................
>A0A0S1WEL8_A
MNGYKFKLVYVVNGQYDVKYGNNKTRLKVFAGRTMKTTDYTIIDL
.............................................
>A0A0S1WEL9_A
MFIKISWYDTYHQQTQEAVVSTPDAAFSLCQALDKEEHIRQWVCDLVEEEYPWYQGKLWSKLRPWKDWDYKL
........................................................................
>A0A0S1WEM0_A
MTSYVSQAADFRLVKHESGNSFMMMQGKIEQNDHVKFENFINSAPPNTSRVIFLNSNGGSLEAALHIAMTLSNYKVNTVVMGDCLSACSVIFAAGIKKHIPKGDLGFGEGNNRVGVHAPYITVDGENYSQQVGSSAWWQIYGILRGSGMSHKQVKDFLHYTYNTPSNNMTYITYEDVGVFGWLN
SSSSSSSSS...............................................................................................................................................................................
>A0A0S1WEM4_A
MYNIRKGSIIKESMYGVNLISEVVSEVTVLHEGKSRTNRYEFQAKIIKQDYDGNEHDIVNGSVIDYLVGGTYGAIITVLEY
.................................................................................
>A0A0S1WEM8_A
MNKDNFVQKQFEQVQDNIQKEFDRLQSLSDAQVQAPKKVVDYTKPDDKMYKFSKFDNTWGTYNLSTQYYFWRSSSWNKVVTQELLESVLEQWDNAVAHWKSDNHETYLENQKIVEHNKLQFERVKLIMETLGVKTSFTRSYFKTSRSRKLTTERSAAKWPEEVRDAIPMTCGWDEQLRKFDEKRKQIESFGLHHIKENEERLRKEAAEKAQTEKEQRKIKTLAMLATKYEEDLDASGDDILSKIISECKYLYLAHYLELNRGDWNDGYDYAENGLSGFNVENSVDQEIYDDINECIESGSDGDIDGRIFRDTKYNYSVLYGMVDNKLMEDYNLIKEFIDTY
.....................................................................................................................................................................................................................................................................................................................................................
>A0A0S1WEN1_A
MTTPKQRLINILQNNIDTQIEGICSNLLLTPEQSQEFLKLTKEQELAAEVVTNAYVLNMTEEEMEDYISAVEKIYSYQEKLGTTMLEASEDVITRFLEHNQATLLKMVEENLPDVE
....................................................................................................................
>A0A0S1WEN2_A
MKKCLKIINGFIGFSGLFTSTVLFVSIIVSAYQGNIIPQDIFHIFGVTLVVGIFTTLNSIYLEGD
...HHHHHHHHHHHHHHHHHHHHHHHHHHH..........hhhhhhhhhhhhhhhhhhhh.....
>A0A0S1WEN6_A
MKFKFKEGQWFDVRKLTDWQKQWCLENLDWVSSCSKSQVESGLYSLVLYSTFGATIKRFGTTSKTYNQPENEITFNDFYWGEDDTEFLQESIFDKPRWVTCCNDSLGQVTLGKDYKVVNVNNDNYTIIMDKGIEGSLHKDRFHKVTPQDLLPKEVEDSFDNLVYIKPENDSTILYKNLSGQQLGFLLNSLTFNTRYGHNESDATHLSYDSGEGVWFTEVANHNPKDIIISFNDIFKEVD
...............................................................................................................................................................................................................................................
>A0A0S1WEN7_A
MNLLDKLVYLFTHSWINTLSVIEPIVTFTLIGVGLCIALFWPLIVAYLADKFLEYKRWKPTQSKVYDKFIPTTVTLFQIIWFCAYIKTMYDHTL
....................hhhhhhhhhhhhhhhhhhhhhhhhhhhhh..................HHHHHHHHHHHHHHHHHHHHHH.....
>A0A0S1WEP0_A
MAKEKNKMNVKSMSLEQLREALKRASGSQKNKIANEINRRIK
..........................................
>A0A0S1WEP3_A
MITCKHKNIYHEMKKRLPSVDVSLDHNCQSMIYLQWETINITDQAYVVQVCEDVLRALGYIQQPSED
...................................................................
>A0A0S1WEQ7_A
MVGKPSKIDLVFERKVFGELEAVDTDSKGRIKCKCSCGKTPTYQSGQLLDGVISCCGHTFGGINKKNALRVGKFEKLTVVDGNTGSKEKVNCVCDCGAELPVRYKDLFLKVRTACDKCKDDRTRSMKIVDSWVEESFRKDMLVAIGRNTVKTNRNMAHAWFKCDCGNTKSFSQAGILKLEYGSCGCYKPKEIKPSPATEKALNLGTFTNWTVLDWCRDDNRYLDCVCKCGTKKRIRSDSLLTGESTSCGCLQREMTSLRFKGKYNPNAVTRHPLYGRYKGMFGRCYNENNIDYKHYGARGISVCERWTSPPRDLTGFFNFIEDMESSYFDGSEIERIDVNGNYSPDNCTWVCRKSQVNNLRRNRKLKGFGIELNVVEWGYLLNFNCKMLDDRINKLKWDDDLEKLLDSAFRDRRHHILFRGEVLTAGEVWSKLGYTQGQVNGRLNKYGDSISALSAEGVVFEIVKEREKDIYTFEEGLSVLESKQNRTPFEDHLLFKIKDQLKEK
.........................................................................................................................................................................................................................................................................................................................................................................................................................................................................................................................
>A0A0S1WEQ8_A
MLDIEPNLWLDFEEVKKVCDIQTYGNVQIEKVMFGLFDENIEEGKAVASIKFKTFDGVETSWYHPPKY
....................................................................
>A0A0S1WER2_A
MKIKSMLGWGDSYVKFEVDNSSPYYCQGDMFWCGDEDEYEVLLVHETVTREDVESWQKKIIYHHHKVKYY
......................................................................
>A0A0S1WER5_A
MKGEFLINNIECIWNKPCNIKNGQVVTASFCASSQKFLFGKDLTGRDMWFDCVDIEEGWVEEYYED
..................................................................
>A0A0S1WES0_A
MDRKPCYEYFDYTALLNIFPVTTLWNDEYSIVSGDYSNHKYKTRSLPKRLVPYLEMIGSGNTKLGVYSVIEFILRDELQAFSRTIHKNGNVIFYPAQYNEITGEGNYMSQGVELHVEYIRGKVKGVYLVARYEEKERGEK
............................................................................................................................................
>A0A0S1WES6_A
MNIITWFKIKILSKVVFVDGKPVDCHGLRFKGGLPFNEGTEYYIDKTTWEGWDYFGKGVYCTPKGFKCDLKNPYYIHKLNKTFAKFGKELKNELKS
................................................................................................
>A0A0S1WET1_A
MLWKILGKPFLSKEERELGEILRKHQKDTGWKIVVHERPFPLKNTMEWVKGDKDEE
........................................................
>A0A0S1WET4_A
MKIQPIYKIVNQIRDELKAWNVTIELNTDFYDEDDIEVEEINFKIIIFCEHLPEPLQLSIPIEDIDDYDLENTLQMLKFELDNYVEGDNLYYHNVSLRLH
....................................................................................................
>A0A0S1WET6_A
MVKQFHDTPPRPCKYPGECTWIDNHGRIRDEETGRGVDLPAPYSGAPIISCPWPNTPKEQQYLDKICELQRKVDKFPWYELGCGFAIGSLFWGTMFALFGG
............................................................................HHHHHHHHHHHHHHHHHHHHHH...
>A0A0S1WET8_A
MPYRANAVSQARKDIPSLKNLSDSQVKRFIEIFNSLVKDGMAENKAIPLAISRSKKDSVEKATTKDVTRDDKGNLVYRDEKFVGYNKPMRDGGKKQGKVLAKKGDEIKLVRFGDSSMRDNYSVEANDRFYARFGKRSEIKDKFSPLYWSATYLWPRGSMKGKGAKEFYTLNKSAKETHKMKNSFAEGLASLINKHFGGGTNLQQITKFNEEQMVAIEPLYCKPLDADLHEEGMTEEEIRKMVDNINANIDKISGNIGHALNTEGFHFVKAWVNECECVIGEEVVPEGQPIIKVQFTDDNLWELRKSGKLCGLSIGALGSVVDNPDYKEEDDNEDS
...............................................................................................................................................................................................................................................................................................................................................
>A0A0S1WEU1_A
MKSSKSMDNLARTVIDVKYQYSKSIVTGKRIVPPPPYPPSCRFVRDYIETKYSLSITKKIRLWNMVVKDKYWI
.........................................................................
>A0A0S1WEU4_A
MNNDIYITLNDGKYEYTFNAKEGSQTIKRNGNPWRDETGDNLLLAMAQRIDQLEDEVAELEETLAAERAGDDW
.........................................................................
>A0A0S1WEV0_A
MAGRGRPDKEQMLKNKEARMKKDLVEKVLRGKSLAVEHYDKYIEALNDYALGNIKDASVTNRISCIKYMLEYCDKIMQEEAKKGNSEPETEKPAEPQAKANGTTGEVISLISTNYDDED
.......................................................................................................................
>A0A0S1WEV2_A
MKNIIVTTGIILFLSGCNTSKDHWSLRSSTTLNGSSQAAEFIINCAEAANPLSDEEGEDLVSQCERTATKIYGVEEFYAWNKDTWEKTCYSGLYETTYNCMKDRGLLHEIK
SSSSSSSSSSSSSSSS...............................................................................................
>A0A0S1WEV6_A
MGNPIEDMVCAVWKHTEVYRKRVFRNIFNRLQAGSGKSHILNHLPLLMADDGKSNVIFYRRTNPQLEGGLWPNGRSIWNSIENNPDLPDSIKPRTIRDQKKEIILNNGMKIKYQQAENVQKSKDDAQGQEFTAVLVDLTFY
.............................................................................................................................................
>A0A0S1WEV9_A
MKTPKKLIKDVTFDFDKEETKCGPHIAYTLPIQGGAASGLNNSFLFKAEDVGEEVYKAIEELGLDEVKKDFGLIENKKRLIEDAVRKQFADDDDWLWLMDMNDTTVYFCGCKGVYAVGYTYDTATGEVMLDKLAEKAIQLNMFTVKEGKMKLSEQAEDDIEEGLLVIMEKALEAGENFEEIEVLKTSVEDFSHVDEPTATVDKSTEEKDSDTVLESNVNVPHPDTGINKNKEDKMDIQELLKSEEFTKFLSDREAEIQKAADERIKKAEEKAEAIEKAAKEEKLSRLEKGFTKAVEGLSFVKEEDREELVKGLVESHDVSVVIKMLNMLEAAQEEITKIKEQFATTEHGQDGEVDLEKSAGDVDELLKSLEAKYSDKEYL
............................................................................................................................................................................................................................................................................................................................................................................................
>A0A0S1WEW2_A
MIITCNKDLSYLCLHHNDKDHKTDVVKENTTFTIADSSEESVYIVPVGYVTDGYSIPSIFAWLIKNERVDAALLHDFMCSLADEQNDYKLRQYADKVFREHLLLTDVSEWKANVMYLAVSGYAFTSKMFGKY
....................................................................................................................................
>A0A0S1WEW3_A
MSYTDISNVYLYGNSEHKNYPVDVVDVVVTADTKIGDILNASGVLIAAADEANATFILIDERVTVDGGLAAGTHKLKVLARDCGVGESYIQVAAGADLAAAKTALEALGFKFESQLSA
......................................................................................................................
>A0A0S1WEW5_A
MIKLNNLPKEVMDVVMQTSRDCNLKASEVILAILLNTDKVEATRAAYEYRKLHTKKS
.........................................................
>A0A0S1WEW7_A
MEHKTLKAKVRVYSAQGQDFLLYKFKGKYYPIPLVQEDAAEERELDVHTDPCPFKAAMVAQNQYAPLYSKQLKQLDKKSFKLLTVFTL
........................................................................................
>A0A0S1WEW8_A
MNKMTTHELARELLELEDAPVVHVSTHYDRSSDDAFTEVSTFGLNLLQDDKGNLIEVGLFPEEVIYREGFGEEEE
...........................................................................
>A0A0S1WEX5_A
MSTFKFEPTAQQKEIVAAAKVNNRMKIIAGAGAAKTSTLVLVSDELQEKSLYLAYNKSMAEEAKQKFSSHVDCRTTHSLAYRYEGRKLSHKLNRPKGSYVNVAWTPTEISYYYKVKPIQVDDETFINSTYISNIAKDIVTKFEHSDYKNINKDCVSYSTKLDLKEKYGDSYTNKVVKTALKLANKLWCDRIDVESDVMCSHETYLKLFQLSDITLSEYKVIYMDESQDANFCTISIVMNKFPEAKIIIVGDPKQQIYQFRNSVNALDKFNWKKYTLTKSFRFGEDIADLASTVLRREFILEGFDKIKSKVGGSLIKDDEIHTEIFRSNANLVERGINLLTDGVGVFIDFDTRDFITKLTSVEALYKEDTRKVKHVNIIPYNTFAELTEEAKNDPELKRLSNIVLDGDVGYYVDTLTSYRKPKKYKVHLITAHRSKGLEWDNVILADDFPSNYNNDSFVGLNELEENLLYVAVTRAKKRLQYNSTVKEIIENQSKNVQYDDNISVVEFEECMGYDPVVNKIFNDAVDDEDSGGLSSVMTSSDLNKDIAFYSCYLGKN
............................................................................................................................................................................................................................................................................................................................................................................................................................................................................................................................................................................
>A0A0S1WEX7_A
MSSVNTDLIIGILSEKHPDISIRMIERLVNNSKQKEFQKIIDEVEGYINLEHQKEVTPPLRPQRKHLLDFSRNW
..........................................................................
>A0A0S1WEX9_A
MKLVTLKNKYGKVTNVKIGYSFTTLFLSFLPDLIRGNFKNAFLFFLFMLIVNMLLVMAGSEDITNLTAWLFPAIWAHKRNKYLLEHYMNKGYSVSALQNLTKEELDSFVGYEVQMKGE
......................................HHHHHHHHHHHHHHHHHHHH....hhhhhhhhhhhhhhh.........................................
>A0A0S1WEY5_A
MVYRRYDDSANTGPFDNEGGEIVFDKRIAEECTIQSPSRNNTTPEMQGLDPTTTYVIYTNSYVPQPSDGENDQPCGFYIPNAWLTVDPSYPANSGGWYKVVSVQQKLNRVINHYKVVVVRDDNITNGEYPDTTAFDAEVTTRDEFLSGTWEATWLLP
.............................................................................................................................................................
>A0A0S1WEY6_A
MYLSQLQQEMLYENRHKQVEIYANGRSVGHTTGISYKAFKELTNYCSITLAYPNYPSLKEGLDNYLRMLDSNNIRYRCDFTNNIVETDLGMVRFSLVNNRLKAIQRTMLVIESPELCNQEDIDYHICRDYEKLCFVTQPINCGWREFETHKGLVLRDKDTNKPIVKSSSWDNLLINWEGDETRADVNQYKDCVGIVTGYGCEQVMSKMSTGIDLMGVQGEWITKGSIDV
.....................................................................................................................................................................................................................................
>A0A0S1WEY7_A
MILLYRWWREEMTREEKLLIVKLLNFTNFLWRKIKSLYKNYPLLTKALITYIILFAPYISINLYNGEGESFYSVVRFLGYEMFGFKDWSDFFNVKGW
..........................................HHHHHHHHHHHHHHHHHHHH...................................
>A0A0S1WEZ3_A
MGAFFWPYRKIWTDNEKRQEKRDEELEKLRVDKHRHDVEITSLKEGKVGHEQMQKALQDLEISTNNKIEGLHNKIDKSHNQYREELNNGISDLKNDLKDYMKDMLNK
...........................................................................................................
>A0A0S1WEZ6_A
MKTLTLVFENCEELSFEINHQTHFHIEKMDKGYNLDTESGEMVESYSFSKGFLMIPKNVKVLPQVGLSKFINNGDCNLQRILNYNDITSIIPPDKQVFYPKWVGCQNNCYQKSYKTEEGNILVDFGECMKNQEDIYFYSEDEHDMLQIVDAYCYNY
............................................................................................................................................................
>A0A0S1WEZ8_A
MLCKDINSHEHCNVEAHSVLGETNIFTLKVSSEKDNKLGCTKDGFCYNRKRVLAKSVIDSLLSTPFYCDIEIIEED
............................................................................
>A0A0S1WEZ9_A
MATQPTNPIIKIAENDVNLPSTGKPNKNEPSSPIQTIGYDKNQVVTAEELNYILNNISEWQTYFKDFTEELQTEFDSKIQELEDQIEKERVSIGEIIEITGDSTNPSILKGYGTWESFGGGLTTVGVGSHTDDRGENKTWTDGQTEGEYQHVQTESELAQHNHTFSGTTEDNTVATSITQYLTPNGTDTGTAQQQIMRTRR
.........................................................................................................................................................................................................
>A0A0S1WF03_A
MDEFTVECSIDIEEDVKRLMFESYKVASERMWEWHKKHSKWFSGNDCPDFHIQLQSGSSSGKDYYSVH
....................................................................
>A0A0S1WF07_A
MRIKYIYSDEVNHTLSVIDDAIDKRKVMVRNELENELPFHHDMFDKYFREDCANDHIIKQLRDKKNSVIQNALPIGIEFIG
.................................................................................
>A0A0S1WF11_A
MYLILKVEDTNNIHLRFITGEDSYHVWNEKTVQEDIVVM
.......................................
>A0A0S1WF12_A
MCKEKQCVNFDKCKCGDKQVNYDDYICTTSPHHTRNKQIDVESTTFTTEDENLYLINLGEI
.............................................................
>A0A0S1WF14_A
MSKRKYYKRITECPDGWWTKNKLYEVTYRCGKARLTDDEGAFMFLEECNLDYLRSEFEPVSGIINHRLSVKDNKIENLTWRK
..................................................................................
>A0A0S1WF16_A
MFRKPDAWDREPNSAYKLLMESVQNNKHLIDERVQEVIKGLQPREDWNIDLDCRIGDLILTKLFNEEK
....................................................................
>A0A0S1WF19_A
MKDYKSLLSFQPILNQKVITIVEALQDGSLTKEQFHNRKAYAKRSGNLQSVLEYSIAFEIVNMLGED
...................................................................
>A0A0S1WF31_A
MHKETHQPVKLVVNSVVPVLSRYEYHFDYELTDVEGMTIFPDKESCISEWSHNNWWELEVCFGGSEKYVKGKHKVPKPPPQPKAPEPRIIPNGRPKES
..................................................................................................
>A0A0S1WF37_A
MTKRNSDDVSILIRSSELLSEMLDEMITESYIAPETLINYHENLMKCKRAVKVIKERQL
...........................................................
>A0A0S1WF38_A
MINYPTQEDVINTYIDFVTCINYKHIAIPFMGKEINSDEMLQRLVEGLMELEQTYGDKLIYKVGVDYNVVVEEIDSRHVNAKVVMIEKEKV
...........................................................................................
>A0A0S1WF39_A
MTVSKDLAKYTAQQLIVTQLTHQCDARDTLHQFDYDDEFLLEVNKQVGGDY
...................................................
>A0A0S1WF40_A
SRLVPTRPHLSHSRNQPQLQSRNLNTSTIVQSMLAANMTSQERHKEDVSSGIKDIDEYDFNESQVFSRDDITDENLGQSLKALQGLGKAEVVDAEDEEVSDVTVKDIVSTDAGSHDSARTEVYSRDCVTNIKTIADVRDTIDGMMDTIEAFSDRSKVLQRTQKQQAKEIKELHTLVDAKNATVSSMQKIIDKQQVRIKELEEDLASIDTMVLEKLDKFNENVKSRIQENNEAIKRTPDLIERILESTNSALAFLPEDLKKTVKEVKLTEPEQHVLATIRSNIKTTKKKLPKHLR
......................................................................................................................................................................................................................................................................................................
>A0A0S1WF41_A
MTVYNITHAYLIGESDVFIDTHLPKTMIEDAIALICFTLEEQVSDSSCAYERFLVICLESILPSKVKGCNNVEDCDVIDQHWAREARCGAFYKTNWLKWKSTDQYKTVCKLISENKDMYEE
.........................................................................................................................
>A0A0S1WF43_A
MGQIQVQLNNKLIEREGKSDEGLRSAIKLHALRKNTEPTRPEIVSILNILTDNGFVKIYKGLNNYVEVVISVDCLSIQSLSDQLQDLFPINTNLKVTSVPVGSRPFGVGSIHSAPSDKIGPLGSIHDSIIDRPNVTSVTVINDERDL
...................................................................................................................................................
>A0A0S1WF45_1_A
GAIARPPDKNRQLTLRFVASTTMAFDDSFEDEFFANRIKTMDDILDSPILTTIRRDIYHYVSSMAPLARLAIRGCSQGGTFDREVVKREVLRRFFNNKVPRSLSHLVHSALELVLKEDLTKAPISLLDCDQRYEILSDLRLYNESFVEDMNNNLVRAKSIYDRAREGIRTQLQSKLTPLADPGLYDQRALPFYYQYAHADAILEKIIHSRQTQGLDNLSGSVKVRYSRGNALVEIITSGDIVVFRTAASNLITSWDDFLGIRAMSIYRRNCFLLLALDSTLPRQLLESFPAMLDWQEKCILLYGNRGFELMKATESIFKSRLMQINDGPEVGDAFSLMVMKQREKEKKLIRLRQTTSSSATPLVDALERLARSVKDSREAAELFGAFKYSGHPYIDPSLASQSSREHGTSPGKASFIETMKMRAEYCDMILRGYIIKHGRWPSMIFGTRPTTLESLFLKKITNFSTSDYPFTDWYDARFPKFQEFDYNVDFLDLMDDKSAGLDPQDAWKAWDSLKRENYKDSFIPDTRSKKLMIRILSMEKFDPEAICNEIRKMDLDTAELSMALYPKEREFKLEARLFVMLEFSVRVFLTLAEKNFKRLMKDYLPEQSMTKGRKGTMQYLESLSVGRRDETVDTCFIEIDLTRWNLLWRGDVVNPVSRVNDQIFGLPGAFSRGHKIFEKSTVVVRVPSETPKGVTAGSTPSQWPEGDFVWRNHVGGFEGIIQGQWTACTQAMIRLIMSTFDIISYRLLGQGDNQVLAVTYRRDDKIPKMRQALDVSSAITKELERRFGRINQIVKPEECLVSLTTVTYSKICFVNGVQIPTTLKHAATVAPVGTATIPALAQGLSAISSGARATADSFTDPSRAYLYFLILFRDYLARARKTLPSADVMRDLDWSDPMIDLACVIPSDLGGLPIQIPTDFLFGGCSDRLSASIAAMVSMAHTDPRVERYLGYLDSDLPWKEKPDPASLLEDPFGAPIRPAPGADVKIDTAIKAVVPSITKNLYVRQIMSVSSDSF
........................................................................................................................................................................................................................................................................................................................................................................................................................................................................................................................................................................................................................................................................................................................................................................................................................................................................................................................................................................................................................................................
>A0A0S1WF45_2_A
ETDLKKFLVSQRPFYPLLMADLVELSVSGVKRKIFTKFTGTRTIQQILRRRAPINYHREIVKSDHRRILRCFSMIQESEEKKLRSKFSTPVIFQRAESYRARWFPGEKEVLQGVTTIHPFEARTDPGLVHDTKDYLEFVTKCDWKTMMNQAGPHAGRWGDKTWEHRKVTGVEVIGRQKATLAAKRLLLMESQLAAGREMKACIRTILKQRTDVDGDTLEKQTSKIAGGVGAHRWDSTIEEKAFAWLGAISPTQHCSVQSDTMTTLSGGVKDYSFCFQEHIFFGMQLLRSNPEVFDKFLTLRLHYSIGEEHEIVNTPIEGNGWKTRQPPPNLSGNPLVCAGSILYQTLSEELPLQIAPLKTLPEECSEEMAERLMVHSFLDQIEHPVLSEALRDNKEAPSGLSIDVGSLVGAGLKALINAAGTACFMRAIEMVYSETIHMDRILFNVYVDRLSSVCAMPLARFANTPSVRKQHWVRSTGILIAPGRFGGRALQSRIAARIREIAAERLRDVFKFDKYKIVLSSYAERATPSKILGCYVAIALFQLNPSSMEEGRRLYRRHLNNLRRLEVERERVAEHIRILHDLSNDEFDDTAFFVKEILSGRVIRRTSIGLDDTKRFLRSGKVHETTRTALVRLPPVPHLEIGGVTTGTVREFDLSLPRLPQNRFLDAVRLIIRNTSWVAGSSSISRDSLRVFSLARKLIKQGPCIQVGVGNGAMARDLFAIGATHVVGVDLVSDLPQLSSLGSAYVPPELPTLERGQKWAWAASVFTDGGNWYDPRVSAQVLSLQPSVICVDIQPGVRPIWDDILPILASRQKLTVIFRRELTAAELSKFLSGCTATFRSTKVVRTSYNPNEYYFVCRTSGVSSPRFDDSPLTEPIPSLDPGFNLTNSYYYPSSFNQVRSSLWRGRSIPESKPAESIDYLLNYFRGQKPRDFKEITEDIALAAYSASELSRFNSLHLNDPELLIGMLAELAITPSPEFLHGVKIPSLRRSSLFTQFARIAPKLLSYTRDGWQFAL
........................................................................................................................................................................................................................................................................................................................................................................................................................................................................................................................................................................................................................................................................................................................................................................................................................................................................................................................................................................................................................................................
>A0A0S1WF46_A
MTKQKLATTNQLKPEVKERLVHSYMVDSVYRTKTFNGKNVDKSLEEYLEGRFGYNHLHDIRSVNGVMHWSGEVTVVGLSGSFHLELSCPVEYDKSLELVQYLLSIKKNLSCEVEINLNTGKDQSLGEVFHLKMAIPKPLPVSWHEEFFTSLNKY
..........................................................................................................................................................
>A0A0S1WF47_A
MSDSGVRHSRRGGASGRPKRKTLATVAIFPEDAGPGSQTIPEFSPSCVLAGGITVNLPNPNGNRKTVTLHSGTFDGSASILEEASHDAGRSVDGESYATPSQEGSHRRPFGFRFRKRGRATREIERMFATRTPGAYKAMGGMGYSGGWTSSFSVSTWLRAVMQVDGAKFLSGERVTVGEGDHAVDDWMVCVSLGGGDVCFSLGLYVKLHAYACFRPRTLDMVASLRARAVQCSKELGLPDDYSAFVLAGTVALAHHVLPVESSAWRSLGAVAGLRSERASHDVTVGMVPGVRHVPADDVRGQHSRHEPFSIRSSADWWCALIAGGRRTDRRSIARAAR
..................................................................................................................................................................................................................................................................................................................................................
>A0A0S1WF52_A
MTLYEEYNPSFKVFVVCHTDFGYITHSYITAINLEYATEEAIQNFVNIKSIMQLNKEVLTYEVK
................................................................
>A0A0S1WF53_A
MPSKKEFKIINDKYTVLIGDRGGVEVYSNYRVKPLKVYGKKKDGVRFVNLTVDKIEGPLPYDIEHIKESCLNGSRLQAMTEEEVKQALKRDDLPELLDNVEDIESLERDFDRFGNVVYIDYLPAYHVFYNKVVMTQKSNGFEKFFYRATINNTIDNQTISQNTKTFTNKDKVIFSDVTEISDQELESIFKIVNEERKQRKLKAFHSDFSKAYLNKSRNESINYKIYQEDTLKGSDT
............................................................................................................................................................................................................................................
>A0A0S1WF55_A
MAPIRPMTILLPLLLKPITQLSLFFVVLICLTCTPVALAEVNAMQFNGTHLVKPEFVRFPINQYLPSSHIDFGDSYQSLLDYVVQARYYRHYPDIMGYERHGNGYTGGDDGLWLILADADASGLGSMTVDFPGRWDGLAIKGTTTDNGLLSPHLQYPIIGITVFITSFSPELRFQPSNHVTYVVDVPCDRWDHALYVDFAANPLKQHWFAVHRRVVHINDANNPNRQHDPVPDHVHDEL
SSSSSSSSSSSSSSSSSSSSSSSSSSSSSSSSSSSSSS.........................................................................................................................................................................................................
>A0A0S1WF58_A
MAIAATDAQLPALTAGVSGLDVASLSLPREIEIPFIQNFLPMVVKKLSWATGEVNIMMAPFETVKFVSLSFSVEVSGQTGKLQFAATTSSDPPDSEDDWIGATVFQRFSGNAHGDTYAEYVFPSRHPFGLELKATTLGNDPPNFFFRFKGGTGCTASIRGKLVIRGGGHGIIKATRLIDVTPKA
........................................................................................................................................................................................
>A0A0S1WF61_A
MKLNKAQQKRIKRAVRLSEWSCRQRKASVSDNSKTAHSGIRAVIWRGYQWMDIYYYSWADCYQHDNPIIALDRDCKQEVLTDWDVEQLGMKRFVM
...............................................................................................
>A0A0S1WF62_A
MKTNKQIKKIILGVLNRHCTQYETHFEYYSLLENLSSRKKINGSYCLRHNGRPFLLSKACIVINNKGL
....................................................................
>A0A0S1WF70_A
MLPISFEVESNVLDINAVKNYSLDHYSQEFYKQLTDHCRDFLGQYFDLRNCLAVDYHYNTDFDCFDVTCLIGQFWFEQRETEVTITIKEMQKIINEVNKKNIR
.......................................................................................................
>A0A0S1WF73_A
MEEKEPTGKLAEISTLPEDLEEKPAVVCEESNEMGDYVIDQSLGKEEDKDIRDHDVDVTSSKHIVPGVETNPEHVSLMYKIEYVVDNIVRQRPLSDDGNLKFIRESGHFVTDTPTNINYTLNEAHKDGSGCGLNSIMTNLLRYGRQLNKDKMIELTGRVTAHTVSDIAMCCMLNRANLLMVSKSNSTHWYIFDKSWITVQILQMVVKGVGHAEPAELDYAELSNLWKSKRKFDDVINVKKIVVSPTCSRIGMPVMANSYITTNCLDHIHLKNYDQIISRQCVQLRSDGGRLKLEDKWGELLYRLTNKSISHWNARVSLLNVSKVISRHRNPIKVIHGVKYQNGVVLNEKHSDTIRGGTLILIIGMYGAVTTIACPIKEGIWLPLECNRLEPLFFLSLGTGIYAERVMEKKVILKTEKEVRTFLNNASLNRCHAFGMFTDVTSTQSAEATHLIVSQFDDRPHHMYNERDILTKYSDDHIIYVGTDLTSDAITWIRTSGKHHRRSLISGRMAIEVQTRDELLQAILNVLPPSWQREIVVTGLDGGASTINYVGFHNESHMTAGAWTGFSDILGKMLQNTEGSNDNVEIKSVNWEGTKTVNKVVEHLTSLQLTASSDLTWNLVAGKMNDSRYVITVVDSPSVVIERLKNLPKFKTVSPMLAMADGSVLVVPCGLILELDHVTGGQSYFHDNTKHDHNPGNDAQQEETGKVREHWDMKDQTSKSAGQIMGAHDWWNINKSKTTDTNQQLQQLESLQNIEGLGDLEILPLQNFNMQVNEGSYWDSKIYFEYKEDGQTLTSCDMKLDEDITSEVIEFWLEDDLTDHNVIYGPRATMTMSHDGTYGAVKSVKKTTLVRYPIYSRPVMTKMANQEINAVTGRIGSVTEVRKFSIDPKIEGRQFAETYFKSDWGAMVHHYRQNPLTFDSEKTLAWISTRSDSLKIAKELQEMLDEGLVVHGLDRVNVHLKLESLLKDEPITSYREQQARTIVWQSKAICAIFSPIFIEAKKRFKTILHEKFIYSDGLTPSQINDILATRPAPKFFLEDDLTKQDRQTDQQLLDCEFEIYRYLGVSEMVLSSWRSVHNKWRFKGKTVKGLFDAQRLTGQVTTALGNVIVNLLVHRRLVQVNQSSIQTMLVLGDDNLLFMSKFIDAKELRRTIADYYNMQSKAFNYENHGTFCSLVAYRSINGVAQLGPDYVRLRRRFEVTNGVSEVTDVNLEMRSMSYCTMLGDIPEARQIVQDKQWGLTLPNWYAQDMLLPALCNKYNMSLELVIANLQQLLNMIRTPKVYHHSVDVLVENR
.............................................................................................................................................................................................................................................................................................................................................................................................................................................................................................................................................................................................................................................................................................................................................................................................................................................................................................................................................................................................................................................................................................................................................................................................................................................................................................................................................
>A0A0S1WF79_A
MSHSTRYIRVHFQYTFGNVKDKPEVEIFKVNNEYSDEELHELIKEYLLKDVCGEVKVGFFYADHKIPEII
......................................................................
>A0A0S1WF94_A
MTDKRSRTKSQFSSVLHLPKGTPRPCRDFMARTTLVVQRASSSVRRLHAVSLPVFAPCRVRTCSDLLRQVKEYLASDLEIQEECRMAFQSIKKLLPESCKCLKHSMLADLRSRLSRPPPSLPPGYIQFVREISSEIFTNGWDYAWSSKVQSFSPSLGSCIGTSRKLGGQLATLATAGQLAWQESLVKPQPGSLEGELLLVNSSGKPRALTRFGAEAASLRPLHGLLYDTLSKLPWLLRGDVSAEKLGKAGFDYGKSSEEPLTSGDYKSASDNLSIEVAEAILDVAWTRSKHVPAPVFRYAVAAQRPNLSYEGDDGLKEHFVPTRGQMMGSYLCFPLLCLQNYIAFRYAERSCGLSDIPVLINGDDILFQSSAKFSESWMSVVGGLGLEVEKTKTSVSKEFGTLNSTLVRWVGGSLTVIKTLRLGMLRECGHPGNLGDVALLFSRVGPRDSWLKNSLEFIRW
.............................................................................................................................................................................................................................................................................................................................................................................................................................................................................
>A0A0S1WFA5_1_A
MTSIDEASEHDARDQSLLQRLARNLFGSEDDFEDDEVDDEGFGAFRPDLVAQSLKNPLIDTPLLKVQAVLEKRIPDPNVRSKAGHFRETRFVQWMKTTFPNCSYRPWTAETTVKLIIWIEENSKGHEMASNTVPVSIWKSFMKNWAGNVTDDTFSVSDIDPLTKSAWNAWREIQLAWNIRRADSMKGNPDPFTRSIAGKTFLVTSKLVAFERSEGVVAYGSSDMFLAVHDSLQARFGAHLALDILRGPTFPEQLTHSLYIAQCKWQEQVILKYKNPGYEVAKAPESLWKCYSSRLAGGSYEENDAYARMVAKTKHKETAIPLPESAITGEFLTDRLDEIIRSVTDVTTAVEMSGLIKNVGHPIIDPISSGLSTKTYGRARDKAIPSVRNKCVYVACHLILKNYIAKEGKWPPLYFERSSNVEPSRLETLRNAAWLDLTDGAYPLEDWQHAQFGKFREFNYHEDYLPLIKDSSCAPPLSMLKNFYDGKGAKRSMRRLLLRIIESDDIDTRKLVSDVSQNIIDPDDLLILLYPKECEFKLSARMFCMLSLRLRLFFSIVSENTKEGIYPYLPYTSMVMSNAELQETLLKMTGPAGDETLFIEVDLSRWNLCFRDSHMKPLGERFDAIFGVENVFGRAHEIFSKSLLCTLVPDSRVDALEDPVDFSRESDNCYPHHEGGLEGIDQPGWTSKTIAELYWAMWGEKVRFKLLGQGDNQTLAIVRAPGDPEPMSDFSNRIMAKIEKTFADMNHVAKPEEFVNSTKQLTYGK
.............................................................................................................................................................................................................................................................................................................................................................................................................................................................................................................................................................................................................................................................................................................................................................................................
>A0A0S1WFA5_2_A
VFYVSGKCYPMTLKYASKISTVTSSDIVTFSDASGSIFSSSVGSAMNSRDPLRVWLLSMIHANQFFTDCMKGDSFFGFGHTVNNLTRSDDMMTLFLTIPSVLGGLPISTATNFICRNEPDPLTSALAFLQCLDLPVTSKYLMALTKDVLYSPKPKIETLIMDPFALPLISPVSPATLMHEAALPLVRGAANRDISQLVSWSTSQESSLLREALVSTRPFFPVVLRDVYDVSALGKAEELQKMFTLTRTFIQAAKNHPVETDMMSADQSFVSALSVRFHNALRQNKGSLPRRSSLKFAQELRTRWGVEKGVIQGIEAEHPLDHVATRTKTGGSGVVAQFVGDIANWVSKRGPARIYLGGKTQERRVKSGYELKPVPALSALKKLVLATTAGEMTEDVWKVFRYVCSTRTPHTLENLCTVMPRTGGGVIAHRYDDMQSSGMIGPVGNLSHGAYIVFSSDRVEGISGGKVDYPVAFQQFFSYLSALGRQSLFSDDPSPDSIIIPLSAVDMEPLVQERLELTKPVSLPALNTELERNRFCYVPEVEIILGTNMYRGRIVETSKALSRPALFLAGAIITEQLASSLSRAKLEMTEDERPTYAKLDVAVFSALGSKVIHTALTISGAWIATFNYFRLMGDAPTRYSSTSLVYRIARNLSNYMTANVLKDPEAAEWINREDLFSVRGGVSGFSMATEAYERNLAENILNLLFSPLLSGKNVEPILPAVGKGLDKVMVARLFFSRALWIVSVQFSETREGTAKRAFREISRIPK
..............................................................................................................................................................................................................................................................................................................................................................................................................................................................................................................................................................................................................................................................................................................................................................................................
>A0A0S1WFE4_A
MVSYFEKLTIKHESLLSGEGYTVEITPDSSRIFNEVIDIELTFSDQRINTKLSCEETVERIPILLGILETYANMYVTYGKEERERQFKDRLMASLEGIRQ
....................................................................................................
>A0A0S1YF29_A
MASNGSSPPASTPMVSAEGPAAAVSAPSSSVAVSAPVSEPAASEPVISQVQSYIPETHCKWIWPQSPWEVDKCADEAVPRRGSYEGLRRRVPPESAHPAHHNCLQQLCWYELQSFRDWHCFQWGSPNELGILSNLPWKWQCQVNPALSAYFLFSMGWVPLPMMPIWLCSKWLLAVMVERLLLYATELQETSPQTLVECGGVLTPYAWETYDMRHRRGVVASNQKIKAVGVALIGMGIPEHQLTEVGVYLARHCADVGASDKSTLLGTFPGSDITLEEVGTMIKQTEGCTLRQYCAFYAKQVWNLMLAAFDFFFGVESTAALEPADGLIRLPTQAERVANATSKEIQMYRIRSMEGTQAVNFGEVFWGKIGPKPVLSIRK
...........................................................................................................................................................................................................................................................................................................................................................................................
>A0A0S2A4A7_1_A
MSGFKLSSPSDEDLNRWLTDELDRVQNKIIGKVKDVDPDHVAMAEPGENHLRNGKVLIHQMNRMFATINTMFEKQLWFEQRQKVLFQNLWDFLNSYDENQKAQQKALKDSQDNIALATRNIARMLEQVKGIEEVINTVFQTIEGILNVNKQFMTAEKQREQILQSQLKQIKDQLAEPVVLSKPVSDPALEGHLKSINRGVKNLVERAELLIDYEELAAKIGKNISTQGIAVSERSKSFMSFDHPKPVESVLPKARMFSMFAGGKPKSSIVRSLELEVEEQPKVLKDYKVPKLSVKQLYEQGSMMQRNAYRIKQIERKIPYDPNTKVIHLVDKGEMDRMKAKGYEYVHFGAVQVVFRLLARRDLNCSVLSICRDNRLKSLQKGLLGALQASLNNQVAYFVCIPNFSCTIEDAHEALVLCVQTHGTDFKEGYTDLAIEYIVTYKFMTSDMEAMSKLKATEGFNSMVISDRNNHTISHTKKIDWKELNQSEFPKEWSINSEEPPEAKSSSVITGIYQHENGNISMRFHQAGEGSSHSKAQTHPVHIFDDEPIQLDVSKSGRPKARMIRASTRKEVVVELHDINSIREISDEKLDEIYATTSDPQYFNYTVLPEMQRRINQGISVRAISQSVNRPSTSGDSKEVPITSEVPSSSTLEGKGKTKKFTPAGSSIKLPLITGVPTGKPNEFNTERYKPRIEPNPAVSPNGVWLDIDNNPDPRGNIDEWVNTMNMLIVSETGKAWSPDEARTYYACTFKGIARKWFDKYKETDEYVLWLSTIERSKSPSDFATCLYKQFCREQDPSKKEKDLEILKGKLVNLTISDLKYFLSYVNEYNLAYYNLGIFNNNTYRDMFIQKLPDPWKEYLTNERAKEAGNEEWTLGNLIEFVKTKLADLAIQAWRAKRMQKLYSKSGLSFCQHLIDIPTQWGGRNKELKHKKKGKKIKSFKRYKFRKSKKKGFEKSKINPQKNFKRRFKQKSGKEIEDRKKQSKSKPTSSKGVANVCWNCNQQGHFSRECPRKNARLIELQEAADTWEIPLMRIEEDDDYSDTSSIYSLETESDSESSDSDQESEDEDTVRMIKTQFGIKTIRLNNWPHDTQEIGDVVSFEAILEYEKFECDFCKTSADQYTPVIQRSDLSKEGTISYHTWCFTSLVMRETKNAEVPQLVQREVDLAKLRDAKKKFEQAQLKEEQERLRATRRPVILEVYDDAEELEEMSKIGGHLEELSIKLRRPVAASPGATSSNPLEENVDTPKDLKGQILLCPIFKGPIPKRTEADWKREEEERNRKLVESYRKLKLFERYKEV
..................................................................................................................................................................................................................................................................................................................................................................................................................................................................................................................................................................................................................................................................................................................................................................................................................................................................................................................................................................................................................................................................................................................................................................................................................................................................................................................................................
>A0A0S2A4A7_2_A
RNEVLQQIPQHQIPINTIITVKSSPTEMLADIEKLMEEVKKLQQKESTPEDKPDATPEFRHKDNSIYISAAFRFKGYEEYHLHCLVDTGASITLATQWAIPEEKWITIPHGNEIKITVANGETCKIDKYATNVPIYISGIKFTIEKVLQFNKQGCDFLIGNDFFMKYAPYTQYPDRISIAKNGISYITNVVERPVSVAYRKEFLERRKIPDHQQSHKVKCGENYKVQKQAQENDFTIEDYGTTDSEAEEPIYDAIYDKGFQPIESDDEPNDEIQPINDEPNEEVRPGFQPIESNDEPNNEIQPSNDEPNKEVRPKPTKDIRPKPITEEDFQAELRLVEAHYEKQARPKQRPNLNVLEEQISRCSIEELTKQLEPNISDNPIHKWDVTQTYADIQLKDPYALIRVKPMPYSAEDEAEFERQLEEQLKLELIQPSKSPHSSPAFCVRNHAEIKRQKARIVINYKELNRVTKDDGYFLPNLETLVYQVAEARVFSKFDCKSGYWQIKLTPESIPLTAFSTPKGQYEWKVLPFGLKNAPNIFQRRMDKIFKDCYQFCGVYVDDILVFSKDKEEHLLHLDIIINKIVQNGIIIGRTKYELVRESIDFLGVTICKGKIKLQPHILTHLMEFPDKLKDRLQVQQFLGCVNYAGKFIQRLAELCSVLHTKLKKDHKWKFTEDDVKRVQLIKKVCANLPELTLPPPTWKIVLQTDASDHHWAGTIGAISPDKKEEVICAYRSGTFKPAEQNYSTQEKEVLAIIRTIQKAKIFVLKPFLVRTDSKFAALFLDKKINESLARGRLIRWQIMLRQYYLDIEHIPGVSNYLPNALTREMAGCNIIYQIKMVNHGKAPRMDLRDVITSKARARENQQLENEDIHWKQHLASTSRSFAKRKDVPMPSPIPPPFEYKTYRRLTEEQKSQLDWLTSSWHTVDQDTFFDVLKAMAKEFEGLNKLKNGNPAKRVKTSREAKLARWKAQPKKFTFFEEWRTILLRRLRNWTNGATIMDEELYQRIINTPCRAQLQWWSQLNKLWQYQPPEQSFICKATCFDNNHTMLKLKCPPINKLTPEFMDWFENGFIQSFALKRTSDYSLLPTDFIKVIEQIWAIKDIGNTLFIMMYSAPGEWNYKDCSYYYPYHLVRIYDRVPSVTRDTILEGEIFPHLRSQEQIQRDEEMGMYEPLYCPIDDWLSRDPRHVSKWRAFALMEIQDLINEDKGFLPRWHYIHSNQRFIFEVEGISMTRACESYSLFQSLSLKVPMNYDTQLEIDCIQTLDAAQSEDPCDEPYDESDSYWQDMDDETWHNIENMMEG
...................................................................................................................................................................................................................................................................................................................................................................................................................................................................................................................................................................................................................................................................................................................................................................................................................................................................................................................................................................................................................................................................................................................................................................................................................................................................................................................................................
>A0A0S2C3M5_A
MQPFTEFCTLTKAITSASNDFFINQTRLTCDICKELVSFNCKDKVVASLAAVRYDIPIEVTERKDLNLLDLIQFFEKKIEFTTLIDELFTAHKDH
...............................................................................................
>A0A0S2C3Q0_A
MTNVFPCWSSVTENPSEAMTQFQELVSDSPRGFASSLTVRHRQTLMLTQLCEYYTETAEVALSHESHTWMEALIIMLSWTTEHLGIGQTLVDGMYLACTRTLSQSRELRLMHMHTSERTRTLFMSVLRKPLDQGLEDRLEMLKEIANAHGLRSQMHQTKTSFLRHARRWIREVLSHASGTFPDTQITPFQVYEDNTSPQPGSPLDSLSIHDLENISPIGSDNEGGKTTLTLTLTRKGNELGPNGPGLSPNPLTLALTLTLTLANQLGQTYLTHAMGSFQNREDPTRPLVRTA
....................................................................................................................................................................................................................................................................................................
>A0A0S2C3Q1_1_A
MAQVYNFRATTKFEKYLVRRHGMRAFQQYRDCVPPSQARSKFASFNVPEGVLYAYVAAYATEEDVRDVIKLTPGALKNYLVEARRSISSNCDMDFCNGKTYCECGAELRPAKRKTCEDCDFVYKNSESELARRIYNISSIHECSVAELEYFSRNTLVDMIKEADELTAREKLAAGLTSKQEEELPNISEISAKPTVVVSEPISASDEPRGETEVRINTEKEIPTINIGEITVPLLPVSEIPIFRKEGAKLQSVGFSIESEEKEIEELQTERAVVVALEVGNQIAKVCKMDSIKYESGRLNLMKANFRHRLHALEMRREIREKVEKDKAIFKDLGLRLNLRERRKNQVIKKDSRGTLKWKRRAILSKKKVEIPESVITKIDNDYQEACTEKYTLIPGVKCATSKKMPRKKVLEQVVKGSVDELILQTIQLCKQDCKTLEVIGKRGIKINCGLSSIVELNHMKGKMTRRDIPHDEFIDSFFSKFIKKLARARTEWKIGRGDSGSIIQIGGKFGIVRGRLDGYLVDAREFLSLRELFDIEEYSSAGMRCVKDQGSTDDFSSFNDDSRTQLWVKGNSIFAKDEMAAENFLSKTTWGGIFRNQSGSYKNPAIMLRRAARYGLAFDCALEAYECPMCGMQCTYLESFYFDCDFCEYTYKVQPSDDGLPATVPIEPIDYMVSSSIKELMKETWIVGGSEEVIIEKDFRTPTRVVRTEKFGLRSQNFKFNLLEDTSNQWLINAMIAVDNELNMFDVHTVQSRAFPTILLKHMFVRDFDDDMSQEMRGLLMRDNASDVFSTYAETTVDAITYGWSGIVITKKSIKREELDKVDWVNNLCVIQGRRRSDGRIENALVLKTREELEEIDLYSFDLKWAKSKEAFIDHFAENPEQLIKTCCTPSALWLYAKKAQFYKYVDYLVLKNSSLVDLAVKCEYVGKHLGMIETVEDACIEFVHFMEESIMTSGLQHSEELSRIRALIKTHFSSVRESSRYELIDRVVEKKTHLCAEEVIMRELIRHTYTDLFSLRERLLMRYGSKPARLRDFQRKREEACSDMCSLFSSLMSRAG
..................................................................................................................................................................................................................................................................................................................................................................................................................................................................................................................................................................................................................................................................................................................................................................................................................................................................................................................................................................................................................................................................................................
>A0A0S2C3Q1_2_A
FETLQNWACGVVKINSKRIHDATDSVIRFTFKRCCALIKACAYSWWDSNINRIFTAFISLIILTFVSKIYAVVRSMFKYEKEKTQKLEGGQIELQGKKEEAFVLKWCAFLTLLMSFFNFDWALASTTAIGKLKTLYGVLGSEIVEMQSGDEDSFKFVNSEVEVPGDGKSADIQTFKEWFEHCMKYNLTTPEPTTSGPLLTLKRGAARDLAEAIRTHEKTDMRVFGGVGSGKSTHLPSELMKFGAVLICVPTRVLANALHESFMALFGYDVSLAYRGRVRTGTQPITIMTYGYALNHFHYNPNALRSFEYIVMDEIHTFPTEMGPLFSLIRELSPHKKIIKTSATHVGHHVELTTNFKVDIETLPLLSPKQWAEMQGTGVHGDATVKGNVILVFVGCYNQVDECSEALRLKGFPVLKVDGRNFRKNTEVQKMIDELEGEHKFIVATNIIENGVTFDVDTVVDFGERVSPVLDSAGRSIILQKKRISMAERQQRFGRVGRMKPGVAYKFGNAQLPDSMKSTVGATESALISFAYGVKPVVDDVDVHCIANVTKKQALAASMFDLNRIFTVHHIDKHGFIPRPVFEQVKKFVLKTDAIAVCENYMAAHISEWQPLHSYIRRNSDNDHVSAVRIPWFCSDMSQDFIIKIAEAVQMAKPKFSCSYAIDNVDFHVVAHKISVGEHNIEEAKSLVTEILNNVKRWRDNLVYRMSTPRNNSLMALMVGWIPKKIEKTRELLDTRIRRLEMLLVQLDNVSVTSDYDALMRFFSDNPHSAEYLESQSKVEYLEEKVLQINQRKVDWRVIGGLLLITTTVAGALYWYLRRKKAEEQIELQGRSNLKFKRDKRTARFVFDGDDQDMVETFGVEYSDDVIQKKMTKRQKQRAASNSGWKIGKVDRVKRVFHQLYGVNPLEFDKVYMTVGDFIGSEWSTNEKWTVEDLIVDMDDEFGVGRRGDLETEVIQIHFKRDNSNEEKVVTLTPHKSKMASCMSLNPMGFPEEEGRWRQTGQPVDCVRVEKEKSSGQIELQVGFPTTAAPYAHLFHRLGRANYNGLALNTVFHGNKCI
..................................................................................................................................................................................................................................................................................................................................................................................................................................................................................................................................................................................................................................................................................................................................................................................................................................................................................................................................................................................................................................................................................................
>A0A0S2C3Q1_3_A
IPYHLGKNGSSDKHVIITTPRGQFDFGPFSNLRCKKLGDFDIVIINNPRDLQPFKESSIFRVPKMDEDVVPIALRGEKGKLIARVGEASKTYRAGAEYSHLWVYFYPANAGDCGSAIVARADNKIVGFHSGIVKDDKGAYLRSVYTPVSDLLLQALKEKCDDDFWTFDHRNISWNALVKSSTLFPITKEIQEIEVQGGVGEKYIGDNLMIVGEVQKQVYHNHVIKGKRASFEEFCERNIDCVFNKGNLKERYGPSILSTGAFYKDFLKYDEPIAVGLINFPCLISAYLNVENKLIDLGFEGNCGPEWDPYAIYQDLNKKAAMGALYAGKKQEWLDSIQPQEFIECVKHSYQMLGLGAVGVWSGSLKAELRSREKIAEGKTRVFTGAPIDVLLAGKVLVDNFNNHFYSQHLKGPWSVGINKFNRGWDRLANTFDHSWKFIDCDGSRFDSSLSPVLFQLICHLRERFGKFDKGETRALRNLYSQIVYTPILTIDGYIVKKHKGNNSGQPSTVVDNTLILMIVVEYCRSVIKSGTGIEMQFKYMCNGDDLIINAPQDEILVIQERFAKLFKDCGLNYNFNDVHDSIEDVEYMSHRFMKKDGIYIPKLCRERIVAILEWERSDELFRTRSALNAAFIESFGYSDLQDDIKKFANFWANKHGIQYPLLSDERVEKLYMDENFTLGDLDMEALMPDIFTFGEIELQAFDLAAKEAEIQKLRDEWDANKPSVTLSPFAARKIQNPLAEKVKELLKEIEDAGEKTKKRPCGEPNEGEEESDGEDGTKDKGKSVATPEKKPILKGGGSSKPIMKRDDVDNIPTNALEFKKDFKPARVSRTGFTWIPRSQRDNLTPEVVKNFLAYVPPSQAIDNQMASGSEVESWAIRTAEAYGITIQSFYETILPAWIVNCIINGTSEERKSESTWRAVELNNKGEDVDDMEYPMEPIFKHALPTMRKIMRNFSDQAILMYQNSVQQGKAFNVKAARNAGYTRVEDLWLGIDFMAESQLSRHQLNIKHQILAANVGRADKRLFALSAPGEEGRVNTERHTTNDVSADRHSYSGAALT
..................................................................................................................................................................................................................................................................................................................................................................................................................................................................................................................................................................................................................................................................................................................................................................................................................................................................................................................................................................................................................................................................................................
>A0A0S2CBG1_A
MPRFLLSLICGTLLLVTGAVVPSEGHVKHMMQTSPSHNNCSAWYDYDSISAMMAHGNPDFFKDTLTWEELYHFEKDALAELNGYPTVSRWTYSVSEIRAT
SSSSSSSSSSSSSSSSSSSSSSSS............................................................................
>A0A0S2CBG3_A
MTLSRYSTRYGSALFFLIGVAISSIKLVRGQNGTSSPVPTRTANVSWTYRSTVADDGGNNKSIVVNGTGAVGGNATVNTNSTTQLKNKPTDSYPDEYWSEYDYYPFYEEDIRVIFPKFFRIRKRRLQKRDYKQLVDRDKLSVKKQNPHESLLTKTEN
SSSSSSSSSSSSSSSSSSSSSSSSSSSSS................................................................................................................................
>A0A0S2CBI7_A
KSRSTDNLTTTIPCEFQLSSRLAELSLTDVSQDVRGAWLSFFKVSENF
................................................
>A0A0S2CBI8_A
LEVLKAHDRALFYFEYGIYLLLNQPITFITHKNTLKRLFNVHDTYELCYFFVVGFIPLEFII
..............................................................
>A0A0S2CBL1_A
MALPEALSQFSQFLNSSTVHAKLPYYYPVRSKCNFTSVEASFIKCYIHVTSALIYSLNKHTFNCTNTTVKNIYDIKMPGASILIPLKTKCYSDKVNNTCDLEVTFQDMLSWLYRQVIIVQQLQDCHPWQYVRYVSDYIVQPPIEKGSAFVNATYEFIDSVVQTNVTMQQFLLLTVASMMRSPGPVCPPTPGVLNLGTYMNQLLKPKEPIP
..................................................................................................................................................................................................................
>A0A0S2CC57_A
MEEYVVYLYALIAVTLILTIFMNCRGGNRRSLVSVVDPALVLVTTYYGFQRLIAIKS
...hhhhhhhhhhhhhhhhhhhh........HHHHHHHHHHHHHHHHHH........
>A0A0S2CCJ7_A
MLSLNRDVDEFHKRHSDDVENPGPEDDREDPDPCAIRTVIVHLPPGAGNRDPLLLEDLDPEDGAQHPSGPTDGHPSSSPPHPPDTVTLEDETQQVHAPRLD
.....................................................................................................
>A0A0S2CCK2_A
LTVYLEGCIGVGKTSLFKYAADNLPNLCTLYDEPMLHWTEWFPENVLETLYSSLTLPNGDDRKIRLFACQNMIATPFLAREAGSVRRYPAPYDPGFDTLSIADRHPSAPFIVFPLHQYLHGNFSYIGLYSMLWSFRQEYTDTIVLLLGEPEETLRRVRQRNRSVESGVTLEYIKSIQTSYNIFLNTCKLASEYTFPPDARKGEFNLQHFLDSGDPDHNILSILYTRKPEGLPQDELLKLFKKITAELAKLVVIPVNLQRFVYKIALQRFTELLSQTPGVTSYFHYEEQNDGASSCYS
.........................................................................................................................................................................................................................................................................................................
>A0A0S2CCL3_A
MAERNSGNPGPAIKVGTLTVRLLRPLGADGSVPGRRSRRTFSRSVYIPTPQGSEDEAEDNGDDGDVDLEPRPAGSGRLGFGCQGHDDG
........................................................................................
>A0A0S2E5R8_1_A
MAYIDQGAFGAKSVMQQQYLLPPSNRLSKQQPPLASSSLQPSSSNKPRSTSRVTDIFVVITCVVLIAAFISNSFSVTKNVVKLSKEQTEKILEKDLPDKVYKLFENLKDGTFGIGEDEEEEREEREEGEEELETKNIRLKRKWKEMTEQGDQGIKVRKLHGPRGERGETGPAGAVGPAGPQGERGAIGPAGKDGAVGPAGPQGERGAIGPAGKDGAVGPQGPPGERGENGRPGRDGAVGPQGERGAIGPAGKDGAVGPQGERGAIGPAGKDGAVGPAGPQGERGENGRPGRDGAVGPAGPPGERGAIGPAGRDGAVGPAGPPGERGATGIPGRDGVDGSVGPQGERGEIGRPGRDGAVGPAGPQGRRGATGRAGKDGAVGPAGPQGEKGEAGKDGSIGPQGIQGPRGETGPPGRDGTAAERGERGFPGPPGETGPPGKDGVDGSEGPQGKRGETGPVGPRGEPGLAGLPGRDGAIGPAGPPGERGATGLPGRNGVDGSIGPQGRRGATGRAGKDGAVGPAGPPGERGATGMPGRDGVDGSVGPPGERGETGPAGRDGSVGPAGPQGERGENGRPGRDGATGPIGPAGPQGEKGENGRPGRDGATGPIGPAGPQGEKGENGRPGRDGATGPIGPRGETGAMGKNGVDGSVGPQGRRGATGRAGKDGAVGPAGPPGERGENGRPGRDGATGPIGPAGPQGETGLAGLPGRDGAIGPQGEKGENGRPGKDGATGPMGPPGERGETGPIGPAGPQGATGLPGRDGVDGSVGPQGKRGL
....................................................HHHHHHHHHHHHHHHHHHHH..............................................................................................................................................................................................................................................................................................................................................................................................................................................................................................................................................................................................................................................................................................................................
>A0A0S2E5R8_2_A
IGRTGRDGAIGPVGPAGPKGETGLAGLPGIDGKDGSVGPQGAIGPIGPRGERGETGRPGRDGEDGSTGPMGPQGLRGATGAPGPQGERGLKGRPGKDGETGPPGRQGRDGIMGPRGLRGEKGAPGNDGLEGPEGRDGAPGPAGPIGPQGIRGLKGIQGRPGRDGEMGPAGKDGIEGPRGQDGTTGAKGPRGLRGFQGRTGETGAQGSRGEKGDRGLTGPQGRDGPPGEEGPQGLRGERGAPGPRGPRGIRGRSGPQGSNGVQGPRGPRGTKGRTGIQGLTGIEGPRGPRGIQGKEGRMGKIGHRGEKGDKGDRGEQGIAGADGEKGPRGLRGIRGPIGAPGKPGTEGVRGPRGVRGVPGYPGAQGELGPQGPTGPQGPMGRTGDTGPMGPPGAVGPRGEKGGRGRKGKNGPKGADGKDAVNIIQKYSITHARAEIMWEGNEIGEAYIGRSYGTDTIPVMIENRIGMTNEDKKNEYCIQVMTMHSITTRGRTSGVFVVSNKTDYILLVTLLMPESVSCRTDVSTNARSERVNAVRERESKSYRFIRPSDQSIGTHSRSKIAVVMYPDASMSYSVDTLDADVARRETTSVLLLAETIHGEKDRGFYADRGTVGRLMVPPTEEELLVLQADPDITPTIADPITVAEVGNPVVRIKTPSCDELNKFMRFSTNFSFLKYVKRFMAQRASSNSRNDMSAFLLDLIFEKLIEFLLSTGWNREALGGTTGAILMIRTATCRLAQSYYPLPETVGMDFLQTPGFDYNKSFPNNERYIYEFQATM
.......................................................................................................................................................................................................................................................................................................................................................................................................................................................................................................................................................................................................................................................................................................................................................................................................
>A0A0S2E5T1_A
MALQEKDITIGNVSAALRELMYSPTHMQHHDKLNTFLDRNVESSSEEKIRQIVDKIRSQTTSDISETVNNVTTNGTAFSLFEDTLEGMVKKNIGDNLQSGDFIDGRKKLNDMKSLATGAILSRQRDFVAESITGTKDWLKAIMGCGIIRYTVFVNNLARSNTR
...................................................................................................................................................................
>A0A0S2E5U1_A
MGVRAGSWKTPPPFHALPHYCTIFWCIKRHGEVAKTSTRRDITVKMTSPTSALRVATTALLFAVVVTATVISEAGGTKIDDRCAFPPCDYFPEPECRGRRCVRAARRGNNNNNNGTRDGAKVFGEIANGLIGRKRREAVSLTPVHEDMPDFFPYPHPEHPIGGRLPREAAPPLKGALGRKRREAAPPLKGALGRKRREAESLEEELVSAEEEREKREAAPPLKGALGREKREAAPPLKGALGREKREAAPPLKGALGRKRREAAPPLKGALGRKRREAAPPLKGALGREKREAAPPLKGALGRKRREAAPPLKGALGRKRREAAPPLKGALGRKRREAESLEEELVSAEEEREKREAAPPLKGALGRKRREAAPPLKGALGRKRREAAPPLKGALGRKRREAAAAAMPPPEDDLDFFYAPVALPLHGVWKAPEPTG
SSSSSSSSSSSSSSSSSSSSSSSSSSSSSSSSSSSSSSSSSSSSSSSSSSSSSSSSSSSSSSSSSSSSSSSSSSS.........................................................................................................................................................................................................................................................................................................................................................................
>A0A0S2E5W4_A
MWSIIVLKLISIQPLLLVTSLPLYNPNMDSCCLISRITPELAGKLTWIFIPENNFKIVQNSLPDDQVISQFRYFDHRHCYTFMEILMANIKIQDRKQNTTAICELTTGREGLLCRRTIPVFLGSEEKREELLGNLPEGAEIFRPREVMQVIGTLLDKKLEIDDGIASVKAALCAGSSSLYLIMSHIVKMTFSAITNMKDINEEYFVDFIFRHKQFLNPEFFKHLISLLKNSRKEHVAHLVRRLEHFLMLWTLSKMRFTEMEENYFPISSDSDYGICEKCARKTPKYKLRIFRERKCCDRCCRLYHQQPPPEVYNWDGKITQQSNKGYINAGDEIIGMLNSNDKGKTFPPIPKMVVRRVVDGVYGQGTILSKILKFRQANIPTCLFVTCNKCNRIFRLTILGSTRNILCPPCRKKSVAVNTQQKGENKPSFVQKGLRVDTGSNKNTLEKFCSWERFNTEVLLPWLGYTIESKWQNWESFLGYSSTRYKELWAFVNKQEISSMKDSYIKIEDIDQLLRSILQDQKGVFETVCKIKSRDGL
..........................................................................................................................................................................................................................................................................................................................................................................................................................................................................................................................................................
>A0A0S2E676_A
MSNTNAPVLILVIFLIIAALVAVGFFVFSNNGGRRSLGGSDNKRQKTGGGGGGGGSGGGVSGSGGGGGIITLPTVNSGTDTDDEFVPNRELSPREKMDLRRLVKSKLLEDLEQKPESYYEDMTTPKFNTLADELEPKLKEDFSASDQLEKVDLNFLINIQAFSGSHLHFHNYLYSNPNNYYIKKGTYRTLFPAKPQDGTEDKEDEEFKTICTIHMPMLDVSKRATKNHNPEFRINIICM
.....hhhhhhhhhhhhhhhhhhhhhh....................................................................................................................................................................................................................
>A0A0S2E683_A
MMKKLLEALNPGHDKVNNKKNYLYVQVISSSPTHENLLLHHDSCNKVASAHVHKFLHAKMNDKIAGSNGRESRFLENPTSVPRTTSLLHHFLVYKKARRGS
.....................................................................................................
>A0A0S2E6B2_A
MFTHLTRAFRKMNNLVNRSFIDVHRVVAELSYPEFEEDVKNPESSIYRTPISLFQNKDIVTIVGDYILSPKTDSFQVLYPIKKVIEHFPVIFHCTHNNAPLWVHLLDERHHRLLQSLLTYEIVNAKYRGIVVIPYYRRPINYQTGKSLLMSKLASVKVLDILMRCGSYKFISLMCMINKKNNTNFLHCCASKWGEVGSKMMLHIAEMFFANPTTSQHLSDASSFPDAAAEDDKGKTPAHLAIQEDNADALLFLISLYGAPWFQDNNSYMKSALELKSNKCVKVLSFAADKYEILPNINNNQLEPDTMCGVCATSVEEDENEGKTTSLSWYQMNCKHYIHCECLMGMCAAAGNVQCPMCREDVGDEVLERCPPTIFRWLKLAERSEHNRVLFEAKKQEFYKQMEAMKPPRVVVPPRRTFLTPARRGERAIRIAREIATNAIAEATAQGDVNSYFPVLIDGSGEEYEEEGEEFFNSEEEALAFGRPFLEDEEEARQIQMRQFAELSRRGVSVNIINNDNPHRHISTVNIVQPVYGVEKSPAASFIYNMLKNDVFESIRSRDTRVGGERVPVMNLSNDKRALFHAASSMLCDFATETNSQIVGLDFQAVYDPHHISNYIETFGGPLHAYPGAVTFLDGAQDYYAESIRYDNDIVSFSEMASELHITEALDVFEGSLLSPLFKKIRTGKSYSNWNDHLRRRNYARDIAEEFVRVCENSLASREHPPVHVHPFRDGAIPILIEYIVDFIHHCITWSMQVNALHCMRKYIEHENTNVHLLNLRPTDERVEVLRVSQLRWSRLFNEQYNTRMSLSTKRLSLMKIFNHDLGVSKFGVYKLLDIIEMYCFTLI
............................................................................................................................................................................................................................................................................................................................................................................................................................................................................................................................................................................................................................................................................................................................................................................................................................................................................
>A0A0S2E6B6_A
MASPAPAAPSPYTKLDSKLLSSEELKELTSYVSTSSRRSDMKKHLLHLFEEHEKIFQFIQGKHKFSLYTLDFEIFYVMLNILLVEVKNILSPIPLLFDRNLQPVRRLWMFHNGPASPERCSRSLG
.............................................................................................................................
>A0A0S2E6E4_A
MSSTSSSTKKRVHEEDENLIPQPKKKKSKKVLPFPVDKYRAVDKKVVNLIHKILDQEKDHLSSTELQMITECNGAREDLLKHLLDEGEFNPTIIEVVSSMPIETIYEILSSSADDKKFVQISLSMLIHILFFADKGTMWVSNACVQNVLGNDYKVEFENIRKKYLILEDLLNGVSNHWSEHGPLSHMLHSSIPIVQDMLLNRLVRYFSTYDGDAQFDISFIINSVLWGIDKSVLNELTQLISRGVFIVSYVPMRVRTPSKDSNRPQNTPSQNMSALGMKLNTFSSRISVYRNNTFKKLTELVHNFDYGSKDASSSSPPPPPSLSDSVNTFVRLYTNYDIFLKVISDWKMPYGFFKKTFDVLYSKGLMTLSVSEYTLKKELVTFLRALKEREILIYKMEKRDIICILKKSLFGFNFRCLKQLLPLFKHFLKIEEVKHIARFVFRDYSLMCKTQKDLQSFPAIQSASLFMEEFPWLAKTWIDDDDDEGGKGHTLLTFAIVHRYPLISQLISHPILKSLVNTTCRDKHFTPLMHLANTSIMYQCNTLLCLIINGAKPEFINKFNENVLHIAIENVNYGVITELRGTLSSEQIEKMVNVRRMMDNTTPLMIALARENIVLAQLFDGLYKPKIKVRFGSSKRLRIPEFVLLKGLKESVAYLETRNISYDINIIKDAVMDNSLFEEEYEIAAAGLRGNNCDPEADEKTMNTWNFFTKNSTKWASSIFQKNRQKFVKIVDGMNRTYEDSECAICLDSLDGDLPSGRTTCGHCFHNVCWLSLIRMSGPNNGSRARGGGIKCPSCRQVTCLGKRLGVADYDIETEEERDTKNVVPSVEEGRREWRKIGVDRYEFLVGGVWTNEIKL
.........................................................................................................................................................................................................................................................................................................................................................................................................................................................................................................................................................................................................................................................................................................................................................................................................................................................................................
>A0A0S2E6J0_A
MLSFNPEYASWFGKMITDPGVILPVSKDVVLFGSRGQSDVGIMTLDPHDLDIKITSKRIGVEERLAQYNTLPMDFTRAMEKELNNSRNMKESIFTGIFLDTGSAIFEDNMFNGGGSALRLIRSPALNSAVFSSKNYIIKQLPTITKSLRRSQARDKQVDKTREKIVVDSFSILSAIAAQVMHLTDGEMTYVPDGHCVNVVMSETNASSIYLIINDPTGSGWKIMPNNFNKTLEMRDGVIDRVETLVEFACKCVASSLIKRGMDLVDMQRTIRSMDFLPPASSTSNNTPRVAIMTSGSSTTTGIGSLSILAEDGSTHHQIKLSEYRTGLSITENNREVSFTVEPSIDGVQAEHPLSPSILQWLPPLVKRPEVVAAAAAAVVEEENGDNKPSDKDNEDKYSDTDFWSNVPVTPLITPKKWRACKINDRAMISSWKNNLVKLHKYDWTNKTTKVDYFDKMAAFVALMAFRKFQDILADNYVPPQTPSQGSEYAVTMSNVATLFTDVYGFESNGNKPLFALEQLENETGIESIYVLNIIGNSPDGNSVRVVRLEKEMSFLLKAKQYFTEMAIPPINEKCKWTDKAPSSVKEYKYFCDLTAPISKRPRKDNNDGGVEHSALTYTPRCIYHTERCLVHLYSEPEKITEHVSFNKDLNILEIGKNITNQYQTNYKSIFEIVDVPIIVASMSSTKTMTVNNYIISTPSATTKFVQDPPKTGKQLLAVEEVRNFKLKSVLVPPPYFRDNKRNTTLCSQITEQNCPSSSEGGRFSCPSESLILKYSNLSKKRALEEIAPETETSILSLAM
................................................................................................................................................................................................................................................................................................................................................................................................................................................................................................................................................................................................................................................................................................................................................................................................................................
>A0A0S2E6S1_A
MPEIDAGLSNPVTRQITGEVYSAALTSGVGDNGLYPSHFTVADTSYGDCETPIPGPAFVLDDGTVSRGTSLLHREEAEFLNDGSKVIHTVKPRNSKYSNIQRAASCMAYAVDLLNNHNITSDQFDFMAMTAWAARQRCGEMAKFFEKRDKDIGEYRNKVVQYNRGIFTRTTEMNKRAKIILEQQQRREAAAAAAATGATAPIPTTSAAGVGATSSATTNSLEYQEIRYQ
.....................................................................................................................................................................................................................................
>A0A0S2E708_A
MTCLFSTITMFIVHVLLILIAVAIFIALFYFTYEYVIKRKLTTPGGNGYKRLHLSSNEKGSGMPGRGLDTSNTRPLLPDESIASDHEPGRSDVDEDNNPPPPRTPTPPPRTPTPPPRTPTPPPPSPPTPPPPSPPTPPPPSPPTPPPPTPPRTPTPPPPEKTELTQPEKDELRTLVRGKMLERLDEKPASHFENKLTPEFTQLESQLENKLKEDFTAAELLTDVTTLEDVLRASDRSYMFDRAGINTGSMTGTTNAEIANLKSGMTENLAAQMVVDAITNKSVTVPKGLAGKEEGAVVQGSVIGSAVNMSREIGLDSLIDGFLEKRPESQILSVNRFGVEYDFEDADDVKFDFFSSVNGPNLQFRRRETGDGLSDTSIDGKVEYLDFYVTQQPGEKTVVDIKIINRCKDRSFSIMPCIFPVGGMATTSIWHNFEFRSGTFLYVACGGDRTGFYCKVGENEDVTGMVIDLMVLGEKAPQELLDRDTAIMTDDQLLSIFGPSLATMQKSPK
.......hhhhhhhhhhhhhhhhhhhhhh................................................................................................................................................................................................................................................................................................................................................................................................................................................................................................
>A0A0S2E714_A
MAAVPDSPLYKECNISIKGEKGEKGEKGEKGEKGEKGEKGEKGEKGEKGEKGEKGEKGEKGEKGEKGEKGEKGEKGEKGEKGEKGEKGEKYSVRRRQALVKLQYELQTSNAKIKIVSNNCGRDWCPVNVVRAENEVLNSFDGGVTLKPVCVNREVFGEEIDIKNPNYRVKVTLRVHNFTDTDLIMYALSQDNACRRVNDQFAYENDDFYGKNRDRNNRDLNNTVYCMEPKSHVYIESNNSSLFDFFVTSLRNTGNVLLFIDNVTYGNYADNVRFDENPGSIKKKSKHLNEFDLKICEVNIANNSRLPQKFVNATNRLIYIKPPSLHDVCKVHGYINPRKLLLDAKGTQEIVYMFRSFFGLLVYHGWDVDGLMNTFGLLEFVTQNFINQLEMYLDKDPGEILYHAEYLMNTLRNLREIEKEPIRDLGWIKYRANYRGFS
......................................................................................................................................................................................................................................................................................................................................................................................................................................................
>A0A0S2EGZ6_A
ENGVGPLCKGDGLYFSAADIAGVFIDQDSHMFWRGLPRYFSVTLRKRGVRNPYPLTGLLNSLFADLMPKIQGQTMEGKNAQVEEVRVYEG
..........................................................................................
>A0A0S2GMF2_A
MKEYKSRIQTPNHKPSSKSGTGDETMLKKTAIERIQKHTEPDETLQIFTGTKHDPPILRQTPETTTDTSSEEEEDQTPIQTQLNKLKRKQHLLRKYLLKRLKIQHLE
...........................................................................................................
>A0A0S2GMH6_A
MEQQLQDQQWTPQRHHSRKKKKLSKKYSKTHQKKKRRHHSPSNSSTTETSTGSSSSDSSN
............................................................
>A0A0S2I5S0_A
PARVEFVPSGDEITRNLKRTTRTLQRTRTERPHFQQVNEHPPLDSVVKKYVARNYITISLYKPVGRVKLTACGIYGTVALLPRHYVRAIKEAWEKSVKITITPALLEHEEHVYTYDAADFTISESTDLAIWVLSPSFGMFKDIRKFIATDEDLSKPITTEGSLLLAPTNRNPVLKEQSIEILGLQNEMQVSELNGTVFYANDVICYDYSQQGACGSLCFLSRSQRPIVGMHFAGRGEGSCGEGYGVILTKEAIGDILALKSQPVVQLEDWEGPS
..................................................................................................................................................................................................................................................................................
>A0A0S2I717_A
MRDFRASEPTRNGQRTSEPGLAIRRNSTRLGVLCVAMSLRAVWHLGLLGSLVGAVLAATHLGPAANTTDPLTHAPVSPHPSPLGGFAVPLVVGGLCAVVLGAACLLELLRRTCRGWGRYHPYMDPVVV
SSSSSSSSSSSSSSSSSSSSSSSSSSSSSSSSSSSSSSSSSSSSSSSSSSSSSSS................................hhhhhhhhhhhhhhhhhhhhhh...................
>A0A0S2I7P4_A
LFDDGIVDPFKAENKPRLVYVKGSKVNLPNNLVDFETTRGEFKEEFYSLLDQIKGKKAASDKVEETISELEEAEDGVYLRIIPKLYHRALEDGVDFTWLEREIKPALSEYIATKDNSRNIQDYFNNGRKQALKAFVNNSQREIPPNLKGVPLKRLDTDSPPEVPYLKINIVPPKGHLTFVKASLGTGKTTAVTKWLDAR
.......................................................................................................................................................................................................
>A0A0S2KP09_A
LGSSLGRLLGIQHYKWNPAIEPYVEFVFKPFSCADWWNMHYLGSFKYAPVMVIQTLSKWLNAPKVDAKMSFAIYYEPSVVLPKQIATLDHAPAFMFRKELGILAFKQGERVAYSFEVNFGKPQTDGKEVTSTFASSYCGLSQYMQSDVILDFTLMSSPMIGGTFSIAYVAGAYIEKAGNMQTLDSLPHVDFTFSSGSKSTRSVRFPKEVFGVHQALDRWDLDSARGDDVSGNFVIYQRDAVSSALEGELTFRIAARLSGDINFVGVSAGYPTTITRIGKGKVQGRSLDPEIRKPLRYMIGQSHSTPRDFSSVRFVMGHWKYKAGLYPGSKSDEDIHPYSLKMRLDGSKSSENFEIIHSPFVRLLQNCAWMKGTLKFYVVARASSDYMSYRRTSQLTVSAHENSLSSNQFYSGVLISPSGELGFSREVVGPVDGFASMGWNVRGSKKFNL
.................................................................................................................................................................................................................................................................................................................................................................................................................................................................
>A0A0S2KP77_A
MSRCSSLPSLGPNSIYRTSAASHGPTPTMDSPLFKDGYVYVDIKTYRRLAKIGKHYSNAAKFTHRESPKQAESKTAFRRQQRSNAKNIRKAQKYINSIPVHNSFLNDTHSEYLRFLLNPVALSEDKKTIQKSRIPKSITSHPKFNNDLINPRQLPIYYGDKDHRSWVNDRRDPFLTSFALKHSLAIEEERPHGTQLKSSGSDPFVFVGSNTRYVHNDKLAYILRSWHNTTRLDRKLLDLAIKKTVADYAPVKFKPMTYNEVITSQQFLKNRAHDTGFSGIGFNDKFSLATNPSFVAFQEKFEKTKNHPATFKLFWKTEALKESKARFVPRLIFGGSLESEIMERKQFQNFSKSMKDSRWNIPSKIGISNIEFPKLYRHHHFDKGWTAVAVDYSSQDVKMPRAIIDARTRVLARLSQLNGYSISATNKVVNAAKTVSHFNVLTPTGEVFYLNSGVPSGLYLGAEGNTINHTIIGNYLDLAMKFTPSKVVDSRYGDDWLRSFKPTRQNLHYLNSRDKLFNIVDTHLNMKTTVDLWNDHPLDHHEPAFLRRSFTKWTVNGTRQVVPIFDADRTLAKWVIPHSIVRTPQDSFDRSLGYLMLCGANPKSYGLIHNYMDSLIRRYPEITVPQVYSTMTLTTLTRDYYTQLGKPSFTSPVPDDHHFLPNYVPTQRLSPEDKAKISFLSGLSHRDILLSGDIEENPGPIKTTKKLILHFQRFISRIRRTIGVNVLVPSFSEFLQFKEISLSKINKKINEFSLIHKIYKRTIPGSPNVIRTLIRDSRQKLSDRFTLSTSESVSAAPLAQNIHSEKLLRAVSRPNVTSPLSIPCPISSHIVKSDPSCKDPFRYKMPGDFLCGIDTFYHICPLTEMTPHCKGHCPYIMDFNSTGITSEPLVAVPVHDSEDSDSVPYSPPDLDAEFMLLCNIYQDNSMYHDAVTVERYPTYIISTNHSSLVTLKADFAYISGFQGNILSTPEGILIS
...............................................................................................................................................................................................................................................................................................................................................................................................................................................................................................................................................................................................................................................................................................................................................................................................................................................................................................................................................................................................................
>A0A0S2KPA0_A
MAFIASSSRPWLSQGLSQLANSKMSVSRGTRGRTEMEPAEADNSATGLLAFLEHERPYLLPDHLLCAAIQNEKVTSVGEVSPTTGPKGLDGAHGIASTIPYDLYGDGEACDVDLRSDSVNFRVAPGIDEASLRSMSDANSVEEFAKAVGIRLPRIIAGPLAAPPGSSTTTPPTYNHFEALRWAVARDAGKADYGLRLHNLARIVCHAYVFRTKSEAARRTSAMGYPRTMVSNLLTAELPTVSLPDYQAKCWVYIADELDPRYRAFLWMGVRGMHHYVADDQHSMYSSLESGPEALTEEVCFVRQSGDSPAPPTADDFLAVLSNPELALAYYYAYASSVGVNHASTQVLLQTVHMPYLSCDGENYVLPYCSRSPKLDGATYLLRPTGAIPPSQVLLNAGRVVYSAPLVCQRFWTGVGALLGGFAGGRGVSTPDVIAQAVGIMSDRVTSREVLRSVWACVSGGYAALEWMDPFASSVNGAYELAIEAYRKHVHLLAQARTTPGRVLAPVFTTGVDMTDAIPGLGAHGSGEARYLESVVYGLIAAEPVRCWFEPSAAVSQQAAAASQLARSWRAVVTWVRYSAEEIAKPKPRRSSSQARGPAPEITRVDTPTVPVLSFAHIVPPTTSGQWPADTASQASAPTVKPTPQRPSTPTTTAG
...............................................................................................................................................................................................................................................................................................................................................................................................................................................................................................................................................................................................................................................................................
>A0A0S2KPA1_A
TSTEYNLKEQFMSRYMPQQTMTMSNTDTKKRLYNMVKDAKSRRRTLLEVDFSRWNLRWRHTTVQPISFILEDIFGLPGVFS
.................................................................................
>A0A0S2KPA3_A
MATHTINTERYTATADTFLAKVASDGIKFDVSGLSSNPVEFTNALLDAGVSQGMSGDYHISHHGMATMTAALEDERRPQSHATSSVLLSHGTGQHGTIDGASEVMQFSRGSDMAGFTTTVEKQLALMYAKDAGVRNFAHIIQSYSDVNSTSGLVHIYHRLFRGLWHTTNYNQAPRQAEIVGREFHHSARLLPWDRTSAACFAAGQNHAMEDVLAGLRVSHNKYLTRILITADAIPDMEMERVRRALAVLAQMTKENLGFAPIPGTGHSCYTKGVKKINDLLIIPLSRAFQKIFESDGAGMDDDGIQVQYQGMFGGQACNQKVAAFPDNFVQNPRSWLDAISILLSLMGGGDQLSRAMTDSIRTTALFPDATITMLSSPVKNRLDPVYAGLEMTAYRRLVWMYTRLIRGRNHANEGFLDRQATQWPVHPMLGQFAENVIQAVNLSQHLVQPTLDRAFGVGVAQAGNADNCQFQWASGNNTEQVAPGRCMVENYTSGNASLSQLGTWNPARDVNQPDRRDHNDPVTGLEKDNYWFRYFLNFDLHDFESFKKVTCTMGMHEVSELLIWACDLDIPAGPPVWAERWGYQLVPATSLEALGRNAAQMRSLCWVRAEKMLTSSNLYEKTTERVFTGATRSRDAMLATNTMVGGDEDLRLANAFYVTNPGRLWSVYMAIAGIQASAADVVACQTALTKYRLALTTSVALTDNARLDAALQNTTMALQGVNAIALRDNLIAGFAHNCRTMGLSDMQYNLSRLVENNLYVCGQEGSLRTCREDQFVTYRRMDPSMLSFFLPGVQLTGGKVRGDNSWWTFSVGDRDTFGSVWKLEDEAADRLSLQAAMQRAACMSNRQLDFSIRFTVSSAEEEKGLAQYDLFRHYTHTMMRTNDLAPVSSLHAISPLEVFSPGMSFVISEDAGSTHLPLYDIQEKANILEDAGYAAFSWGYSRQRRNVTPSVMVGRDTQGNLNNYGLNGEMDDRYASMRGTGRLNDTINRADGPIIRGNNDDGYRLRGIRVQKVENTNSDFFSAAGRGNAVAPGKNWNVPIFNPRGLFIPNARQPGTYSLECFRLNAKRMNCRMYALTGRFYYNHHVLVKSQASDVALPEMINFIEAGLGSKAQPPAERGLALFGGAAATSRWASIKPFLDTDFAKRGATSFEVKDPVTVKEKNVPSSEGLEVGSTSDTAVASTPSEN
....................................................................................................................................................................................................................................................................................................................................................................................................................................................................................................................................................................................................................................................................................................................................................................................................................................................................................................................................................................................................................................................................................................................................................................................................................................
>A0A0S2KPA9_A
MSSNTKTSPKQRVVQPPSVAKTENSESSAALTVSEEVQAFLDDTKKAKQVELMGLKYVYVKASRLKDLEDSLESALEHGTSRASDDTLLQLNDELQRLRKHNQKVELAHAAANAEINKLKGDFQAYADSVQAIQQQNREMESKVNAEQVSLKKDLEVAKANNEQLKVDLRKARQSNDPDTAAKMIQQQTDAANKVTSINNKLQEANQIIARLTKESADARSTLSKMNAEIELNKDVATRTAEAMAISKEAAFAEVEPAVVQINRPWVTKALGQKGLTWIQKAEQASRIDARERAYRLLQATASGKGQAITSLRQIIQIAYDWIKTKSFKARERLLPWLNEIEADLRTGVIKAIKHYRERLEAIIDKGKEIARVQREKFNQWQDENPESWLTWLTTWGETLWGRYVHRPAKRFKNWLVSKWNQAKGYRRVNVTEDDVEEVLFENPTTRTPIVMIDKGKARDPGTAN
.................................................................................................................................................................................................................................................................................................................................................................................................................................................................................
>A0A0S2KPC2_A
MSNHRAVSWADEMESEGTFSPPEIEYANTSAGYLAGLAALGDASYDEEDEEIAAPWLARRVGRTPTPRPLHEAVGDGEEELPTYVHDPPSYEDDVYDDEAADVGTPILDALYGLTLRRLDDNSAGAQEGTRLQRSQAAPPSCMVAQTPHDKWWQRESYGQGTHACLNSAPLHSGVPYGDSVRGANWTDSQLKVKALSEQNRYHSAFRKGSEARGAQDVNGADGVVTCWWKPNDTRIRLRTEFYFCQADAECSVYVDWERRDLRIVTDIYVSCSLDTMRARRPDLAERMNLVLSAFCVAVMEEDISVESVLQLDNSSLKDMKKLVVRTQHGSKLQKRSSTVAHALSSTSEDLSGIPSEQHVDFSLWQRGRGVYYGRLRASDVPPAQLVLLAANGGLSVSGSLLVVRAVGTNDISLVCSSSVANYTFRPAMVAHKHAPCVRDGLMSPIACVALHGDASGVLSVTVDGERTAVETILTDAMSEPDRRPICTLDLNGTRTALRDLGLLCGYAMTERTIDGEVKLFFSGHGREFDIRLLYGTGTLTRWENLLGVTECMEVDDHIAPQTDSEIGLDWGASGLGRYMLAAYTQHGIIYGKKIMVAKRGPFSALSYDDRGRRRIIAPSAEVYNYVIDTEYINVKRGDELLTYVYAVGIAKFSQGAYVGSWVAMDLEENSKAFLSTLSAQEAKGYSDAINKLREEEVPGVDMVEVLLAIRERLLTNPNTRIYAKGREAEQRLMTSSVSGGTRMFRAQAKAAGALIRELGPLLPKYDSAARAVGWSTTHNPAREATLFGYLAGLCAALPGEQLVGRDGLGTIMPSLGGTQM
.....................................................................................................................................................................................................................................................................................................................................................................................................................................................................................................................................................................................................................................................................................................................................................................................................................................................
>A0A0S2KPD2_A
DPHSLPINRPKDMKRLVKEAVERNILSHTKNIWLREIFTDATTLTSEVLLENLTRARPLYPQILSDIYKLSPSGVRDAMLSRFTMTRTISNLVSKNKFSYEIEAGNARLLQTLIDRFHNAVSMHGEPQFESSCYNQCQKLRRLWGEHVEHRNIGTYNPLDFKLRFARMRDP
...........................................................................................................................................................................
>A0A0S2KPE1_A
MVGVGSDTDGNDEHSYEQWRTTPLDVIIARDWVVELEQGPMELMAELGLRSPSYPDLEHHATWISDDDGDVTRTGVPYRGENLFAQWVLETLLGESRMDVELTAEVAAEMGVMAVAGYSAAVWLQGEVIDLRVLRVASTPLAQAYHALVAGKSAVDEKHFMGGSAN
......................................................................................................................................................................
>A0A0S2KPE4_A
MASGDTGARRSTATGSGSSSTALVVAGTFAEHRLKMEKGSLLWLSKQRDQLDGTIYMVEGGQGYVEYSSFLTVRCVFSFAEVSGYDWVTSYVGVASLRMLTRPATHLLSGKRMRTLLDPYPAYVNSDSIRKCWVDTDGQHHIVGCNESVHDAEYAADLARVGLGPQPQPDHYRREQPDARVPLIPRDGDSERVSYFGVNGEVQDGVYIAGRDPSDTPGYCWTACFDTKLQQALAARYGAWLSGREVHSLMVRNPFEDHGERWTLSEIATEAGTRLHVSRGAVSGLPSYNWAQLAMRLYLCTDAVGGLSGCKRGRTGVSPELQMMDVPGYCYLALVDGSHQQAVGRTLLKYPKASDIVGLLTGSVVLNRFWMYNLTCEANFDGLPILHVERARHADKFSMSADAVLAAFCELEARVGAPAFVDGNRFCEALTAASKAEPYEYQSLGRVLVGGGSVGVWRPDWYGGNVIGGRDRRWQAAALFAANDDGVFSVEEAYYYVSGFVESALTASMGAFVMECSKRGLLPDPQAVQHARDAQLVTLTNRVEKIEHEVFGQGLSGVGCLGYVLAEAGIATSSKVRRLDELSELHLAQFRMAVSARGGIYVRYKGQEDSYSNHLTWTNQVISETLGLVKVDYSYFEDKMHVCWYATTVFNPRAHTGLADKVMHIENYLLNYADGMPNLQVVPEIAGLVDSVAERVSELEVTMGTDVGYKWQPNQLAALWRGMAVMSGRSGSRTWVSRDVRWPRCASNKNVASAAADALSRGGAGLFEQLEVDTAPQPLPTGTQATSSGQTVLRSQLTLRGLSERAEALHRGLACNPDGEYALKIASGHLTALRLSPCSDGTADSEPSYCRTQLQKVDAKLDPFSVQNMTPDHINVNWSSVDADGLCTPGAQLMLGLEDIDRASNIGVEATAATAPAGNDAGNGEGGDTGVEDEGVGDVGGEDGNNPAAQQPTPPRITSNLQLTNRIKTLMAAALMMAYANGDMFDNYGVKRMIASALVGAVAMTEDVKEVLSHGQRDRGWIADYDNLGSADERLDMVMRRMEEIMGGTEYHHRELVCTRLMGVNSAVFDYWDKFPAVHS
........................................................................................................................................................................................................................................................................................................................................................................................................................................................................................................................................................................................................................................................................................................................................................................................................................................................................................................................................................................................................................................................................................................................
>A0A0S2KPH1_A
PLITQFKYLTELVTDIGDAAELFGLSKLSGHPSVYAEKSARSVRTEAEPQGTVHPFAEKQMTRMFKHLALSGYINYHSEWPPFVCPPRRGTTLRRHYMNRVTSLPMGSYPISDLDAIQFGKFVDY
.............................................................................................................................
>A0A0S2KPW8_A
MSKRTISSGKTPFAREQHDRRDRAERLGKPGSVYDVPDRARPSKSTEHVDPYENPTYYSSSSGQRIPESPIQDTDITITDYVPKAQDIDEDMSSHTPLMFGKPGQFEEITTWCEIAFKLNDEMAQDKSKQAAYFAKTFRGPVLTWLAKQDDTETLLMNYTLLKERCKTTWTQSDQVKRANAARKIQTLVQKKNAAGYSREFEELTEILGWSEDVKLVTYPRGLKQQTREGLITGGPWDTYKAMKGRSGTTRLRIYSIRATEAHTETAAEAPRRFSANVIRAPIRHKARDCRKQWR
.......................................................................................................................................................................................................................................................................................................
>A0A0S2KPY9_A
HRWSFFDCLVEEFSRVSSSSGPNVVVIRLGDHTKVVATKDVWFVDTTVSGKILLTYDQVLMLKDLMFSRAQVMIAATLFFGDPEPIINAAVATYTWHEKCLIRHGNPGFELLKQTEALAKAYLSEMTDTIFGA
.....................................................................................................................................
>A0A0S2KU16_A
TDVGRIRVELETQQRVINDVVARVTTLETGYGDLSNRVLANERSISTLTASMGTVNASLSALGQRVDATEQRVTQLDTITTDLSGRTSVLERNVSTLSTDLAALNTRVTTELSIVRAEISSIVTRLTTLESSAITAVAQGLEKTGNTVRVIVGNGMWFNNQNQLQLDLSGQMKGVGFDGSGMIAKIDTNFFSYDSSGNITLNSNISGLPSRTANLESLKIDMVAAPLTINESGGSRLLRLLYDAVDFRVVNQVFTLSSRVAMPSFRFPLELDTSNNIVSLSSNYRIRTGQWSGRLEYQTPALSWGVNVTVKLMRVNDWLILSFPRFSTNGILASGKFVMNFVTGLSAGWQT
...............................................................................................................................................................................................................................................................................................................................................................
>A0A0S2LJA7_A
HDVRLGGRGKITKLTEDQARTDPPPVGRLILMMSHRDLKLCGITENQLTKAYSSDKYPIAVGQSWFHGGSSAFLSRFVRFKKWACFDAKKFDSGINPWMVRIAINILREQYYEGFDERYDAYWEFVFQSLVRAPIYRDDGVRFGKEVGTTSGHSHNTLIQSIITLLLGYSVFSILNPGQEEEWLRDNMHLESLGDDNIVGATDALNEWTVESVARIMWEAFRIDWVG
...................................................................................................................................................................................................................................
>A0A0S2LJB0_A
DVFLDPWLIQIAINICREQFVDGRDERYDVYWDFVRESLVEAPICRDDGIRLQKRVGTTSGHSHNTLLQSICTLIVGYGVLMATHPDLTDEEIKAAAQIESLGDDNITGTKAPLQPLPVEDVADKAWEMFGIDWSGKKSFATTAVLDATALQFQGVQYLGKYFRREEYPLDEGTVVVAIPYRPFKETYLRLLYPEYGSLEADQTWLRLLGNYLDAAGNPVTEKWLQGFMDWLEPQVVAPPQVWPSNFQRMVSRDYSGIGIEMPRPERMCYEQ
................................................................................................................................................................................................................................................................................
>A0A0S2LJK7_A
MLAVSPLSSEQEPVIPTDREGFISSSLEEHYLWTEWGLWSPYMGMRASWIARTHESVPALSARFRLTQDEESYTGGEGLRRVGDLEHYLVWVLCNAAAQNPSDASEIRTVKLLGLVAAAGYAGDRMTYGRKMYWT
.......................................................................................................................................
>A0A0S2LKJ0_A
KKGKNKGTTIGLGKTSRKFINMYGFEPGQFSYIKFVDPLTGAQIEENVYADILEVQEKFGEIRRQKILDDELDPQQTRAHTTVHAYLMKDWSNEALRVDFTPHNPLKVSDRASAIMKFPEREGELRQTGLGVVVDVKDIPQGEVVHEAASLLKGLRDYNPIAQTICLLTVETECGRTSTHGLGFGSLLVANHHLFKSFNGTLTIRSHHGTFRVPNLMSLQVQPLKGKDIIVIKMPKDFP
...............................................................................................................................................................................................................................................
>A0A0S2LKM4_A
KEFFQPKMWAYGMSLLNKEAYIKDLMKYSKPIEVGVVDCSAFEEATCRVIMYMRQKGFRQCTYVTDDEEIFKALNMNAAVGAMYGGKKKDYFAEYSAKDKEQILRESCKRLYLGELGVWNGSLKAELRCKEKIEANKTRTFTAAPIDTLLAGKVCVDDFNNQFYSRNIDCCWTVGMTKFYGGWDKLLRALPDGWTYCDADGSQFDSSLTPYLINAVLAIRYAFMEEWDIGFKILQNLYTEIIYTPISTPDGTIVKKFRGNNSGQPSTVVDNSLMVVLAMHYCFVKAEIPFDKIDSMCKFFVNG
...............................................................................................................................................................................................................................................................................................................
>A0A0S2LKS6_A
METTSINIMFGTFECKLLKSMAPAPAVIAAEVCKGDHAQVVDPFAALEESLQPCLKRRQYADIKRLKNGTLVLKHASDRKVRKIKELAEVKKRELEEFRVGSPSIVSTISIAGGPTVSQMCDEPNVVKSLHKTPSRKCKVSYQAIKMTQGQLNWLIKQLKNIMIEKKGAVELIGKRVTKLQYKSTRMGTRCVCELAHMRGLRRRTDIKMSDEHSALVLELAKVPSWGNLVQSSSLRKGDSGIILQSSVCRGTCGRSWGDFFIVRGSYEGKIFDARSKLTESTVLRMIQFSVAERFWRGLESHWKESKLQAEHTCDTTFTVDECGEMATIVTQALFPCSKLTCGARADSLASKNRYDLCEYLSDRAGEAEKLVHLRYPKFKHVEKVLGVISTELSQGATEPEIFAG
.....................................................................................................................................................................................................................................................................................................................................................................................................................
>A0A0S2LUG5_A
MAQIPQVWKLQPPRTQVEPHDAGGQQDHRRGAEQPDNRFEQAQPGLNDHDSSRPDHEGQELQDQCRVRFECVCPLGACLCPRRTANRNP
.........................................................................................
>A0A0S2LUI2_A
GKVAKVTSTMSALYVHGRLCVTASHVLNGAEWLEVGGVRSAVDDIPKFVDGELVLLEIGSREYKSLVRFLKPSSTFSTGFLVSAILHGTSYVRFWDCHGAPLSIEDVIDEPNALLYRCSSFPGLCGSPVIADDPSGICIRGVHVAGVPGYNGMGCELSPKRLERMLSSMTVLQSKISPIAPLGPPAHVVRSSKLHPSPAHGAFPSTKGPAVLTQRDPRLNEGVTFDVQVFDKHDKGDMTEPWPGLEEAFDLYFSNFPSSIRTLSMQEAINGTDTLDGIDMGQSAGYPWVGQGRSRKSLFTWTGTEWAPKPELEQAINTCLENPEYVYTTSLKDELRPLAKVAAGGTRLIEAAPIHAIVAGRMLLGGLFEHMQARPGEYGSAVGCNPDRDWTKFFWDFASYEQVHGLDYKGFDATIPTVCFDLASKHLTKIIGDDRVSAYISSISSSLHVFGRKFYRMSGGNPSGCVGTSILNTIINNCILISAFLNFSQPVEFRILCYGDDVIYATEPPIHPSFLKDFFDRWTPFKVTPADKGTTFPDASSIYDVTFLKRWFVPDEIRPMYIHPVIDPEVYQQSVMWLRDGDFQDVVTSLCYLAHHAGPTNYSSWCDKVRKACESVGVQPYFLPYSFLQHSWLKMVSA
..............................................................................................................................................................................................................................................................................................................................................................................................................................................................................................................................................................................................................................................................
>A0A0S2LUJ0_A
MKVKNFRISAVFASSVSVLWALVYVPEGLPIGTLNYGLTPNLSIASSLYEPQQFLIASGLYSSAAVNSGTNAGPLRVWSPLARNLNPGDGIYFIWRPLENVAGVETFFTFNYACCVN
.....................................................................................................................
>A0A0S2LUM7_A
MLCELTTPCLITDNTKPSPLGDVQGGKERSEATRGPPPRRCGIPQGSTLKREYYLSQVVLPLVTVVTCDSRGCVTPKNRGLRSSSKRVTARLVLPLGHCNA
.....................................................................................................
>A0A0S2LUN6_A
MLIMVELRPTGIRRTPCLRRLFLSLSRRPSSFTRRLRTFTPRITLRCMLSDMCLMTRPRRRTTSPLTICLVRWSMLLRISCGSRTISEKIFSPFIGACFGSHQERCPVAGNRPGGSGSSRPSACRTQ
...............................................................................................................................
>A0A0S2MLI9_A
DVFERISFCQTSPVYTVGGWVMCRAPVALTKDLTYIGPKTALGLWLSAIGQCGLALCDGVPIFHMFYRCLCMGKKKSKITNSMLYDCGLVRMAEGLVYEGLSVSTESRLSFARAFGILPDDQLA
............................................................................................................................
>A0A0S2MM21_A
MSTFGRASVATVDDYHRFLQANETAARRLAAASRRVSAGGGETRAPWSSRGPPDEEAPLRAGGLGTARGRSRQRGATEPDPVYATVVQPTHHHHQQQQHHHRSQHPQQQQQQQQQQRAPRRRGSVHASATAAGGPESCAAAPPRRRGSVHASATAAPAVQLPRPRQRSINASTTAAPTPQLPRPRQRSVHASAHAAVPSAAALPRPRTPSRGRRAPPTSCCYRDQ
.................................................................................................................................................................................................................................
>A0A0S2MSX3_A
MPYGDTINCIQSPIPRVKAHQLSLIDQSQWLPPNVLKYKPKIISSLIHSAHSLKRKHFPKFKPSTHPRIKNTSNSAESYTKSF
...................................................................................
>A0A0S2MT18_A
MAPPKRFKVQAKNYFITYPQCSLTKEEALSQIQAINTPSNKKYIKLCRELHEVFLININESVCGHPDDLQRFDVYLE
.............................................................................
>A0A0S2MU01_A
MNDHPADNWQEAEEQLAADMDDHHAQRDDFTTRLADTGRKLEAAGREMAELKAAMADVDRRMEALDRQMMSPATVRRATLNKVWDALVDAGNISGAHLVMKMISDGTGGWVDNDQVV
.....................................................................................................................
>A0A0S2MU02_A
MTGQPWRQGFVPRYGCGTFVLLWLWAAMANLAFVLLGQWPTWTAGFAATAAGACFGSAVLAACNSRDRYRWDQRHASRDGWTEEQHQRADDDEEGF
................HHHHHHHHHHHHHHHHHHHH.....hhhhhhhhhhhhhhhhhhhhh..................................
>A0A0S2MU08_A
MFTKAVKREAKKAVKRKAKKVARRVTKKASSRFAKRGLVKSPPKKRAAAKKTAAKKRTTSAKRKPAKKKSSWW
.........................................................................
>A0A0S2MU16_A
MYGATLSATPVINATVVESTYPYSVTIVSATNTTAVLRVQRFTGGTFVPWEGIRLHLVAYL
.............................................................
>A0A0S2MU20_A
MKATVRLLVAVRVDGDYYTDADDLAAHVDGWIQGALDDRDDIDAYGDGLSITRVLDQEPKPGGQGKPGSSHIRALYPAERKYLLDAARGYTAAQTAKRHLVSKNTVDTSLKRAKAALGARNITHAVSLALDTGEFTTKDLKEGTD
.................................................................................................................................................
>A0A0S2MU24_A
MTANNCTNPPHFPPHCGCPAGYAPQPSQTAASGPASAPAASGFNPAFAGSVNPALAFLLGGVGRAGINGHIKRAHGS
.............................................................................
>A0A0S2MU25_A
MITNSPVILDVSAIRGTGHDISVTAHIQSKDGVKLPTTRTSHGFQPMMVTVDWKWDARQGRYIADHVMVAGDCYRQDGTVGTHRASTDWNMYGAGDVQASHDLADWLDQLVGTLRPAPVTEDAQAQRDATTAAQRDTLNSTHHVDVTDVQRHLAAVVRLTGAPAIKASYLDHRIIPAHLAVEYVYDAGAGWWKARNVKLSGPRILKPKPDGTIRLGKDWHDRSWSAWGSKDVQVEGDLPEWLDSLVSELRPAGDR
...............................................................................................................................................................................................................................................................
>A0A0S2MU26_A
MKKQPTAKTPTVAIARVLRNLGLKQGEDFRVKGEYRGRGLDRERVGTYVVVYSRAGEQLVADNADRIEAATLEDGGYAFRVSIHRTPSGGFWTHIANFGQRVREGHVMDTDADRKRMGIQVDAPADASGVPAADDQPRRVVVKATLGAPRPAFQGTTTTAPDPYTGLAQKRFGFLYWACQEAGQSWFFQDGMEGYHGPRYTLRVYKGRARMVGWYLSGPGMDQDRYMGPTITLAAEAAQDVIMEHKWITERMQAAVREWPKGTRVQGVDSYGVTCMGTVNGVSWGVVTLEGHANYGKTWVDVTWDEMPHNRGTGRRNRPLTDDLIRH
.......................................................................................................................................................................................................................................................................................................................................
>A0A0S2MU27_A
MRNTAPPLRYWLSLAAMLVLLVLHMTSVTPPWVYWTAFALWCVQLVWMYFVPTSWRHRVHSWRVTDSRTTDGDQRGTSWAKGDR
.......HHHHHHHHHHHHHHHHHHH....hhhhhhhhhhhhhhhhhhh...................................
>A0A0S2MU30_A
MTTPAFDPQPCTDGNGNTIPCPEPQLFHRTTTSTGPVEHPGRQYDITLPINPGFAVQSLQVDSTTHAANITWEVDDPDGERFRQALSASSVTFNARRSPAVTVLGISVLSAPQPAVGFTVHALAIEAG
SSSSS...........................................................................................................................
>A0A0S2MU32_A
MCVDSTFFNIDGSGNLTFKRESVGLQRLLVFQGGGTTTSTFKKADYPGLTRIRVRAVGGGGGGAGANADTGQSVARAGGGSGGYSESVLNASDLGASETITVGSGGDGGISNEAGKPGQSSSFGGFVVALGGGGSAANMPSGTGARTATGGYAAGRGTGQIRLEGGNGGPAYAASPQTAVSGFGGSSVLGAGGQGMGSDQNGVNGSLYGGGGSGASSIGSRRNGGNGASGCVLVELFF
..............................................................................................................................................................................................................................................
>A0A0S2MU33_A
MTNNDTAKQQAEAPLTWTAKKEWGSVGNTHRARITLDNGDQWSFVVDSPRKGQWVARGWVLTAQDVKDGRTGSGDMRLYREDTTMKGAKAQAQSRVVSVAAWLATSWTAAPTVL
..................................................................................................................
>A0A0S2MU39_A
MTPSTFRPLEIFRFRVPIRDPLEDHDVGVLRTGLRAGQDDQVRGHRVLRAEVRGHLFHVLRGGEQDQLVQQILDGHVRARGVEFVALRHAATSFCYCFGCWSGQGFPALDAVAPRPV
.....................................................................................................................
>A0A0S2MU45_A
MLGVIGKGNAKKGQNAPYILVAPDDDQKQVARDYLAGRTIEAATEPEADGGDPFAVKK
..........................................................
>A0A0S2MU46_A
MATQHPTMPTAMHVKRRQSIKVHILLAMVCPILGNWLYAKACNSSTLSKYKA
....................HHHHHHHHHHHHHHH.................
>A0A0S2MU49_A
MALATLAFHQAATDLLDCVCEQLDAIHTEVAGLAGCPCRKMVIAGQAAADGCSGDCTTPGPGEWPGQLTVAVQRLYSTDRNTFPRELSVARDARNCALPVSVAATLAVTIFRCAHGPTAGGCPPTPEELSGDAMQVHADMVAVQRAALCCFGATTSQRNGRRYVLGATTTIGPQGGCVGFQTLVTVLLEN
..............................................................................................................................................................................................
>A0A0S2MU52_A
MIVAHDVNPYAYHGTQTAARGHQVDLSASPVDIPRNRAAVLYPMDMFAQDRFLERFGQIRIAELRGRDTWWLWREALEQGDTVLVAAHVEGASAAHREGARLGRNMMLEAGR
................................................................................................................
>A0A0S2MU59_A
MGDIGAVITAAALALTGLGWAAYFAVGSVIVGASALLEHVRERSNRAQQAPDRTTWKD
HHHHHHHHHHHH.......hhhhhhhhhhhhhhhhhh.....................
>A0A0S2MU63_A
MVGGVYHYGSPTGTVIPKKYVDPKKGTLKPGVTVSPKGKVNMTKPGGTTGSSNQKPGATKPGGSGTVKQPSAPKAPAPAPAPRVRTGR
........................................................................................
>A0A0S2MU65_A
MTKRNSRRNAPKLTARGVRLLTAAAFALTTTAVLVWGVWPVVGTVAAVYATHRMGGFKAMLKAVPSQRTALRGIAWGVAGTALLMALNGAGDNLPGGNALGVALAAALGAHLYLTRRTR
................HHHHHHHHHHHHHHHHHHH.hhhhhhhhhhhhhhh..................HHHHHHHHHHHHHHHHHHHHH......hhhhhhhhhhhhhhhhhh.....
>A0A0S2MU86_A
MTRTAPEAAAPAVDFDTRLMITSIGMDVLLAHVGGKALADAHAAVTAAKAEAERYGAEAVTLAAWKATQRPGLFQSHHILKAAGDLIRARGWHQGSWTDGKGAVCALAAIRLATGGNGSAEADAVAVLLGRIQDDLGRSAYSVPGWNDSRRSVGEVLHLLF
.................................................................................................................................................................
>A0A0S2MU88_A
MLKLTKGQTAVLALAAAPMAAVGIAGGVATFVNMNRVLDSGASALGMVAAGEGAVLIASLVALAVTLMGQHTPVVVRLAMWLLPLAASGAGIALAPDHMNAVVMGFTPMAMTAAGEGVAFVARRVVAYRTGVDIEQQRRSGLLLWHANRAANGKAWRSGAVRRPSGG
........HHHHHHHHHHHHHHHHHHHHHH.............hhhhhhhhhhhhhhhhhhh............HHHHHHHHHHHHHHHHHHH.......hhhhhhhhhhhhhhhhhhh................................................
>A0A0S2MU94_A
MMKTGTVYATRTVGTASGPIHTKREVAYVGAERTYLGEGIGEYVVSTPTSWGVALLVDNGPDGWDAYDAVDDMTAKAIVRGAATGREALAKVLGISSFRVDKD
.......................................................................................................
>A0A0S2MUB0_A
MPVTLEEELTVTQLIHVEPAPEQRARFARWGLDMFGHIDTTSTGFNVPVDAYPSIPKALLEGAYVDGYLYRGADPVPAVRPDGSKPPEAKATRGGNGRQKGTQHRSRVRQSTQPGAAKQGGQKDTAVQDVVLGEASQEGSDSQ
...............................................................................................................................................
>A0A0S2MUC5_A
MAYTANNPAAVSVIIDVLASMGLVAGDAQDIRDDRPLDAMVAVRRSGAVNVVGLNDKADERMTEYADLISFKSNVAGATFGLTTVSGFPVLVCS
..............................................................................................
>A0A0S2MUF9_A
MTGFEPANERSTVVRVKPLHHTLETKSNKWSR
................................
>A0A0S2MV85_A
MFTNIVLNWYDLFNLRGTIIMKVVQSIFRGFRLISRIINPILKALSKSKF
..................................................
>A0A0S2MVB1_A
MLFFDSALFVLIFLLHCCLGNVVLSKKSSPTYIFKNPLLYLEGDFFIFI
SSSSSSSSSSSSSSSSSSSS.............................
>A0A0S2MVB3_A
MGKGSTKYQLLKDDFDHAVKQIELKNKEINLLRASRGASIHEYRQLSNERAKLKEEVGFLKDDVQVRDERIDELEKELNELKNGLFQEVVIAVQMSNESYLGTFGEVQTINMALTADSEESMQMTLKNRFIDGTYQFIKVKKTYEVI
...................................................................................................................................................
>A0A0S2MVE5_A
MTERRLRIVLPLNRYSQYFGCRIAFVDRYRIIKDSYQDVCISSDVFLNRWCTCFNFYYMRINPFIK
..................................................................
>A0A0S2MVF9_A
MSTTLLKISFKSLVLQRSQLFIHLFPLNLQKVSHKNTH
......................................
>A0A0S2MVG6_A
MHFLFHVIHKTLIQSGFSIFSIVFRLLYDRILGNLWYYDNNKKRNEKKTHSVCKSDLAHSYTVRPTHEGNICHKSLFGHYTSNIYIITCRYY
............................................................................................
>A0A0S2MVI9_A
MEHLFYSELEWQPVSMSKKNIEKNKKGYVNQITYPFSYKIRGMYSNDPIQCLNIFILCE
...........................................................
>A0A0S2MVJ3_A
MLHYDIKTQINTFRCEIINSTCGYPYLSTKKTVIYLTVFSFTLLFSTKFCYHKKSRYINCKCKFFI
..................................................................
>A0A0S2MVJ8_A
MTISIDFMRLFGNMQYYISINCNVNHVLLVSTNSRKCYNPL
.........................................
>A0A0S2MVK5_A
MKQKNPKSCNQIFMSKFLILYSLCEFMEPVIKETIRVGVLTQTIFHNKRKGAHI
......................................................
>A0A0S2MVK6_A
MRINELKASELTSLWSCENAEEIQAHHSLAHFSVDVEHRGLLYEVGNHSGWQGPYWLREGATGIIFRGSLSHLKDMIKLCSAAHHEPDAIR
...........................................................................................
>A0A0S2MVL8_A
MVREGGLKTLTVATHTPSTTWRALNDPFTQQQRHWALHRSQPTRDRGVARQEAHERDPSRSRKGDLSGHQEHLRRFPKAGASCSETVHRQVAALCSGLEDREGVRQ
..........................................................................................................
>A0A0S2MVM2_A
MLGWPNKSPLKKRGNVRFPTVCYDGFAVLICSTSQVELPKSHTF
............................................
>A0A0S2MVN7_A
MGYTFIFLLGWIIGLITGLLEKINRKIKGE
..hhhhhhhhhhhhhhhhh...........
>A0A0S2MVP9_A
MILLHSNKGTGHYTVRSQREIVAWLGKKPMNAILQDPVKATYLVTKNTFADSRKLGRVVLKPYTGKWPRCALVWKIVKEFVND
...................................................................................
>A0A0S2MVQ0_A
MPLLTFAVYHPQLGRLPRLRYHSAALNNLLGAFFISVRQNMTIL
............................................
>A0A0S2MVS7_A
MSKRQELQEIVLERLKANGMVFGKDPHTLSMSDAEELHEWAKAVRFNGSTQSSLSLGRQYYLFLSKLA
....................................................................
>A0A0S2MVU7_A
MGKKIKKAVKSVTKSVSKVAGVASGGLLGGGNNDEPKVVQQPAATAPEAPAPTPVAASVVEAPKDDTDGSDDSDTEAAKKAARARGKRGLQVARSAGSGLNI
......................................................................................................
>A0A0S2MXH5_A
MPEHHGQVPDCQLDERGSGGDRAGDRIATRQEPSVCHVAGNGCQGSEDQQHPGVDPSGACLGGCGCDGGDDHQTVHDQWHHPSLAGWNVVLYRQLFERGERQGERESCYRNRSRYCEVGGGEPFLLQRYALHCTWPFQVFRPSLDRTPVGGSFFVCLANLAQL
...................................................................................................................................................................
>A0A0S2MXI6_A
MNSLFDPAFQGIPGGDMYRSWVDPTLHKGQRPARVENWPKEDREMYCGIYN
...................................................
>A0A0S2MXM8_A
MTKYDVYKCEGTHRRVATSARLYSRVWFYNKKHKAWTMSHLRTIDVVLGAHHVLVARNVVFKDSVCSQ
....................................................................
>A0A0S2MXU7_A
MSFKVKQTVPTRTLYPTLGIEVSSGYSSTEVKYTALGINFGGRAVGQEAEIVFEVEVEGGLSKSLISRLIEVPSLDGDEILAHAEATLRTELGGE
...............................................................................................
>A0A0S2MXX4_A
MNTEKMKSEKAWNRAIVKAEQEAAKKKMERLAKMRAKAKRK
.........................................
>A0A0S2MXZ3_A
MLRGAYQRQSREASLFLSLVQSKKPVKLEKYQGFELVNETNKPKTTRDLMETMDELDRAAFKEEELSNLFDYFD
..........................................................................
>A0A0S2MY02_A
MTNLNGTEVGILKCTGNNYRYSWWTVEGIYPVYYREGHDGFYIFDNEDDKYTGTSIQDIIDSLTKSGVTLEAVLEQPSPESVKTEGSMKVVCKATPRPYWWTVGKVYEVHTSKHRLHLVDDEGDNRYREDLSEILDNTKNDYTTFELVEESCPKMLSTIAQVRAKIKAAQEVANKAYEEIGRLEADLEVLEKYV
..................................................................................................................................................................................................
>A0A0S2MY10_A
MKLKNYKKPWTQEDIDYLEWFYQSPEEGSIKSVAEFLGRTPESVKTKYYELRSKAC
........................................................
>A0A0S2MY11_A
MKLKVGDKVTVRKDLKTGWYGDELVVPEMLVLAGKTVVVEEVSDGSIYISGSSWNWTPEMFQEKPSEITLEIGYRFLTDTHVRASSQTVTNDDYAYENACEQFLEEYMKDYDYVEGVDICFVREASNNA
.................................................................................................................................
>A0A0S2MY14_A
MKLKDLLNVVDPMQDITLEIAELMAPEGIYAKDIQKLRPMALEMEVVDVHTAWYNAEDSIETTLGVVVKGGKSNA
...........................................................................
>A0A0S2MY16_A
MKLRELVNTLHFDTKIRIVFDRERQYRPAYNMHEIPIKFLEREVLSLWAYDRNYLWLGLEGHYNEI
..................................................................
>A0A0S2MY20_A
MRDLSLLEKLVAVCLYLLLFALVFSIITGIYSWLGLHDFKFFISIVIVLLMSRNKEETK
......HHHHHHHHHHHHHHHHHHHHHHHHH......hhhhhhhhhhhhhh........
>A0A0S2MY30_A
MRYDEDVEKITTEVFFAGYTFPTPEVDKFIKKMFINKFLNRQIGRQTVEDFASQVVYTSLSYEQEIEILYKNYENFVIHNNETESITKGTGSNESLSENRDLRSTLPQDKINLDLNSFEMDYGDENNIAKSADKSTNNNEQTTVTNSKSYDASALKAFSGAWDRYLKEYDRRCFLQTW
..................................................................................................................................................................................
>A0A0S2MY82_A
MEVEYETNEFHDMMAIIVKEAKGGQSIERFNLEVDYNANTMTLEEM
..............................................
>A0A0S2MY85_A
MDLFNNQKAPRKEKKEDPMSFFGSVLSPADMARAKGELE
.......................................
>A0A0S2MY92_A
MTKYVEVTKLIDWSRDPELLEVGKVYKVDVEYKESLYIKGVSIYVNENEPSYYLSSDQFKYVEQNEEEKEVPTLEAKADVKEVIQAKIDALTTEAERLFTKRDRLEQQAINLNKKAQKLKEVIETIKEFE
..................................................................................................................................
>A0A0S2MYB6_A
MTRKDKLQQTKKLADLWYQQQKKSDIYSATKREKGDLDVSSSR
...........................................
>A0A0S2MYC8_A
MSLKKRIPDEQRSSEKNDFDIVPIFNQLEPKLQQLIYNEAKSHLEKQNKASNNVVNINKKKYDTLAAHSPDPDKVFTDEEKLKINQFLDKVDADYDRKQKECKHLFDDESDDKE
..................................................................................................................
>A0A0S2MYF2_A
MNKQELIAELKKGQQNIKRGISDGYNAFYNGIDTVYSIAIGLAKKLDEPKKSRYSEVRGEKNRIIWFGA
.....................................................................
>A0A0S2MYI1_A
MLYNFIDVNEQQTKASLPSEAMNFNGSFLEDLVPGYRTLSVVGRELAPTEIQSYQLGIRDGMRHVYARIPERELTVKFKVEANSNEAFRDSFNRLNVALFTEKDVQIWFNDEPEMLWSGSKSDIDAVPEGLNRVVGTFTILLNNPYKYTRSDATSVMWGSTEITFQANYLMGNTGSGAVDLPIRLKAEHTGDLL
..................................................................................................................................................................................................
>A0A0S2MYI5_A
MPKYKVTDKSYGNYNGRLRYDYAFDTDKFNALARDTERVLKGLENAFNYLPGEHKFDFKHPIAYIDAKALVTGAYVAPVRAILNHFSERSREHRANKQKEVIAKDAMNAQSPRQLIQELNKLNKLFDKYADDAFKNKRKFSIVAYNELGYNG
........................................................................................................................................................
>A0A0S2MYJ1_A
MNKLLWVLNAFLWTCVIIAWTMFFTAPTEGEKENEQSTFSTTQQSEVSSTTEETQTTTTDTTYQTETTTQETVKTPVYTPANTEEYTVGSYMGYDSNLQGDSYVIIRNSDGMKGVITIDSQANMQWYYYDASGIHTNGRG
..HHHHHHHHHHHHHHHHHHHHHH....................................................................................................................
>A0A0S2MYJ6_A
MEDFVRKTRGVRDIMSLPLDTSHELDIVSDVKGKIYIKILNRYKELLFDNGTEQWVIDMLNNLEVYVEQLKEDVLDLEQALTELPIIEDKLEAVETKLAQINTLFAQMQIDVQGLDLRTAELEREVIQLALKDQELLDKINNLNLRKISILYSNSVDFGDDPKIHNLLDSPYYLSKLPLGENILKPVSFPINTTEYMAASFIPNEPFVQGQKYTFTMKAIKPATQTFGIYLRAGSLSAGNMTPVEGLTDVWQLTFEITQAHIDGGANALNVFQAPQSTKGTVNIEWAKLEKGDTRTPNIPYHKYVGINLKESENPKDYEWIPLASAAETVDARLSKIISTYDTVNSLQNNRLTALESKVVDTTWQNVSVTAPFTSVTQPQVKKQNGIVYMRGTISNGTGDCFNLPEGFRPPAGSYEMQFRLPCRSASAADYATMYVRPSGLCSIAGVNGTMPIFLSGIIFSTT
...............................................................................................................................................................................................................................................................................................................................................................................................................................................................................
>A0A0S2MYK3_A
MNPYNTIIARQQKTIEELKAELTYWKETADYWKKIAFEFELKYWK
.............................................
>A0A0S2MYK5_A
MTVKDNLKNALNTETNYMNTKPLVWLTCKENDNYEVSELGDVRNKKTKRLLKPKLRKSNGYLEVQFYDEGERTYHYIHRLVANNFIPNPENKTQVNHKDEIKSNNYRLNLEWMTPKENTQYSQGFPIEARDIDGNLVKEFKSFREAIDEGYYTAQIKRSFMFQLPYKGLYFTVKGRLSEEYKGV
........................................................................................................................................................................................
>A0A0S2MYP3_A
MADEETNKLVDEVEAEEVKEEKPNEEVTVDPEPVSDEVANPPSEDVSEVQSIDELFALVKQLQAQVDALSSINTQEEPQEQPQEPQEPQEPQEPQQEDPEEIEKLLDL
............................................................................................................
>A0A0S2N052_A
PLHHQIDDRFFQEIVETNDISLELENCSFDLSYFKTWSNHESGYCSSLNSGMTSSRSNTFREAALAIKKRNMNVPAISSSCDIGNVSDDVVSKFFSHIVDVNKLVGLPSIGHGELGWFSDYLKGKVVDEDMFVDPICLVSMDKYRHMVKSQLKPIEDSSLAFERPLPATITYHDKGKVMSTSPLFLALMTRLLLCLKSKVTIPTGKFHQLFSLDAQVFDSVLEWKEIDFSKFDKSQQELHHEVQKKIFLRLGLPRDFCDTWFTSHVRSHISDPSGLRFSVNFQRRTGDAVTYLGNTVVTLAVLSYVYDLTDPNVLMVVASGDDSLIGSFRPLDRSREHLCSTLFNFEAKFPHNQP
...................................................................................................................................................................................................................................................................................................................................................................
>A0A0S2N054_A
EAIMYFETVSAVSQSTLISLGEHCRWKNYGFTTVWAGDENRRIYQPRLNKWSGPMSVRNPTYRGEYERGMTVDGYVTLQWKNGSITEECRRSLLGFEIVIFDDSCIFSAAERMIPSLRKALTIFADFSVTIMDGVAGCGKSTSIIQTATLDPNCPDLILSSNRSSAEELREKVPGTQIVKSRYVRTCDSFLMSNTPPTAKRLFFDECFMQHAGCIYAAATLAKCSEVFAYGDTEQIP
.............................................................................................................................................................................................................................................
>A0A0S2N059_A
YHEKGKVMSTSPLFLSLMTRLLLCLSSKVTIPTGKFHQLFSLDAQVFDSVLEWKEIDFSKFDKSQQELHHEVQRKIFLRLGLPQEFCDTWFTSHVRSHISDPSGLRFSVNFQRRTGDAVTYLGNTVVTLAVLSYVYDLSDPNVLMVVASGDDSLIGSYRPLDRSREHLCSTLFNFEAKFPHNQP
........................................................................................................................................................................................
>A0A0S2Q000_A
KDQMEEDLLKLANTQATSEMMAWAAEQVDLKAWVKSYPRWTPPPPPPRVQPRKIKSVKSLPEDKPVPAPRRKVRSGCGSPVLMGDNVPNGSEETVGGLLNFPAPSEPMTPMSEPVLVPASRRVSKLMTPLSGSAPVPAPRRTVTTTLTH
.....................................................................................................................................................
>A0A0S2RMR5_A
MEASYERGRPRAARQHSRDGHDHHVRARSSSRENYRGEYRQARAASIMFITAFLNIALQLPCESSAVVVSGLRTLVPQSDNEEASTNPGTCSWSDEGTP
...................................................................................................
>A0A0S2RRU7_A
MASFLLLVFLCGAGAIRAPASHKCSFEGRFYLSNCCDPKDILLCTYDFCVTRIGCHVCTDVCWNVSRPGVSVRPGSGDVEPDLKGFFSVAAVGGYAASLIGLGEPYSVGLLGLTILYRIDTGVPDGLRCDKPCNVSVPVWPSSLEGMRVLWEIVWGLLYRIPHMIWSAFNIFDVWLLGLVILLTLEGRWHLAIMLVLAAGLSGSSAELVGEPWDSCTCKGVTGLRHLNETTSPCLCENGLWYYDAGTPGLTSFERGGGYCPSRPVRRSGCSLWCQWGSWVTIYPPSWPNGRHSWLCNWRCWCNGRRCWITCLVDARRHWCGSCVRDCWAETADDTLTFGNCGTGPRVTANLTAFPLHYGQKSTVALATKMVLTAKLQPLWRNLNTTIMCSVIRTSVHCFSCIGLPSPPAGLWERVPGDPISDCEGVQVSTGKRTPTCPTKQRWNATVHVCPGYAFYSPAYDDGELHVAGYWQWLLAGRTIHFWFLVDFLLVYLFLMHLSGARITPFLALALWIHLRGGVFGSPTPIPGCKNKNEAIHNYTHCVQALGHAISVVGEASANYAGHWLLQGPFTGLSWIVNATSSAFNITSHALTTVGSTLSSLADAWIPLGGASHPLAPSTGSLAAAILAPCASCAPAAWFSAAPMLGWAFRYPTWHESIMALLLVLIYMRFAGVARLAALVTWKLTRNFGAVGVLVLLVLARRKTSALGYEICIPLTGEADWDWLDFSSWLLSFLFAWAVLALASLTPAMKKRKLRWYSRWAWCYSRFISWVDHTPFNGVDPLSRKASYYWLFAGLVWPNEVAVVVASYVLIAVMVDLTDILLETLLLSNPDLGRLAVLCDTIAGLRSPWFLQWVLERAARRGIYLYHHQGHLSARLAQYLRELDGALEPARVTPQDCEFVRDAQRILECGRNYRGKAVVARNGDTVIIGAVRGAWELPPGFVLTAPLMLRSVGRGVWQTLVTSMMGKDKEDHTGNVLILGTAATRSMGTCVGGVVYTTFHSSNGRTLAGPTGPLNPRWWSPSDDTAVYPMPVGCRSLEICGCGARSAWVLRKDGALVHGELFPGREIRLDVAGRVADFKGASGSPILCDQGHAMGMLTAVSHRGPEVHSALFVKPWDSVPRDAQTVTDVGAPPAVPGKGNYEERSLFLPTGTG
SSSSSSSSSSSSSS...............................................................................................................................................................hhhhhhhhhhhhh..HHHHHHHHHHH.............................................................................................................................................................................................................................................................................................hhhhhhhhhhhhhhhh.HHHHHHHHH........................................................................................................................................................hhhhh..........................HHHHH................................hhhhhhhhhhhhh.................................................................hhhhhhh..................................................................................................................................................................................................................................................................................................................................................
>A0A0S2SVC0_A
MQALLEQHSHLVFLLLCMVCLVAGNQLLSGSFWILRTFTPKLLELVNLQIFLGVVLRRLLLHFNQGSTFWTNICLDLTVRALICFFPILIKISVSLLLLIISIAALIVSALLFVNSSTSLGLR
.................................................HHHHHHH.....................HHHHHHHHHHHHHHHHHHHHHHHHHHHHHHH.hhhhh.........
>A0A0S2SW28_A
MALQWVWLCLRKSLRNNKLMMCRILIELLKILLDVLDSGDYADGPSDNPGTGIAKEEIVKCIDFLKMLEAGDDDIDKYGFPELLAAHFANCLAVCLKAARESDAMFCCSLEANNSDFN
......................................................................................................................
>A0A0S2SY54_A
MPAAASTEIKDIARPWPINGIGLAVRIRGGLAGQGARIGQYGG
...........................................
>A0A0S2SY89_A
MGCTHLRVSKDDEARSMAGLSSSGMCSGQLPVRITNSTGDDSQAAAPQARISRLTPMQKFRK
..............................................................
>A0A0S2SYA1_A
MGARPYRDLILRDRLGHAGVKVKWEPVEDRHGVNAAVLMLRIEGLWQARGDTDA
......................................................
>A0A0S2SYB3_A
MNTNDSCTKITACLDVLAVALASHGHKWSDRERQAYEEAIELASTSAGCRETGSSASD
..........................................................
>A0A0S2SYE2_A
MRPRLTNSDYAAMANAAEELAGMGSSEWRRRYNKALSDYYRALSVRGSVAAESRLGNSKRTDRV
................................................................
>A0A0S2SYE4_A
MTILGRVVATQKDSDQNYYRSNQEQQDQRATADTLEQPNIFRFSRHCRTP
..................................................
>A0A0S2SYF4_A
MNIACKPGEEFDGHLAKLEELQLPIFSSAESTIVVGPYAEKKKADSVKRRLSAVHYMHGKLDWIEK
..................................................................
>A0A0S2SYL0_A
MRTLGILVLLVGVVMLISALAMDTTVGTMSGDRVNNIGLIAAREQRTIIAGIALTYRRAACSAWKKEGAYADACSCL
..HHHHHHHHHHHHHHHHHHH........................hhhhhhhhhhhhhh..................
>A0A0S2UQ97_A
MAFPSHYSTPRRSGYPLYRTYNGNKSLRLWKSRKFQNWRRHRISNSVTRSPTELFGDPISKQYTRKEICETQEGSEYVLHNNRYRTSYVTYPAKTRTGTNNRVRS
.........................................................................................................
>A0A0S2VHY4_A
FTVHNSKPSHLSSKTISENIDYGNKAIKAAFCLVYNQGSLPKKSSESRTPSKFIRETILNNAKMETKDLCVHLSSADPSLFPASVFLKISLDNVPTEVSSRCKMSIAGNKAIRYAIFAQKFPKDMISAPTDAT
.....................................................................................................................................
>A0A0S2VIS1_A
QSRSVTYVVNMDFMKWNQQMRYEICHPVFSKLGRTFGSEGLYDQTHLMLKKCVIYLSSGERPLTADPVTGVVVDGINSWTGDGSGKEGLRQKGWTIMTVCDIKYVADRLGMDASLVGGGDNQVLTVTIRTSDILEGGEISQEGKRKIRDKMKAFLSELQQHFDSRGLPL
.........................................................................................................................................................................
>A0A0S2XGS5_A
HEIAACFLTTDLKKYCLQWRYQSIVMFARSLNQMYGYDHLFEWIHLRLMRSTLYVGDPFNPPEAGTDFDLDSVVNGDIFIVSPRGGIEGLCQKLWTMISISVILLSAAESGHRVMSMVQGDNQVVAVTTRVPRTLSQRDKKEIAHRACLSFFNRLKENNFGLGHHLKAQETIISSDFFVYSKRVFFRGRILNQALKNASKLCLIADVLGDCSQASCSNLATTVMRLAENGVEKDLCYYLNVYLTIRQVTYDIKFPQVQTYSSDIRHFYANHPHLIARLAVLPSQLGGLNYLSCSRLFNRNIGDPAVSALADLKRLIRCGAIEHWVLSNILMRKPGNGNWSTLAADPYALNVDYLNPPTMFLKKHTQQVLMEQSRNPLLSGIFHENARQEENDLAQFLLDREVVMPRVAHVILAQTSCGRRKQIQGFLDSTRTMIRHALQLQPLSFRKLNQVLEYNCLYLAYSLEVIEYPKEVASHLMALTYETCSIDLARTLRKLSWASLLAGRPIEGLETPDPIELLDGALVVGSGTCLQCEQGDTKFSWFYLPDGIQLDRDPMENPPIRVPYIGSKTDERRVASMTYVKGASSALRSALRLAGVYIWAFGEDEVSWVEAHALAQTRVTITMDQLRALTPLPTSANITHRLDDGTTQLKFTPASSYAFSSYVHISNDDQVLELDDKVLDSNLIYQQVMITGLGVIESWNNPPISTNEFEVTLHLHTGSSCCIRPIEQCVQNPALLALPDISTPYHNKFVFDQDPSTDTVQERIDTTIHANKINSIDFVPLVDRIPLPSQLAGRSMVNSIIGLDESTSIMNDAVVESDYANNWISECLYSYIDQVILSAAWNLLLELAYQMYHLRVRGRDAILEYMHSVLRRIPGLVFGGMSATMSHPKVLRRLINL
.................................................................................................................................................................................................................................................................................................................................................................................................................................................................................................................................................................................................................................................................................................................................................................................................................................................................................................................................
>A0A0S2XGW3_A
IIYYNSLFHSGENPPQRNFAPQPTQFMESIPYKQILADIQNPAGFVQQFVPLWTGQSVQTDLNRKECTEYIINKVGVETCGLVHVDLEDFAIGPSAELTAGTIHSIIIATTVLKPGGALVFKTYWTPFSRFSRLISVLWMFFEEVTAIRSSYSDPHKTEVYLCALFAGSSARGSISQAIHGATLLHTEGFTMVDPAVVETFLVAHKNQSNVVCQEIDRIILTGDNSMQDQDNQLIIAAGGALAAQLWHDNPAFQDWPALVKYLVTVITTHLKEIIETSKVDTLEYESLLMTAYNTGSFGRINTITNGLVETVLISVARNWLTLPEQYRLRLKHDLELGVFRVRSLLNAEQLLGLTENPKYLLSALGKRKISEFFDERAVAFLSRPMQKRVWKTIGCALMEGDPVAPLSSHYLQEED
................................................................................................................................................................................................................................................................................................................................................................................................................................
>A0A0S2XHS4_A
LLLLNGSLAEEEIVIRSENLTNNAKTIIVQLNQSIEIVCTRPNNNTRKSVRLGPGQAFFATGDIIGKIRQAYCNISEANWNRTLHRVSEKLKEHFNATITFNSSSGGGLEVTTHSFNCGGEFFYCNTSKLFNGTYSTNNTGNSTITLPCRIKQFINMWQEVGRAMYAPPIAGNITCSNITGLLLVRDGAMPQMIDERNMRWSEANPAGGVTMDPSYSCVSCLV
...............................................................................................................................................................................................................................
>A0A0S2YQX1_A
MKRVARGPCLAPGSGLGAHPHPRRSGAADPADPVGHPAAPRAPGPEPRTRLQPAPPRRRRAPDPAAPPAAPRAPGSEPRTRLQPATPRRSGAAAPADPVGHPAAPRAPGPEPRTRLQPATPRRSGAADPADPVGHPAAPRAPGPEPRTRLQPATPRRRGAADPADPVGHPAAPRAPGPEPRTRPQPATPRRSGAAYRADPVGHPAAADPADPVGHPAAPRAPGPEPRTRLQPATPRRSGAADPADPVGHPPAPRAPGRAPRSLLLAATPPRGGAAHPSPPVAPPAAPRAPGPEPRTRLQPATPRGSGAADPADPVGHPAAPRAPGPEPRTRLQPATPRRSGAADPADPVGHPAAPRAPGPEPRTRLQPAPPRRSGARLRPATPRRSGAADRAGPVGHPAAPRAPGPEPRTRLQPAPPRRSGAADPADPVGHPAAPRAPGPEPRTRLQPATPRRSGAADPADPVGHPAAPRAPGPEPRTRLQPATPRRSGAADPADPVGHPAAPRAPGPEPRTRLQPATPRRSGAAGPADPVGHPVAPRAPWPEPRTRLQPATPRRSGAADPADPVGHPAAPRAPGPEPRTRLQPATPRRSGAADPADPVGHPAAPELQGWVLRPKGTGGDFRGIGVTINWLNLHHVYVVFHAAYRLEGQVVIGSEILETRVPLKQGALLPLLF
.................................................................................................................................................................................................................................................................................................................................................................................................................................................................................................................................................................................................................................................................................................
>A0A0S2YRP8_A
VKLIMSTKGGSVQLISKKSTHVHYKEVLGSHRAVVCTAHMKGLRKRVDFRCDKWTVVRLQHLARTDK
...................................................................
>A0A0S2YRV8_A
DIKNNRTGVLLCNQSKEWKESFAFKMQHEDIVKSGVVIHGCGGSGKSQALQNFLRTLGDSNDCCTVVVPTVELRNDWVNKLHKLPMEHIKTFEKAMIQPGFPIVIFDDYTKLPPGYIEAYLFHHANTELFILTGDSRQSVYHESNNEAYIASLDEAVAYYANYCGFYLNATHRNVRSLANKLGVYSEKEGHLKITFASHALQKC
............................................................................................................................................................................................................
>A0A0S2YRZ3_A
QQSYFRSGNKINVLILIFILTLGIVLTNKFSFSISRNTHQHHCYNTHSATQTGQSVPGHH
SSSSSS..HHHHHHHHHHHHHHHHHHH.................................
>A0A0S2Z242_A
GSFQIQSALKLAIYKATNLVPTSTFLLHTDFEQVMCIKDNKIVKLLLCQNYDPLLVGQHVLKWIDKKCGKKNTLWFYGPPSTGKTNLAMAIAKSVPVYGMVNWNNENFPFNDVAGKSLVVWDEGIIKSTIVEAAKAILGGQPTRVDQKMRGSVAVPGVPVVITSNGDITFVVSGNTTTTVHAKALKERMVKLNFTVRCSPDMGLLTEADVQQWLTWCNAQSWDHYENWAINYTFDFPGINADALHPDLQTTPIVTDTSISSSGGESSEELSESSFFNLITPGAWNTETPRSSTPIPGTSSGESFVGSSVSSEVVAASWEEAFYTPLADQFRELLVGVDYVWDGVRGLPVCCVQHINNSGGGLGLCPHCINVGAWYNGWKFREFTPNLVRCSCHVGASNPFSVLTCKKCAYLSGLQSFVDYE
.....................................................................................................................................................................................................................................................................................................................................................................................................................................
>A0A0S2ZX28_A
MSHPDSSAATLLRLSGTCALIPALRPLTGSKWVYRSLNALLALTSLRPCSHQLLLNLKGDSYANPLCGKSKPTLSQRLAPWPVRRFRMAITSPT
..............................................................................................
>A0A0S2ZX53_A
MPTTTSGPQQPPSPFFLFLFTHKVDFLLGIALILFVYAVTVPRQATTCTVTITGEAIRVVGCPDPGSVFTNLNIAPWNGVKFPILDFEN
..............HHHHHHHHHHHHHHHHHHHHHHHHHH.................................................
>A0A0S3CQL1_A
MASSILVSDSTFTPCLTHKLSRRIRRHPVAWHPRENSRLSYITAMEELDACYINEQHRLFPLPRPSHWYNCLYCQHPSEDGDTLMSLACEYADDCPHHSSIIHPSKPVQKDPEDILEDSEWPDNILHPEPPSFTTDAEQNWLDRLASASLPGPTQVRPLSKFFAENPPPVSLAGKINLSDFSDLSLTTPCQIVRQGNSTTNIYGSNNNVTTDVGANGWTPTVNTGLGDGPVSSSADDLPGRAGGSSTASKDTSKSSKVKVHNFNHWWEPAAAKALSRGVDKALDGIEGAGKLASSAIKSKLSGARPGPSPNLIALNPSATQSGNAMITTGSTAPVVCAYPPTPSVPLPNPDAPSQPGPSGDRTWLLDTLEWTTEDPSFWCLAGPNGMQNAALESLQFPVSTSGNWGVQNNRIEQRKMGTN
....................................................................................................................................................................................................................................................................................................................................................................................................................................
>A0A0S3CQL2_A
LVPTVGASAVSGTVARTSLNQPGAPAQTTWSGLGARKHVDATPGRRVEFRLSRRDLQGPRDGWWYTDTSNGVQNSAGPTIEINSYGKTVSTFQATAWSGELWLVELRATWQFTNWNMNPRLLSLVDTTIPEGKIKLSSAAAGAPVVLSVEKAANAPLETQHAPNQHSAGTTSVSEVIW
..................................................................................................................................................................................
>A0A0S3CQM0_A
MASSILVSDSTFTPCLTHKLSRRIRRHPVAWHPRENSRLSYITAMEELDACYINEQHRLFPLPRPSHWYNCLYCQHPSEDGDTLMSLACEYADDCPHHSSIIHPTKPVQKDPEDILEDSEWPDNILHPEPPSFTTDAEQNWLDRLASASLPGPTQVRPLSKFFAENPPPASLAGKITLPDFSDLSLTTPCQIVRQGNSTTNIYGSNNNVTTDVGANGWTPTVNTGLGDGPVSSSADDLPGRAGGSSTASKDTSKSSKVKVHNFNHWWEPAAAKALSRGVDKALDGIEGAGKLASSAIKSKLSGARPGPSPNLIALNPSATQSGNAMITTGSTAPVVCAYPPTPSVPLPNPDAPSQPGPSGDRTWLLDTLEWTTEDTTFWCLAGPNGMQNAALESLQFPVSTAGNWGVQNNVPPTAYPLPFSFVHAYPDCPWTAMHDTHSMWNCGWRIQVVVNGSQFHAGCLALVMVPEYSYGTFNQNRENAIFTFPYALLNLYQGNTASLEVPYIGPTPNSSTCVRAPWTFYLVVLTPLAVPTGSPTSLSVSIYVTPLNTSFHGLRQVQTQHWKIRSLPGAGAFGNVVAGQEIPIYAMESFRPPADYLPAKVNDWLEFAHRPGLFESYTWTMAETTGEKVAEAVIEPVLLAATGTPISFVTNLFAQWRGELQLSLLFTGSAQHFGRLAVCFTPAAGTPPTSLQDALRGTYTVWDINSSSTLDFTIPFISQSYWKVTNMANQNSLLATLGTVSIWVMNPLTGPSSAPPSAVIQAFVSAGESFTLRGIQAPGFQIQAADDADAQPPVSNIESGSATTVPEPRTTFSYTDNPTPPDTNLQRFFSIYRPIFVNGQDYSVGFTAEAGYTFPLNPVDWVANAGPGDSLPLLLSCFTYFTADPRVALTFSNPAPYAASITIYFAPPGSSPQGGDTSIASMGCFYSVQTSVPPTSEATIPISIPYASPLSAIPLSFFGFSDFAGGHDVVNTTFGTLYIRISFQGDVPAPTYITMTAQIAFGNFCGYVPRAPPPLGTSPTPAAAVVRPKGRSRIVRQCQATDVPTPTLCPNVRVYIVKVQRMTYTHWALRAVHSDRTEQISLSRLGLNAYVAYEDPQGVVYQEVEPCHWMVAVAMVGTRWDYSATNNCTHFVSNITGVDLPNTGFSLLLGLGALALLSGCAAVQASKGRVIRQGLLSLEAPPEVVQAANRVADSIETTASAVREADLARSTLNISMAASDIRMAATQVSSSLNGFTDMLSSFSKTFTQGASKMLSDGISTFLTWVAKVFGYLLVLFGSPTPMSIAGLLVIVCADLAPLSF
..................................................................................................................................................................................................................................................................................................................................................................................................................................................................................................................................................................................................................................................................................................................................................................................................................................................................................................................................................................................................................................................................................................................................................................................................................................................................................................................HHHHHHHHHHHH...hhhhhhhhhhhh........
>A0A0S3CQN7_A
LSIIIVLPRPPVIRSIAGLLVIICADLAPQASEYFHSCSSVLGSLYYWIATKLGLSVTPEEAHAATVEQQGVRDYNDAVNAVKNTEWLMDTCWRWAERVLTWIRGKAKADPQTVLADAHDEILRHYSESIAALSSERTPVSAITDAITRCRELTKVAADAKSAPHSSFLSQALRNYQLALNSARMAQSGPRPEPVVIYLYGPPGTGKSLLASLLARVLAQKLSGNPDDVYSPSSASCEYFDGYTGQVVHFIDDLGQDPEGRDWANFPNLISSAPFIVPMANLEAKGTHYTSQVVVVTSNFAGPNERAARSIGALRRRMHLRINVDRVDGKPFDPVEALKPLNQPSKYLTSQTELSLFKSFKLTVAVDSLWQPSFTDFDSLVDAIVGRLDRSTGVSDLLASLVKRQGLTIEAEPTELSYQDALEILSESKPVPTSLSFERAISQNAPLSVVNQLWNYRKPIFACTTFLTVIGFVLTIIAVARTLWKAKEDSPDKVQGAYSGLPRLKRQEKVRPSHPPPPPPSQSRSVVRQSLSPALPKIADNVYPISTNSPTQGRNASCG
...............................................................................................................................................................................................................................................................................................................................................................................................................................................................................................................................................................................
>A0A0S3CQQ3_A
ILHPEPPSFTTDAEQNWLDRLASASLPGPTQVRPLSKFFAENPPPASLAAKINLSDFSGLTLSTPCQIVRQGNSTTNIYGSNNNVTTDVGANGWTPTVNTGLGDGPVSSSADDLAGRSGGSSTASKDSSKSSKVKVHNFNHWWEPAAAKALSRGVDKALDGIEGAGKLASSAIKSKLSGARPGPSPNLIALNPSATQSGNAMITTGSTAPVVCAYPPTPSVPLPNPDAPSQPGPSGDRTWLLDTLEWTTDNPQLWNLAGPNGMQYSALQNLTFPVSSPANWGTQDNSPPTAYPLPFSFVHAYPDCPWTAMHDTHSMWNCGWRIQVVVNGSQFHAGCLALVMVPEYSAGELAQGRLNAIFTFPYALLNLYQGNTASIEVPYIGPTPNSSTCVRAPWTFYLMVLTPLSVPTGSPTSLSVSIYVTPLNTSFHGLRQVQKQHWKIRSLPGAGAFGNVVAGQEIPIYAMESFRPPVDYLPARVNDWLEFAHRPGLFETFTWTMAETAGEKMAETVIE
................................................................................................................................................................................................................................................................................................................................................................................................................................................................................................................................
>A0A0S3CR52_A
VTAAHAVGNHKVATICYQGKNYQVNVKKTSEKDMIFLEIPPALQGVPRFKLSKKYNCDWVCVLAPSGEGAFVTSVVEGKAHGDTFSYPCPTRDGMSGAPLLDVDGHVLGIHQTNTGYTGGAVRLEHEDVIDPPKENTQVAALKKQIEELKMQLAQKVCLLLPHHLQSR
........................................................................................................................................................................
>A0A0S3CVK2_A
NTSTASTPSPSSSTRTSTTVKSTAVATTSTTTATSTSSTTSTKPGSTTHDPNVMRPHAHNDFYNAHCTSHMYELSLSSFAAWWTMLNALILMGAFNIVLR
....................................................................................................
>A0A0S3CVM1_A
VPSMGCLSEMLNVSFRNNTGEESCVNLTTFNPMFFNVPRWNTKLYVGSTKVNVDSQTIYFLGLAALLLRYAQRNCTRSFYLVYAMSRNL
.....................................................hhhhhhhhhhhhh.......................
>A0A0S3G5R2_A
AFSAMPKTSLCFYIVEREYCKSCNEDDTQKCVDTKLEQPQSILIEHKGTIIGKQNDTCTAKASCWLESVKSFFYGLKNMLGSVFGNLFIGILLFLAPFVLLVLFFMFGWKILFCFKCCRRTRGLFKYRHLKDDKETGYRRIIERLNSKKGKNRLLDGDRLADRKIAELFSTKNHIG
.......................................................................................hhhhhhhhhhhhhhhhhhhhhh...................................................................
>A0A0S3IUU8_A
MIKKSRNAVNQHVDDKYKFTYGEQTPGVRAPAADTVAKQRDPLYLQPHTILITKVYATCK
............................................................
>A0A0S3IVB3_A
MTTPQATLNVVQEDALAKVHEIQALLNDSNTTLDALSTMETDLYNLLAVANVLQFDPQQENLNPLKQNIRHCLIIFIDLITIKKYIIYNFV
...........................................................................................
>A0A0S3IVM5_A
MYFKNDSIVIFILRYKNARVELFNQSIAVPHKINTQNENAHSHCVLRRR
.................................................
>A0A0S3IW56_A
MYIYFLFITINITCFTSFIVLVKPRGSADSCLKLTFRVLYVKPSQ
.............................................
>A0A0S3IW95_A
MPRSRNCNSAARICTIITSKFNCKRAIRCWIEKLYANDMFVDKPVESMLRDMLYDDHTGQLHFVDFENYNKTFDYQRNNNAIILQEFKNLFKFV
..............................................................................................
>A0A0S3IWJ0_A
MITIRNRHLTLSCPLCKATATKMRCFCQKWLQTFKITSPKTTSFSRTNKLENQIQQ
........................................................
>A0A0S3IXB2_A
MWTLQLPGLLVCAKHDSARIKIAAFDLDGTLIATASGARFPKNRGDWRLLPAAHVLPRLHAVKMLVFAFTHPNNLHS
.............................................................................
>A0A0S3IXS7_A
MNIIAVQKSSFLPQTLYTHTNSTFRRLFNLNSLHCRIRSQYTTAH
.............................................
>A0A0S3IXW6_A
MALSKVNFVNGPLEVFTVADDKRENWMVANPFAEALNYSKPNKAILEKVSSCNQKTYEELRSYRIGTTQITSTLPKEVQAKTKFINTAGVFELINASEMPAAKKFKQWNANDLLPTLCKEVAAHVVQGG
.................................................................................................................................
>A0A0S3IY24_A
MYTIAMLLYNCNHAFKRAHFYTISFARFSRTDNNKKHVDINESFAR
..............................................
>A0A0S3IY71_A
MLINISFTYLCTCYFLIANKLVCLKSYNNLLCNACFSRLNDRETQE
..............................................
>A0A0S3IY75_A
MIVFMMVTVSVIVMVIVFVGLLPLIFTGLRTTQIKTIFINKFVLFYIIQTKFFILLYTNKI
.............................................................
>A0A0S3IYC9_A
MRPSCCTQIGCVIELCALRYILLQTFNRNLLRHKLFILFFTYDCFCKTRMLFLL
......................................................
>A0A0S3IYV0_A
MAVDAPAEIAEGMNAVHAAVTNGQQAPWMADLEFYKKTIVKKDKKIETLSTMLQSANVNLIEANKILMTAFNIVNEARKDSENARKDSENARKDLAQLANRMADIAQDVIAKPSNPQLCHSLAVCDLGNDQFAFVRPQKRSLERSLRRLGSSDVIFSSDYVPNSMNVLNKVKESIPRNNFKAKHNKITLLENYTKDQLMEVINSTMTERQIARLNMRNN
...........................................................................................................................................................................................................................
>A0A0S3IZS0_A
MMTRLRVQASPEINNFLQYNNLFYTTYIQMCKILFNTLTACTHHKS
..............................................
>A0A0S3J007_A
MQEMALRNKIVRRAGCLKRLTRCNTVSKLYGSRVPLTTPSVCTAK
.............................................
>A0A0S3J1J1_A
MDRVADQIYSGMLPYITTRDIEDCLRNRIAAKAGTQFFKNCFEAVMADKSGLFVLNGGAAAACHVDEQRDMLKCLDFDYYNSSKEWIQLASMQRRLQACTQSVFENLTRLTNSVRMQSYLTVIKCFQNGAFRFNNNVHLYLLPHVEIVRTSFNEEFDLIRFALQVEMWSEDGVEEYVNQKWIMNRDAVTFNVYFVNVRVIKQPFFGEHCSRFFNMFSYYVLVSPLHRVLNDQIMCLLKDIFTNKADFKVQRRVTLIRALFEKLPHSYVCDDVAIDRHRNENITSFCKKTLDIYGPALGCHKLVYAFLRSDAFVNQIPHYVADHFNYPMSWHNCEQKWKEFMGVICLL
...........................................................................................................................................................................................................................................................................................................................................................
>A0A0S3J230_A
MRSIFENVSTMCQRRLCFSETAVRKKQVYFIFTILSSWGKFQAFASAHQFARCWS
.......................................................
>A0A0S3JNB5_A
MFLSMIKKSVVVKIAEPADQSEVQRLRDEVVKLKNENEALKLDNDVLRRRANLDSDSWADLALTDVINKMDAQFQRIGKYLTDALAPNYAVLRIESKDIKFEGDLMARVEALMRYKEKVDANKFKNAVRLLIGGYFSDATIQGELEQFVFNCDRDVIASAIASRLSYKNADKGVEAIVYAYCKAAVMQTNIVIGNAEEVVDATRIKYNYRVEDQVDIRPIVSHDANHPASGQLDHIYNKHYIDGRTAALVHALSHVDASINGSGLALYHVGTATRFAECSMIYIDGTPYKPFRVMKEYALFPVLPNEYQGRVEAVMTIFGGLSPISLVRVYDTLYMPSGLITGSISHAVCSLLANTVLYSCLIGFSPYGMFIQAIGNTDMNSRSNINCCQASFGLSPGMHGWNIDRYKGKLCNDNRVRRNRRNFRHFTNTPSNDQDNGNNGNQEHRN
..........................................................................................................................................................................................................................................................................................................................hhhhh.............................HHHHHHHHHHHH.......................................................................................
>A0A0S3JNE2_A
MDPISRIHEIATAKGMNLNFEVAEVRGPAHLREFTMKCDWLNKSYRATANTKKRAIRTICTLIDADISKLPDFEVDTESSEYKIVCQAYGKVAAMYLKDAANSVEGGLQLKGSPPMLERTVPEKFNSKRYITMHVIARLVYDELKLENEFADKDYVTLMANQLRSRMSVKVTHQPDGNVTVSLKLDERKETEQPTEFLFLVNL
...........................................................................................................................................................................................................
>A0A0S3JNG9_A
MSGTWSLKRSRWNSPGYDLAPKTPAKRPAVRRALFNNQVQYSRVAARRRWSKVSVRGNKPYQIYKDKIGGDNGWTVTFSGDCTMLNNYVRGIGRDQRDSVMTKTAHMHFNGVLMANDAFWEAPNYMTMYSWIILDNDPGGTFPKPSDIFDMEYKEFPSMYEVAESVKSRFIVKRKTEHYLRSTGVAFGEKQNYKAPNVGPIKKPIRMKFRNIWQPSEWKDTAGGKYEDLKKGALLYVCICDNKATQFSFNLKGQWTMYFINRDLMY
..........................................................................................................................................................................................................................................................................
>A0A0S3MR03_A
MFLGLFQYTIDTVVKDVSKSANLSLDAVQELELNVVPIRQASNVTGFLFTSVFIYFFSQHQIVGITNAAFDSIQLDEYATISE
hhhhhh...................................hhhhhhhhhhhhh.............................
>A0A0S3P574_A
PNEERTMERGKVGGEAVKTEIIGVTGLTNVHFNGQATQANGTKNQNRAPAFIFFLLGGSL
............................................................
>A0A0S3P652_A
GSNLWKYTNVGGVTLKTEVIGVTSLMNVHSNGQATHDNGAGKPVQGTSFHFFFVGGEALELQGVLFNYRTKTQMNN
............................................................................
>A0A0S3Q2C9_A
MDSMVFDTCVDNVTSLLYNLLRMYYILENKNLSVKKTDSYYDDGHLSVDMGDVFGVGERSKRITDVRFNPCRAHRYDAETYFLNFSGEPVLHMANANALSSGILATALGEWSSETPYAISHPSPALAQNIIINTRGGVSQDEIESFNQITTNDVLKVIKDIVESNRYHAQFELAYLMLAQLLFTLKPRSAEALIWMHGTPLMQLPKFMTFRGLVNETVSLAPYVPFPERLDTYGTWLANKEAIYYHSLLINEVVMTYAYEAITTNDITRLLLRQIGGIFSAEPGLMADMSCFAQVLQKEVLLPFETNGGLDRFTWINCLDGEIGMQVKVNDPNAQHHYRLDTLELDDGVIRHTLRLDSFVPYVYPVLLYGYAPSTYYQNDCVREVEMKIDSKKERMITESVDDFSKVMNILRMAGYDATGGSCYEGDKVKNWADNSSGHFLYTRSAEAPDDDIFYVDLGLEERSKSWVDEPRWSEKACLRSEVKITAFTMFKDGVMYKNITGVLKKYSFKQPSLEITSKHTREVKVTLRPRPHIKAGFRMARIDDRTILHPVTNTLFGDLAQSDEQLDWYDQDQEDGTGA
....................................................................................................................................................................................................................................................................................................................................................................................................................................................................................................................................................................................................
>A0A0S3QKT6_A
KNLIMIGQSKFNQEMQAEFHERIKKLGGKNGS
................................
>A0A0S3QW63_A
MALKNLEEKYDLDKIEKAKSIEEIAKSSTSSEIRPTKRPKEEQTAYEDDMRDDWKRKELTVNPIEASKDRNFERIGSSYKKNFYPSRSEILNLDNVPPQFYYDQLVTWEGIVKNEWEARKKDGMDMWSWMDGRITGLVLYLVQDWISKNQAAYNDIKSRGDRPENFVKMVKDRFLIEDPTDERRTALQGLAQRELEALNCEDPTKIQPFMAEYLKKASEAKKGFDVVYVERLFDRLPEAVGKVVKADFVKDGNSYEAGIGIAVSYISTWMRAKCIKETEAKTQKKASLAFCRSIYTIGDYKKRKILKRVTNYNKNRRKNYVRRPSIKKKCRCYICQDENHLANRCPRRYTNQARASLIDGLDEDIVSIASDDEDIENFLEIIELDEFIAHSSQEHEHTWEIG
..................................................................................................................................................................................................................................................................................................................................................................................................................
>A0A0S3UFR6_A
MATKKPTISFDRDAAIKEFHKLSKQITDLNAKVKELTSLKASLEEELIEHLNMEQLGTVTLKNGMGVKLQDSVVPQAEDWDVFYKWMSRTKNFQMLERRLTVTAYREFREKGKEVPGLRDFTKTKVGLINPPKK
......................................................................................................................................
>A0A0S3UFS8_A
MFVDALAFGFMAAIGIFILLWRLPRILVLHLLGMGFLLDTAFTTLVFWMHWGTAIGMFVATIGGLFGSAGISLAKGVLGSIDFKTKQYKAGWFGDRRPPEYKTTPPVN
.hhhhhhhhhhhhhhhhhhhh.....HHHHHHHHHHHHHHHHHHHHHHHH.hhhhhhhhhhhhhhhhhhhhhhh..................................
>A0A0S3UFT1_A
MEENEKPAAKIAHAKRAVHFTLNEHTITKGIEIAKDALTMRTGLASGQNEKYKFDVDTTLNGWVLVTVTKTEPDEAWGKWRTLALSPTALVELAIATGLINADLNVEDPLHIVAVAGD
......................................................................................................................
>A0A0S3UFT4_A
MNPSLKQVTIAACVTHLNDLDYLKSRIEYLQQCIDSEDQFQADDAMRELATLHMDLVNSYGGIIQRAREAFGLPSIEELAREVEEGKHGSYSNKDVIESKRAEIERAEHELMHAEPSALSGAITGANADLATTDDHELNKPQE
...............................................................................................................................................
>A0A0S3UFT5_A
MDHIVPICSKLVCGLHVPWNLQIIGAGPNLKKSNLWWPDHPFENQCLFGGSDEPEQYELRL
.............................................................
>A0A0S3UFU7_A
MRVRDVLLFAVFALFVFIAMAVFIYAPAKARKARFEACSAQGGVLVYTRYGTPLCVKSDAFLPIPNY
...HHHHHHHHHHHHHHHHHHHHH...........................................
>A0A0S3UFV1_A
MSGWKHLDNYTYIGNALVKSPMHKLFEDDESVKYHGVVELPAVQRKHMRRVWKRIGKPVSFGRFVLNALEDYWAGSCQCEHDCCGCFSYVAIAKRVNHKKYTVIVQGRRNI
...............................................................................................................
>A0A0S3UFV9_A
MSSAATISSNSAGTTIRRWSGFGNGAHCCVESKGGVVDAHPIRRENALTSSGVLDIADDLFNDGLSPHLGVFLLNIHTVGAGRRDFSVFAHFLHSCCPLLVSSFAGLSHHSGFLGFATVPADRPPGCAAEAGSNQKAEQNQEWGWLHTLTLLPMKVFTKDHMNIATSMLKPIRIERPYPDCTNRAGCSDQITTMARIARRLMAPIPATRVLSSSRHFSGSRKNSTTRANVMAQMSDEMMVMGSIGASYGKTRLKNASTRSTTVASSAVKIG
...............................................................................................................................................................................................................................................................................
>A0A0S3UFW3_A
MAADDKEALQTATSNNLIAKDSRDRLVELQKWLKEVLDGHQ
.........................................
>A0A0S3UFW4_A
MKKNWSSMGLNFMRSLAAGVFSGSIGRTAHRTNYTPAAVDKQTPEQIEAAKQRAQERRERRMKRPQGFGG
......................................................................
>A0A0S3UFW6_A
MNPPKRYRPDTGFERRAWRPTNYLLDHPRLEWNPYTKQRPCRDFDSSQLILIQLFVVDHSREIIKRIMCAAQE
.........................................................................
>A0A0S3UFY0_A
MSTNELPNPSISEKMRLRHYYGYMRLRFNADGTVDGQKGSDWGLLLTSREWMKTLTLWRQGR
..............................................................
>A0A0S3UFY1_A
MFHVEHKARLLQPGFFVPIVCAFARSAQRPRNTSPQVRR
.......................................
>A0A0S3UG02_A
MAVTPELVYDGVGFVSNLVTDGNQRMLVLVGRTQFSLNVLYSNDAGLTWNSTGLPPAINPGDLAQIDGSLTDGHLTLTSSGYTPGGQYVSYLFCSDDAGMSWTEVAMPSGYRNFVTAGYDITMGYYWFVVEMQSSPWNRAIYRTQDLVNLELIQMLPGNQEGFTIQTFYNNKEGALSWAGRNAWNSSNGGNLLTGGIVGSSILTHVEYPIVPATTYFYDSLVICKPAYPNDGQIYLGIDTSTYEIAVNAQQPNPAPAAYFDGEVGIVSARITNDGSNFFDSYFARIGGTWQQTSPVPTNQQPVAFVKGLDDLIYVLGNNGILSSTVIGATFTQEYTGFPSSGILSPLMGKVQDGLCVLFDNGQIYRVPLLPPEPPVVGKFWTDIEYCEEF
......................................................................................................................................................................................................................................................................................................................................................................................................
>A0A0S3UG15_A
MIKTRKEPRRDLEDIRRKHEEYIAAHKASGGATQVYQCPFCAQQIETASPSTKHNMWDTMTSCPWCDGLHFKRVYFTHVEVRV
...................................................................................
>A0A0S3UG20_A
MDDIQVRLAKYKDRKEESRYFKTLFYNYGLSFGCPNGGRASDSDEFTTWVEPSLRFVGNADSLTRIGHRGWYVDLSQHDVAYGQVYRLPARNGEERFLAAYVYSYDTDCVTFDITEVFDDKRKAALAADEMARIAAEHSREADREDEINQQKEEARELRAEVRTRMRAVIAGLRWKRHAARMMSPVYIPDIFNVLAMEELSRGFEARAELYKLWKNGPDNL
.............................................................................................................................................................................................................................
>A0A0S3UG52_A
MTIEIIYHFFDYLPWYTAPVWLLPLLALAR
..............hhhhhhhhhhhhhhhh
>A0A0S3UG62_A
MSNAYTTYVMQMPTDPKKRSKFIGKLNDLADKFGVEFVAMSLHDEISWEEYLRNAIAEESSMDLETLRTKWEKNQ
...........................................................................
>A0A0S3UG98_A
MARQPLGYGVEEIPVDEIDYTGGDGTRRPLRRGESGLPPTASAADDSAVRIRQNAATRTITAPMRGLPPEPMPSGVQEALAKSNRVLGGAQQARVAPRRLGGAVGALAGAIPAIDNARRVYEGTEGDLGQTARQVGFDAAPLLGAGVGGALGAAAGGVGGAPSGPGALATGIAGATALGSAGYAAGDGAVRSLDRAIGGSGVSPLEDLQQRGLAPQAPRENVMVSAADGDVPTGPGGESSMSVDPITGRDAQGNTPRFRTLGGTTVAEPVTAGAVTAPAPAVTPPAVTERDIVAEAATAPAAPATPSPAATAPAAPATPSPAAAAPTEATAVQPSAPLGAATPTNLSFARPGGGTDTVQRTTVGGVPTFTNIPGGAGAASGTTGGSAAGARPLANTISSAGVPSIAELDARDARRQAVADARMAQQRMRINEGQIQSLIRSGSAADLMQARALMGENRRLGEMGTIRQGTADTFVNNERQAEIGDRALRARLGAQNAAFQQLMGLERLRMQQGRQASADDANFAGTNREDFNTALAAQFGRQDPESGETVVPQATQAFLSQYQPNWVQQQEADYAQQLQALRSESQTNPQARERLAAVQQAYQNFRRGVYRLNSDGSVASLRPVSEMDPTTQQRFFDAAQTVQRGQQDQSDPRTLLGGLGGAALGGLTAAARRTPAGRAVSAGRAILGAAAGGLGGAVAGNALSETPNAVVAGGNVLDPTMDSNVDSIQVINGDPVLRTRDGNLYNLGGFQYQSNNPGVLGRSRQQDERTSQFAPLANAYARRLLQQSRNMSADDRQRAVAAIRTFPGLDPDLRTRLDSLSN
...................................................................................................HHHHHH..............................hhhhhhhhhhhhhhhhhhhhhh.........HHHHHHHHHHHHHHHHHHH...................................................................................................................................................................................................................................................................................................................................................................................................................................................................................hhhhhhhhhhhhhhhh..............HHHHHHHHHHHHHHHHH...........................................................................................................................
>A0A0S4DJB3_A
GVKILGLHVAGVAGTSGFSRAIHAIHSQISQFAATQQSLIVPTTTSLPGVNINRNSRLHPSAA
...............................................................
>A0A0S4GA53_A
MHVLKQIINWCQLHKDELVWRAKYLSGAIKREEKNLPITTVDLWHALQSNTNFMRVISSNRGKRSRMVMVGNVLHITRRTPAVLLDCHTFATCRDTKTGCRVTIYSATQNRIDIMFKLMGLHGVNVDHLEDARAGKSGLDGLRRLGINIDSTSISDDDFVKWKDILQRSLNSNPLSALFDMSLDDVYTSYKKLMSNEEDLFAIHKKVDSMAEAIGANLAVCIPSGHGKTTTVNLLRRKYSGFNVVDADELVKDTTVILSYNYELVMQGYKRDIEDSLPNNNKPTILFCHDPVCVPSGYNTIIVFNTQTPYTPERLWKSQNEESLKKQSIYYPTYNLTFDQIEDVVLHAMITKKTPKLVQLSNSELIDPIPSSEAAQFFTDPGNDLLYHMPKEGMVSFKDQNHGISQQKIYKQGPHVGLCRPTVQMLANSTFNAVSTRIKGVQHLRVNDFNNEQYMSKMSHWFRPGWEDKLKEYQEELIIPSVSAALEWSINKGHKIELIRDMVQAVMDYEQAVEYTNVQAHYKVENLLKENVDELEHQIGRIIVWHNQNLNMIMCPMINECKKRLVLLLDDKKITYS
.................................................................................................................................................................................................................................................................................................................................................................................................................................................................................................................................................................................................
>A0A0S4GAA2_A
MKHLFRIKRKAVIKNSTTRLPDHLWLGYVKVLVWLYDIPSAHRTYFFELLNRIQSLRRNSGDTWTVGYLKESHRLSSHWLSGNPDVCSGSIRVSVRGLPLIIPGRLRNAVYSRRNINITRALLTLLSTFRVMSATPKLKLGTITDPFNGVNETLPSLEVSRALKNILQGNKFTFKNEDIKDPYSVNRLMDITKAGPNGGVSLRNVIIDAYALMKHPKVYASLLELSKVMSPYLGLLLRNQTTIIRAIIDYDPIKWERIKPFMAPVYQSIKDRSLKLMPDLSCIGKLSTKEEAAGKVRVFAMVDIWTQSILNPLHKKIFSIIRELPTDGTFDQLKPLDRLHELSTQDRFSFDLSAATDRLPLALQKDILTLLVSPSFAEAWGTALTGRPYKLKFGTTEDELMYAVGQPMGALSSWGMLALTHHTIVQVAASRAGYKDLFLDYALLGDDICIANKAVADNYLLIMRDLGVEINLSKSLISSTGVVEFAKRWRVGQTDVSPASPALITRLLSNMNYLPVLILDLVNRGVKTIQNSEKLLSLPDSLQKIKKSITFSLIPYYDPEFAKCLLPLKGKDKSFSQKELFALYVHTDRIFNKLGLLEFHKAKDGDQENSKLSQSYLYNILDNSKLPLPAITSQIDNILIAQMNTITNVPTRNWLNNRDINLLTFECWHSYLIDTLSELSSISKVVPDYTIKKDSEKPDNLEMRRNLLFMQELIKDLKKWNPGIFEIIPESILKEEEV
..................................................................................................................................................................................................................................................................................................................................................................................................................................................................................................................................................................................................................................................................................................................................................................
>A0A0S4HM81_A
GLEIDRCDEFKNVKLLIRSIYKPQLMEQVLTEEPYLLIMSVLSPGVLMALFNSGSLEKATQYWITRSHSLAAISSMLSALAAKVSLAQTLNAQMSVIDEHASVLYDSVFTGTKPYASYMMAVKTLERMKVRTESDHTLHDLGFSVLRTATPHLVEKKLSAGVGACLERTKLVGKILCNVGIAAMAKTYTKTFRPSSRSRFRRQIRHLSSVITWHPVQTPEISTKESKRQSNMLCTPVDGEAILQSCRSFNKFSTKHFQDD
....................................................................................................................................................................................................................................................................
>A0A0S4KW13_A
MTPSELKYNVQTNNTESHYFDRSSMKFFGDTMANYGVRSAEVVTNYDANGDWVGAEGGVTVQVWELYRKRAVKHGLKDSVYFDKATFVRVYPAK
..............................................................................................
>A0A0S4KW20_A
METILHNRISESSYNVKLAIETDAYVVTYGRQREVYDKTPQGLIRACDEYLACVSHAEDCEGR
...............................................................
>A0A0S4KW54_A
MTQQFKLSVEQATVAFDILDILQARFEETPELAVDVLKVILLGLESTLEEQ
...................................................
>A0A0S4KW59_A
MTTDQKLRYIDSFMKLIVNAQTYRDAVGHASFVRGILAAWNADTTITIESFKKYSDDIEVVMEVKRKLPVQGDVV
...........................................................................
>A0A0S4KW70_A
MSVSLHVTVITDFGSSTDIIKFNYFTDAVDAKRALLDEYSELNALAIVVTILEGTA
........................................................
>A0A0S4KW77_A
MFKEYRYEVAAISAICVIVNLYLEHPLLAVVCAVSAVGNYMLAKEGK
.......HHHHHHHHHHHHHHHH.hhhhhhhhhhhhhhhhh......
>A0A0S4KW96_A
MLNYIAGILLMIAVACGGFAYYEYNQLQKMELEVHTYKTAAETNLKAKEDAEASCLITVDSLNKYYATQKALEDSQKDTGDSILALPTLTIKEKANAAPTKPQSFADDDRLSPDTMRLLDQAYCYGDKDGCATPTK
.....HHHHHHHHHHHHHHHHHHH................................................................................................................
>A0A0S4KWB3_A
MARKSKAAPAAPDVQELGHVPLESELYVHPEFVDVLATFADISEEEEQVTYLKTFQSGIHVEYVVAGSLRFCDKAETVTMTVKFSHLDFEVPFTAAAEDMYEHTVWLHEQAMAGAFGEIAPYDRPLPTAHDLQTELDKLMVDITLGLATEEELDLARNLRKQIKAMTAE
.........................................................................................................................................................................
>A0A0S4KWB4_A
MKKALLICLLASCMLLGCTEKDSKDGHNKTLGDYIIEDLMDD
SSSSSSSSSSSSSSSSS.........................
>A0A0S4KWC3_A
MAKRPYDATKEFAPVDKTRLKDSKGRHPNKGRKDKHPVSGK
.........................................
>A0A0S4KWE0_A
MDYKARMTTLQDRLDDMTEVEHAALLALHNLLEEVKQNPRGMKYDPNEFVRDVEFTMQGLWGFSRDAGFHTHWIDLKGCTCPKLDNLERIPHGRITNTSCPWH
.......................................................................................................
>A0A0S4KWF2_A
MARMTVDTNATASPDVVPGTLMYWKEDPTYVVMCTGILMGDEFPGVALDSGLYGEQWIIDEYAVFQGKITLEQ
.........................................................................
>A0A0S4KWG2_A
MSDWKEIEDHNQDCGDDNGWCGYCWRCREHAEWLHKVAEWEEEDR
.............................................
>A0A0S4KWH5_A
MTTLKVCPICGAEEPLPWFEQPMNETIRAYARSYISPVKTFNTSLWAELEDWGLTEGLTNDDA
...............................................................
>A0A0S4KWL9_A
MITEGQILNMCDELEKRVQARDSTQSVRVQSASGGVGGQVYIIHIENATSHDQYEVDAATHQWIRKIIVD
......................................................................
>A0A0S4KWV2_A
MSVKDDINRILDVFGGVEFAYLKFALEDMEKRSLSDSSEAISALQLLDIVTKFRRLVDVLSTR
...............................................................
>A0A0S4KWY2_A
MCNCQLCNDLRHLQDRGVSEEFLARYLDEGLEAEYNKLVLDGVWPSSVELLASALERALERRRESDTTTETARIEKGE
..............................................................................
>A0A0S4KYN0_A
MNTSKFISLYKAFEERARPAAAGRGGNGGKAFLPEDRATLVEAMRTLRQTPVQLGYAICQELGGNVARHAQRLRIFAEQVQRGDLVMGYEPINAATGERHPASARITLQVGPDHKQMTVDVAHRLVAFDCELGSLQAQYENYKESVLKELDRQLEVIHTVTHEMNTLKAEYNVA
..............................................................................................................................................................................
>A0A0S4KYR6_A
MAKVFYEQAHPQGTVQSAGHKAFKVSAPKSRKRGRGNVKVSA
..........................................
>A0A0S4KYR7_A
MRKLLLLGTFAATLLLAGCEEAKLLSEKRTTMVVESVYLTSKSNSKVTLREVESGYVWKDQRLSCSRSRASNVEIGSKWDVVEQAYVYPESQRYFSRLVGTDAICTKSN
SSSSSSSSSSSSSSSSSS...........................................................................................
>A0A0S4KYT2_A
MHCDVCDHWNDEEEMHCEVCDAPLWGGDSYDDDHDDNYGLYGDEEDHY
................................................
>A0A0S4KYV6_A
MNNELMAAFKSLRVSERSAVLQDLGYNMHPAVHETGNEFALRVLRQVSSDGIVRQLETAMLRFQ
................................................................
>A0A0S4KYW8_A
MVKHCEVFTTAVQAFKSTAGKGSCKVGRINRIWYVIRD
......................................
>A0A0S4KZ22_A
MNVMTFAHFKVKRLVRMGSKLKYALMLKRELQSAHWMLKRNGLDYMVNELKAYKKTEERVEREISVVRSIVGSALAMGYKVSVHDSECWAVRQSTDKAAIMAEIYTTDMNTLKFRNQAGESVGFVSLVYGNSASEVMSDWTDSEEMNKILDNAKKQCDRYAAKGW
.....................................................................................................................................................................
>A0A0S4KZ31_A
MDWMLDPPDDDDSEFDCLDYDADEAIELYDIDEESANASSRWQNSRNL
................................................
>A0A0S4KZ66_A
MKGFIALMAGLTLVALLGLAIKNEVDFRSACHEKGGVVVEANELLCVQKEAIIK
..HHHHHHHHHHHHHHHHHH..................................
>A0A0S4KZ76_A
MFYTPDCNPFRTIGQISDYSYCPVMKAKSINFYVKDVPMILAEASMHNTLMLSLPVGLPYGVRTRVWSQFFPETQFLGEMVGYSIYNELGEAVEVLVPYAQFNMKAVPWDDIIA
..................................................................................................................
>A0A0S4KZA3_A
MSWFKPKVTARHVMFDMDKLKELESFTPLQVVELVCSAFQIKPENAVLMHCDPDTYQERYPNIAHILRVHQP
........................................................................
>A0A0S4KZE5_A
MLLYVVDLLMTLSFVLEDRTVPRKAIRLLVALTSLGSIFPHLMTLEIVIGLHWQEMVSHQTLIIPPYGVVATL
hhhhhhhhhhhhhhh.........HHHHHHHHHHHHHHHHHHHHHHHH............hhhhhhhhhhhhh
>A0A0S4KZI9_A
MSFIALALTLCTMVGTDDQKCNTYYIDAFAGDIVEGQAFNAKPVALPDQWGDCMTRLDEETSLARLAAKFDHATKPTAKDGQSTSYRAAYLKRFNIVEDVKSIDRWEYGCAKVAEDDTP
SSSSSSSSS..............................................................................................................
>A0A0S4L0T4_A
MNTAVLTLGNVKGYRGHAVSDWCVKVTPDEFVKHLNSTYGDAIVCNVAFAPGDVLRQVSPLLFQAQLNEYQEEVQALFLCQLTQGNDVDIDFHS
..............................................................................................
>A0A0S4L0V8_A
MFQSFEAIQSEPEIPHEEIAAALAAGKCGDCYACCAGYHEQCQGPDFDWHAELTE
.......................................................
>A0A0S4L134_A
MVSICLCILWALLVTMLLPNKQPTGIIVSAIGAVLITVVCSQLGIK
HHHHHHHHHHHHHHHHH......hhhhhhhhhhhhhhhhhhh....
>A0A0S4L188_A
MDLLIDTKTGDLVFKNGACPVTQLQADVVAQRLRITLYTFYGEWFLNDTIGVPYIQQIFTKIKKKSTVDLIFQGLISADPGVIEILSFKSTVSNDRGYTMTFQVRVADNTASLPITINIGG
.........................................................................................................................
>A0A0S4L1H1_A
MALLSLEGIIVAQSKRQSLKETMTNTGVGMVGSWLITMGTFSALGVSNVAGNALASTVATIGCTVWSIARGYTIRRMFNKLNEKEKQNDTTIQTER
.....................HHHHHHHHHHHHHHHHHHHHHH.........hhhhhhhhhhhhhhhhhhhhhh......................
>A0A0S4L1R4_A
MKDFELRKTRAFCRLCECTSADDMVVIPFRYSGKSAPIILCKGCIRHLHDTVFPAPKTIYGTADDWEPTMRFFRED
............................................................................
>A0A0S4L343_A
MERYFIYDALGRIQGNPKGYKTYKGAQTQVDNKLYCLLEGVGLGVHLARTGMKETVQGETFLVSTIKLEKV
.......................................................................
>A0A0S4L369_A
MTRTVTNQAQVELAAGVILVSQLIEGTYHNGSAYSYTSHTLEGLSDNELDNLAKLALVLQNLPEDGALDFDVDGLEEFIKEWASETAESAELPFTFTDRDGDSNTYTPASLWEASGSCSEWEQSAQYGYDYGWNI
.......................................................................................................................................
>A0A0S4L378_A
METINAMDLVSPEELHKFVQGLLTEHGETHEELAILNVKISIMQAILTDALGLAEPLIATLEKVE
.................................................................
>A0A0S4L3G4_A
MKKVEVTFVKVNDPKIKSGAVVLVEDDMDNYDVMTHFERTADFGWAITSIELKETGIKIEQLYPREY
...................................................................
>A0A0S4M1J4_A
INLFSDQAMASTGAGNYYHGSSSRSGATEPNARLDQSIEPDLAPSQPVAELDQQYQDTLERFTRTDCTSTREWWNHLCQLKELEAKAIQEAEKAVEVLVNLHQLKHAECARLSRRTQQLKDSVPDYYQ
................................................................................................................................
>A0A0T7B494_A
THHIIVQIAALRVGFSTMFKDYVILGDDIMIANEKVATQYRRIMESLGLAISQHKSIISTNSTTSAQIAEICRRVFVRGIEITPLPMKLIANVFENGTMFLQLQEKLTERGLVFAPENFELLVAGFKLSLQDFNQVVLQNSLPQWLTKLTETFSFEDSDEWNFKTWTDVGIDEQMLLEFWKYTVISEQFKRISTLIQAATNSFKAISKAISLGDILFAQDPQTGDRIPAKMFTLETLQQWNILKVAHPARFVMLKEVERISGIMRRVASARGAELFVSLMD
.........................................................................................................................................................................................................................................................................................
>A0A0T7B497_A
MKLFTTTTKAVISKTTTLFTRSIYTSHTLLNTTKTIESLGLRGWQPMVPSVNEARNNKRIANAISHLHLFMETQTGLSNPAVMALTDLITELRNEYNENPLQFVRLSKLMGNWFKINIFQLKRTQGLIPVNMWDSYTNVPRGLVGIFSAFNQLSTDRERIIFIRMVLSILDLYRVVVTPTKPDLGTIVNPGTDIGGIIKDDEIQKSLEMLGIDCDLLTNNFKFANKAVFFHSSSAQGPNGQAVWNSHLDAKALLADKDLFENVQQLALLLERKDLLTVLEEAAKLPDLISTNEEPLKHSKLHIIFENGDKVRSVAIIDYFTQELLSPFHDLVAGILRSIPQDGTFNQNAIASKVKEFTATAGNSLFSFDLTAAT
......................................................................................................................................................................................................................................................................................................................................................................................
>A0A0U1UKV8_A
MTDRLAYFNDRYQEDPETGCWVWTGSRVNDLYGCANIDYKQMLAHRLSFELFNGPIPDGDNVCHRCDRPLCVNPKHLFLGSQKDNLEDMTRKGRRAVGQFAGRRHSEETKAKMSAARKRWWASRAN
..............................................................................................................................
>A0A0U1UKX3_A
MSGSDRSGSATSADRIAADRALTWANPTATPINSADGPPETPPRGVRLHLRGLSVPAPLRRRSLLGLLHRRGAVGVALWDRRLPPL
......................................................................................
>A0A0U1UYV5_A
MFLRKTRTSKSSSNRLMLIWTLLVRTNQRSSANLRKRGRKTPLLNSILQHLCSHHL
........................................................
>A0A0U1UYW9_A
MDIFNMSVLLFIVLCYFEVVLFALQAVFLGVELTSSVLFSSFILGCVAALFVTELPMQFLDIIDFYTSRLVHTPVIRTLAVS
..HHHHHHHHHHHHHHHHHHHHHHHHHH.......hhhhhhhhhhhhhhhhhhhhhhhhh......................
>A0A0U1VLM1_A
NQFGSVPAVTISCMAEQGGETLNDVVQGLTDLGLLYTAKYPNLNDLEALMEKHPSLKVITQEESQINISGYNLSLSAAVKAGACLIDGGNMLETIKVEESTFTTIIKTLLEIKTKEGMFISTTPGQRNPYENILYKLCLSGEGWPYIASRSQVKGRAWDNTVVEFDSITPKEHIPIRNGGAPILTTLKPEIENQV
...................................................................................................................................................................................................
>A0A0U1VTC3_A
MRQRVEVAAQIGFQVVLNKILPALYPAPDPLRGKDAPGDDQELLPVRDREALPVLLKQNGQGRFVQVFHS
......................................................................
>A0A0U1VTE2_A
MIFSPFWWYWSWWLVWLPRPRVLRRTGNVIFVEFNKK
.....................................
>A0A0U1VTY4_A
MNYKKPSAAYTGTQSRAAQNRKKSHEDLLREARCDSSLKSIAFGAMRGTLTRLCDHARWVAPLAFAVLLLWGLAGVFADYLDRPEVHISYLTRECVRVVNADGSPGSCEALPDRYERVWVE
....................................................HHHHHHHHHHHHHHHHHHHHHHHH.............................................
>A0A0U1WHC0_A
MLNLSLLHELSTKLIMLALVVFLAAIVSSLSIPVRHNYLDPNGPNGFRDGLLLQCRHSLVWFDFNELAIPLACMRYMQLLQPDLGTLFKPEVRVTHFDAAVQRHRIVVDKLERAADADWLHVAYTRLSGFHEEIIRLGGDSFAARDALEKKYHPSTTGSTKIRG
......hhhhhhhhhhhhhhhhhhhhhhhh......................................................................................................................................
>A0A0U1WHD2_A
MFLRTIRTSLSSSNRLMLIWTLLARTNQRSSANLRKRRRKRHPLNSTLQHLCSHLLLCCQTLCLKLSLRWLTRLLMLSLSLLHELSTKLIMLAFVVFLAAIVSSLSIPVRHNYLDPNGPNGFRDGLLLQCRHSLVWFDFSELAIPLACMRYMQLLQPDLGTLFKPEVRVTHFDAAVQRHRIVVDKLERAADADWLHVAYTRLSGFHEEIIRLGGDSFAARDALEKKYHPSTTGSTKIRG
........................................................................................HHHHHHHHHHHHH..........................................................................................................................................
>A0A0U1WHK8_A
MFHPVDFQVTIAEILIIIMRTFRIAIWNLDVIISSIVRQLFKPLTKKNYS
..................................................
>A0A0U1WJW8_A
MFGLFQLNIQNAASVVRTSIVPKQLLPHVVPIAHFNLGIDYLFSSVFVYYFATYRGNSIKTNCALFVCRLLVLFVYAPLLLYTGAYIDGSLTAIILLCRFFYVAYFAVRFHSFYFVLLNSPTLAWVFGKAWYYHFDDYTCLRGGDSYVRFGPHFVPFVSDRNLFLALRGRVQKDVCLVRRVELINGDFLYIFASEPAISVTFINDVK
.............................hhhhhhhhhhhhhhhhhhhhhhh..........HHHHHHHHHHHHHHHHHHHHHH.hhhhhhhhhhhhhhhhhhhhhhhhhhhhhhhhh...HHHHHH................................................................................
>A0A0U1X9N7_A
VVISVLLSVTPVGSKFTLPAFWYWHNLGGLGTHVLTCFGLKYMRTVLTIGPGLPSFTCLMYSVPMLFSVFMPYVPCLSNFAHPS
hhhhhhhhhh...........HHHHHHHHHHHHHHHHHHHHHH.............hhhhhhhhhhhhhhh.............
>A0A0U1X9S4_A
VVVSFQYDLVPFVRDPSGGEVNIMCIHIIAQARWSRHPRFDVLWFEIDTHCAVVRAKCVFIHVSEKQLSHVIQGGETVHAGLREV
.....................................................................................
>A0A0U1XJS4_A
PSRQKMYVESLQAAKKALALWEKDLRIAQTIIPTNTPIGSVTCPMPAIVKLLDEQLPDNSLVRLYPEEAAISIARRNGGIKWKNLATDSVSDESVNVVASSVLSPASQVPPLEEKSNLTGQCLDLICKAEPEIITSEKPVSAAVFATPTRPVSYNVRTLKVDEAMWLRESTVTTPFDIQIKDKTTKNWYMSIRKGTRVVELDHLTAMRFVLNLEGKSYKSDTWDPNGKQIGFIILQSNNPFESWVSAASITQGLVVSLVTIQAAESSISSASIISRTALAYNFEKEQFENFADTHTYLLATFISSASILSTMTQPDIWESELTMTSLTSGVVTLKGAVVDKVTPGALIGAYTSESLGASLPNDAARHMLTRASNIASAVKIDDDSMHDEVSPNSAPIQGQLAVAQLQPGSGQQDIKPASILGKIASRALQAFIGDPSTIITQTAPVLSDKNNWIAMVHGIRTGMRNKSISSG
........................................................................................................................................................................................................................................................................................................................................................................................................................................................................................
>A0A0U1XN68_A
QMKMTRGWGNYTFFSYIDRFSRTYKMIDPNKSLWNEHKQKVKKQLEEKQKENGSPMSVQIDGVYIRTDVPYGTVDHWVDWVVDTIMLKETDKMIKDYEFKKLKREELIAGMNKLEDGLRCIVYCLILALYDYYGAEIEGFKKGTNASSIVETVSQMFPNFRGDII
.....................................................................................................................................................................
>A0A0U1XNM8_A
IVGKWKDNTYKRIEGEKTTMCVRHEPDSVLQILKKMRFGMLYPNYYMLNTGYIVTESSKGAPLNRWLVKERTVGKVKAAEAFAGNSLLKNLASRMEDEELSREIIVAVINYGSKFGTRSGKKKDLMTIDKLEKYCESLTTFVHRKKRDEGDDETARAIIRNQWIKGMPSMNLKKEMKVPRGPIQNWSFFMSLKVFKRNNKVDIDPNHDTWKNHVKEIRERMQKEQSANSNSPLKIQVDGVSLSTSEFYGTVEHWIDWVVDLIMLAQVKRLIKEYKFIRLETTNLMAGMNKLVGALRCYAYCLILALYDFYGADIEGFEKGSNSSAILETVVQMFPNFKQEIQANFGINLNIKDKKQVLFVRMDMDSEFSEDEQKGYMFEYGWAKREERIWTNYGDILTDLVEQLYKSILDHEEWEKIVDDPERYFYDELFNASPETVFISKGYDLDNNIVIEGKV
.......................................................................................................................................................................................................................................................................................................................................................................................................................................................................
>A0A0U1XP19_A
FVPKRVAFYEDDMRRGGTIDGNWIGALQAWKKKADLQMSREGNSQTNCVDHNADVIYQHMKKLRFGLLYPHYYMLNSEYTVEEKSKGGLIANWLVKEKAAGRAENSPMYSGVGPLNTLRERIERDELDEKVIQEIIAYGSKFSTYAGTRTGDLTLNELVKYCGSLTTFVHKKKKEGEDETAREFFKSKWIQGMPKMNFENEMTMSRKPWANTKFFWSIDMFKRNNGVDIDPNGKNWKDYKKKIQEQLDEAQKKNNNEPYKVMVDGVNIMTNKKYGSVENWVDWVVNYIMLSHVKRLVKDYKFKRLKPDNLMSGMNKLVGALRCYAYCLILALYDHFGEDIEGFKKGTNAASIVETVSQMSRSL
...........................................................................................................................................................................................................................................................................................................................................................................
>A0A0U1XZ85_A
GSRALTRALPAPTGQNTQVSSHRLDTGKVPALQAAEIGASSNASDESMIETRCVLNSHSTAETTLDSFFSRAGLV
...........................................................................
>A0A0U1Y189_A
TVGRLFAFGSRHKGKHPASCADTATDKVLAAERYYTFKIATWSTQKAFDHVRIPFPHVLSGSKGGVFGSTLRRHYLCKCVWRIQVQCNASQFHAGSLLVFMAPEFDTSPYNATTEPTKAVPFQMDTQWQSGKLLGHSYESTTLQGLRPLALNHQNYWQWTVYPHQILNLRTNTTCDLEVPYVNICPTSS
.............................................................................................................................................................................................
>A0A0U1Y1W2_A
RVAQLTIGNSTITTQEAANIVVGYGEWPEYLKDSEATAVDKPTKPDVSANRFYTLPSKKWEKTSKGWYWKLPDALCELGIFGQNAIYHFLYRSGWLIHVQANASKFHQGTLLVFAMPEFVLAKLKRDTTVPHPTFQETMPGENGATLSFNYIIDNGTAMSMATIY
.....................................................................................................................................................................
>A0A0U1Y746_A
ERVKAWEFVPEMHGHNSARIKNLQIDTIEFRQFTRDTSVYSVENLMRSAAAGGLFKPREVVEKRNLPPTVSAIHMHNLAYSNGLLNTRHIFEGENPYWKQFKLCNEWVDPVVEKYEDNYMPSALNREAYWKDLLKYNRPQHLCKVDDVALKSSVVQL
.............................................................................................................................................................
>A0A0U1YFZ6_A
MTSADNFFASMLEAGAGFGQPDAFKSQTTKADRGLIDFDFTGGGQNAKSMAQQLLSPGSWTLLQQLSGEEVHQVAVYYSLEREGADLSSPNLRQTTVVYPKPSSRKETALACRGGSSRVESIGVDVAERALANYTRSVSTNSSPGAGSAQHHAHLTQMHKHVESLLVVMWLIHLDVAAGAEPVVALDQMGVHAGLSNVTDPADECEEAKSIDGVRLHVNSCDNTTKALLAAACDYNAIANLGRRAERYRWTPSRLTLYGGLMSASVNVPLTNPDATARAIISFGHRFASPSEMSAALETALLLYGLEDGGTRVVLDVPAPQLHEDSHRLPMTTSGLARTRELAGSAIVALSLFLGRAYMQVAGAVLRSAVLTTGAKDLHGAEHFLRRNHELLQVAAGAHLAQTWGQLHPNYIHHGTMLHVNFVRAWQQLGVLHALMAGCVTDGSIFETVTNALELGTALDTTVTDSPSLGQSRADEMVTWYILSELLRDGGEHLNGSRAAIKRSLGASTRLHAETRQYAGTRARFIISGLGAPLLLRTVDNSTLALDPTPQEAAESNVAEVDTGNDTALGQLADRPALRGEDWVNALVTQRGPIASTVMQRAKPPVYNAGRSNGTQIVIERLPEDARLSVGRASRLGWGPEPTPGDGMLCGARAITQSLRAVAALRNEPEPLYDTVRTAVQFAMTDEQRQLAEVAGVATGIDNFTVDQLTAGLQQLGDYRLGVVTSVNGQGNVVVYGPGDGEIVLVHHDGRSHWSSIGPKGVRSLGLA
................................................................................................................................................................................................................................................................................................................................................................................................................................................................................................................................................................................................................................................................................................................................................................................................
>A0A0U1YGC2_A
MASYEQLASSLPMSRVTNWADAMNDELDGLGLDQVARITDPDTFSPAVLDDSLRVDYSRVKSQIPVAERAKLENGLGCAAIMRRGTKNRSTVPPGYEMSRTCCGLPYGPDVASLAWTDADLHIGTDDQVSKTAYAFVTAFEREVGRIGLMSEHPAQIYKAPHQDLYISGAGLTWYCVQLRDELTLYVCLRKCRDRHEILDVATNSDLSAVREHDRAMYCDMMLALSALQFACVEGQLVLNWPLLQDAPLKGMAKLSRRTSAGAVSVEYGTGGPTQVFDSQGRTLSQKQVVERRVPMTYITHSYTGCAQVCHGVMSAGDVPASLAVALASGNGKSLSGTAMAVRRFTGGFFIAATTATSNMSVYGLKTGHKERPMTRDGLLSPACTAALYGTGYGGVYVTINRTHVALNTALERLSPTTNLVVADREPYKLQQYVLDVCSLQGWTAIPTHESNVDVYGEEDQFLGRVEVRYGHNSGPRWAALLPRWDLALDCGSELPMDYGCSGLGRFLLAPNIRKGQFVGIQKMALNRKGPFAMLAQDVFREKRLSGSLPMPTCYVVDTEYMQRKRGDHLERFVYAVGIAKFSNGRYHGSCCVIDNSKELQQFVAANPREAERQLPNWQRLLRQAKPGDPATVLQELAGLARNPDVRLYAKGADVESELLASDYSGATRLFTRQNRRGFALGELGHLVEQYDTLARKVSWPTDHNPAREAVLFGHMAGLSDDLPPIDEIGQDRWVVLRHCAMRQLV
..........................................................................................................................................................................................................................................................................................................................................................................................................................................................................................................................................................................................................................................................................................................................................................................
>A0A0U1YPZ6_A
GISNAIDQAALAEANSALANVVVVRPFMSRTQTEILINLMQPRQLVFRPEVLWNHPIQRVIHNELEQYCRARAGRCLEVGAHPRSINDNPNVLHRCFLRPVGRDVQRWYSATTRGPAANCRRSALRGLPPVDRTYCFDGFSRCTFAAETGIALYSLHVLWHADVSEAMARHGMTRLYAALHLPREVLLPPGTYHPTCYLLIHDGDRAVVTYEGDTSAVYNHDVSILRAWIRTTK
..........................................................................................................................................................................................................................................
>A0A0U1YWG1_A
MGTTRHILILVSAINCTLKDGALKPTAMPMPTYAPITPKHMDAEAIISLYKTVLFHAGEDMNVTADLSIYHIQGPYNMTIQWFMKPIVDNTCPILSLYEPCLFHPSERECLFPENANCAFASTLNASIVGERKISNCNETGAGWASCQSEQLDGDNNAAIQVMQKGIGLRLTNPQNTDSGLYVVIITIDDKITSWAYTLLSTIDLFVGVTIETHKPAIAEDTMLKSTESTPGRGTHDGRSGLFVVGLGVLGVVTIIILAVSSIFLTTKFLRARARSKSNGIKNAYGSYYNSLPGVEPYSDSDCENGGDFSDDSFENEFSVPPYPHEQRASKSSFRI
SSSSSSSSSSSSSSSSSSSS...............................................................................................................................................................................................................................hhhhhhhhhhhhhhhhhhhhhhhhh....................................................................
>A0A0U1Z9A9_A
TQIQNNSVNTVTVDYCLVLAVSIPKPAMTSFEHLLTPPSSDQGTRLDFTQPQAGVSNRSGLTAIEKRTLDATRKNLLTETDEEKRVRYEAIIKKMEDQEAGLGTSRTTVVTSETEAAAYGFLAATLLKLYAKSTESYIAGLAQIRNRFAAWYDCPKAVLDAFQPTEAALVSLRAAFARRPEVLSTWTLWVAVNENRTPGLLVTQQGLLNYLACQQFAYPGMHAYTLLIEIHEHTGMKFSDLLVEMDCPA
.........................................................................................................................................................................................................................................................
>A0A0U1ZAC0_A
MQPSKVIFATSVNTSSCGGKTTRTLAHATLDVRHPDGLVTITNRAGQSLNLDKDAAEGLLVALQNLFNR
.....................................................................
>A0A0U1ZAD0_A
MNGKFPFFTPSEKTCANCKHHQSGYWTDECLKFSREETRWEPIQGPYTYRNRVTCEDARGSSLLCGSMHEAKGWEPSRWALIKKGWACFPKGVTAVPIGLTLGLLLAAWIA
...........................................................................................HHHHHHHHHHHHHHHHHHH.
>A0A0U1ZAE6_A
MGGVKKAITNIIKKPLQDVGIIKEDKAPAPAPAPAPAAQPAPVIAPAPPPAAPAAQAAPATPGAGSDEETQAEAQAKANRRGKKGVTINRISGGGSGLNV
....................................................................................................
>A0A0U1ZAF3_A
MNESPRRTAGTGPPRSRPEHAGRSARPGEADPRPVQRHHQVPEGQRRGNRTHVPGPEGSRREGAHQRGPDRGPVHRTPARPR
..................................................................................
>A0A0U1ZAG5_A
MSTTYSVVKDGLEHATAHIGLSQASRVANLVIQRSAAPACVRIVAIHFNPVTFETRSEVVKELTKGIE
....................................................................
>A0A0U1ZCN0_A
MQTFRTYVWPVLALVIIVACCLLATGCAVNTVTINNDVSIRDSNIAVEANKLTRI
SSSSSSSSSSSSSSSSSSSSSSSSS..............................
>A0A0U1ZCN8_A
MFKIDAIDGKALNGIGSHYSAFLYNRHPELIGQRISVRQHLLIYGTEFTREFRGEQDKWLNLGIAKAQDAVARGVVPVITDVRFPNEAKRLKDIGAAIAHIAVDNLANAGLSALTGIAEGHLKDWDFDLRVKNVWGAPENMGVQFNAKYRW
.......................................................................................................................................................
>A0A0U1ZD50_A
MLRSFNAFIARRWDNIRTAFEFAVNLPIIFHILVVLIALIIGVGSAVWSVIVSVGLVLRAIATLLWAPFKALFVIGGVIADGWTSPGF
............................hhhhhhhhhhhhhhhhhhhhhhhh....................................
>A0A0U1ZD70_A
MPSTAGKKLKRFLVKYTLEGHPFALRDETLAVDIDAAYEWAHEQNPLWEIEAVIQIG
.........................................................
>A0A0U1ZDK1_A
MTHRHRRSSWACVAAPVRPRRTSSLSAQCGFATSKEGRNTHASTERHRRCHRQGGRQLLGHRGVAVRHHDHVPGACPREGLRAVPHDRPERGQADHGREDR
SSSSS................................................................................................
>A0A0U1ZDK7_A
MSATSWARSRCYCTRRCETRGSPQGGLRVSSQPLKESEPCVNPPSTPTSPPN
....................................................
>A0A0U1ZDQ4_A
MSQFVIMSAFRQGLSQEENLKRHHALDATLGRGIELFAAAEGRTVDSLYREAQNIAATEYGRGLI
.................................................................
>A0A0U1ZDR6_A
MGTSQGGVPWQLTKQPASAPEWQCWVSPQITRGPGRIPPSSPSWMPTRASSSRTSSSRMR
............................................................
>A0A0U1ZDU0_A
MLKPLKVAFKAYREAARMIAAKHIGYIVWSAEYRAVHVAFTLKGAIEWQSCYDDAVIVAGQQVVRFA
...................................................................
>A0A0U1ZDW3_A
MCFFKAPKVETPKVEPKPTITETSAPEPQALVIGDEKGAASASDDTTTKKGVGSLKIELSGAAAESGDANATTGANKALGGGPARAKKPVKAATSKGPRM
....................................................................................................
>A0A0U1ZDZ8_A
MGHAGTHPRGTSSLHEPMLLYRSCHINQWINQLRRMIMEKVKSVVKAVLKDKRFWGLVAVAVAALGVSVVPAGTIEAVGCALAGGCV
..............................................................HHHHH....................
>A0A0U1ZEA0_A
MARSFQLNVSTRVKVVVPDSEMPVVEQAYAELKELAAKLRVLVEREDVPVLRTMFARNSDIPDRAVLKIARGRLRAYANIGEDLDSFILFSVKLGIREQFKDNLESDGTLTFSPPKFETVKVYGQ
.............................................................................................................................
>A0A0U1ZEF7_A
MKVPIIGDWAKFYAYNKADVDLSINLMVQAEALKHARKVERLIESARRAGQSYVAVADPVTGGTIVYHVKEPMKLTAQTRTLDQYRATFFTKALRQLASKVGFDLTTAPAHIQRIFEDARKVRSAEYWAYTYGVRPSEAALFKLEFRTLAAGLNAQVLVATVDAVHLFHVLDTLDTRGLTQKQELDVIVEHAERIVNDMLRHGLRKTTEAIVAAELK
.........................................................................................................................................................................................................................
>A0A0U1ZEH1_A
MPTRASSAPRSMPRRGGWKCPTSSAAFRETPEGPVMGLWGFFRSGRFTHTSGPT
......................................................
>A0A0U1ZGT5_A
MAKSEGIPARGPFQCRHSRPNRKDFLVYYLLSYDGLSQVNNASWTVKLYEEYADIPSCLDRAGELIQQGKAVHIEPIAR
...............................................................................
>A0A0U1ZGU5_A
MTTAVTDIKGQPVKEGDEVAFAGAQHCAIKLGWIVKVNPKTVRIEYNKYPSLGRQGLRTVDRHFGEGKADFVKVGA
............................................................................
>A0A0U1ZGZ9_A
MRQSAIDTNLAPELNVRNEAGDTYPFTVAYVGEYWRVQDNRTGGLSSERHQLYASAEREARALKAKQQAEAAAKVQALAAASPATVETEATQPAAEPAKPTRRRKAKAEASDSVGESESAE
.........................................................................................................................
>A0A0U1ZH54_A
MPLKGSSSRCKTCSIVNPKPLGKPYHVPIRHHVRIPPRSLAGGKPQAPPCTGRHAGPWHRTVRRR
.................................................................
>A0A0U1ZHH3_A
MAAPTTVKVYPLDDVSRDFPVDFDYLAREFVVVTLLGNDRRELIQNSEYTFQTSTSIRTTETWGPTNGGYDNIEVRRVTSATERLVTFNDASILRASDLNLAELQTVHIAQEARDLVSDSLGVDDDGNLDARNRRIVNLGNPIDPQDAMTKEYYDSRVGETKDARDAAIAARDKAQQWATQLATPVEGADLSAKQYALNAKASENAAEADRATVAADKATVAADKATVAADKAIVAADKATVAADKATVAADKATVATDRASVESTAANVLQIEQNAQDAIDIANTFDTRLTAAETDADNAVTTANAAAAAAAGKMSADGSVPMSGSLRINTNNVENATVTLDADPGVYKGLLFRTDDKNRWTVYTNSEAETGAEAGSNFVVDRYKDDGTWTATVLNISRKTGNIVSTGGLTFADAALASDGYGQTRIKYGNYGTFWRQDGVNLYLMGTNSGNQAGGWNDYRPFMFNVTNGEVKINEGGHGGGTMMGYRLRIENRFGNSGEIQLRANDGYNFHMRGRNGAGMEWVNHEYNAVVAFMLNNGEFYFGTQGARLAVDGNVYMPMRGQWLNDALNSKVGVANCQWNSFVEERGPISSTYDAPAPQVLMGVRGGSGSATANFIFIRSVWIRNF
....................................................................................................................................................................................................................................................................................................................................................................................................................................................................................................................................................................................................................................................
>A0A0U1ZHI9_A
MALQSVRAVRFWRRNHEGTLRNSHWKHGLGPYGETVGTLRAGFEGDWLVIHQYTERTEKVFHFHVRDIVGKVEMLLHEEV
................................................................................
>A0A0U1ZHK7_A
MCWCARPTAPSRSASRSGSCARLATPTPARSRASSAGGLATCSSSATGWACCRARTSSCPHRASSFRSGPSPWWLWRTPTPSTWRSRIAGSRSCTMRSRSRRSCCCGQTRPSSSCGLTASCPRRP
.............................................................................................................................
>A0A0U1ZI37_A
MNLRNAPALGYTYAEARAAGFLSATSPEAWAATQQVNHMVLTATDPVLKGQAEERARKALKDSLRRAMGMAATGHGPVGVHRKGTITVSREEARA
...............................................................................................
>A0A0U1ZUM9_A
MNIQEAKDKLYDELLYTVTLCDGTEEDLLEIIENLFYIYSEEPAFLNKGGMKYTIKEFIEQRKTLEAILNKLGLAYKKSESLKYIEYKLVDKSISIKEYGKDNYTIFIFNSTTQYKLSNLTYDTVIDMVYQIK
.....................................................................................................................................
>A0A0U1ZVL0_A
MFILLLPKEKELEFASWEEFYKWYKDNSGSYSILHEGYVFEDFKGFMFKYKSDYYKDWKYMRDITYSLSQRRDVIPKQYILAKNPELRDFYYWAKMKDSDELNKDIITLRAEFKKEKEK
.......................................................................................................................
>A0A0U1ZWL3_A
MHLMSNLAHILSILYAILVTVGYIPALVGLIRDKNVKGVDSYFWFYIVVTVSISLTSLFVTHAPYFKLYQ
......hhhhhhhhhhhhhhhhhhhhhhh...........HHHHHHHHHHHHHHHHHHHH.....hhhhh
>A0A0U1ZWP0_A
MPLQMIMLKVLIDMEDVVEYIQYTGYNKNDINQWTEGQTFRAIDKQGNNSLFINAPSGIEKVLGGNYIIKDKKKGFEQVDRELFEYRYDMSH
............................................................................................
>A0A0U1ZY50_A
MSIGYFVVSLSLMYLVIDIDICYRVYSKEGNSNRFKLAVFLTILILIMFIYGVGVLLTQ
..hhhhhhhhhhhhhhhhhh...............HHHHHHHHHHHHHHHHHHHHHH..
>A0A0U1ZYP1_A
MITRNQLESTYKETKIMIELKVKVGTNKVKTKDVNKISEYLKDTYEKLDMEQSIDFQNRTPYLISDDGTFIAQYLEKANAVGFYKESIIQGKVKQLVHVTPADIEHTTWTIEEDDIVDVYNDELPVGDIIIYFSRSISSELSAYLLPHVSFREYIDGLGLQTLSCIPKIVYTGISKGRRENISFDVLCTVTGDLEFINRDGGWNNDTFTTAERKLQ
........................................................................................................................................................................................................................
>A0A0U1ZZ71_A
MVNDSHPNKAVIKSRQLGLSEMSVMEMVHFADMYSYRNVKCLYTFPRLNSVGELKPC
.........................................................
>A0A0U1ZZ72_A
EPYRSAWINAIEEARQIYSVNRSQEPTVLGMNVLDKMKEIQAALLNSKLIIESPGSQRPPKVITYHGVASGEKTTKIGNSYANVALINTILRSVELKLPSIRVTHIR
...........................................................................................................
>A0A0U1ZZH1_A
MEYWKEQDIYYSKTKQGVISYIDLSSLPKKKSRIDWVNVNHYIPFEYHSTKGKLYIKYLTPTKKESRVEITYNNKTQATQVANVYKVKFNFITQGQKSYTVHNIKQGDIIKNCEVLKVVDTHLGI
.............................................................................................................................
>A0A0U1ZZL6_A
MHKTALIYTDGSSSYNKGLVGAGAIILDKNENIIKEISKPIENSSLIKYNNVAGEILACYYSCRLYRTYSMV
........................................................................
>A0A0U2A080_A
MCNTCTLFQIISVSINLLLGIICFIIYLFRTTEVSILEMVMFIIVIYIGYSVANYSVEYGQIMATISIIVAYLSQINKFYKTKSTNGTSKYLFLIIGIALACLIISMLITNTTPHVIYTEVANFILITICYLQASYYEYKGVDNNERLNTKR
......hhhhhhhhhhhhhhhhhhhhhhh......HHHHHHHHHHHHHHHHHH....hhhhhhhhhhhhhhhhhhhh............HHHHHHHHHHHHHHHHHHHH.....hhhhhhhhhhhhhhhhhhh...................
>A0A0U2A0S0_A
MMKIKREVSFIELMYMYYKGDIKKGQHYIFCLAGVILGMWVGNLIIGEEVIPITCLIPFVLAFILSVLHHMSDRKER
.........................HHHHHHHHHHHHHHHHHHHH......hhhhhhhhhhhhhhhhhh........
>A0A0U2BUC9_A
MTDPRDTEMTGTISTARHQVVRYRAGHESGDLFEEGQDFDGLTLTIEVADAADARAMLNAISWRPLTKDQRMEAAPCAATRRPPMADAPLYRISRSTPPHRADGLTAHVNLGDGATARIVNPQSFADGGPEWRMRYGQVEPIRYVIASLIGSYDDLLSGDITMKEATRRLSLMRQARAALAKQDGGE
...........................................................................................................................................................................................
>A0A0U2BX43_A
MTLTLSQRLRVHAACTDGVVELTITPEAARTIAAALDAVCDIPVSIAEIKAMQQREESNAEAGFRMLLAFAVLWPLAVWGLLA
.............................................................HHHHHHHHHHHHHHHHHHHHH.
>A0A0U2BXG8_A
MSEQRFRELLKIWGVPAFLISPDIAEFALSLVADEMDGKDGWGDCRIPADAIRHAQATVIAIEHENGEGVEVYAIDERQDRAVGDAESIVCEWRDNKMAILGNFIAGGHSFISDKLIGKQSPEQAHETAFIIAAVAFILSLINQPRLVRKSPMLSRQQRRAHHRGGFKAVDAWHRVTWDLSKETAAKVARDPTYHKVPLHWRRGHFRRAEAHYKGAIQRPDALREEERSMWWQWIEGQWVGHPAFGIKRSIHAPKLSTGDLARRKPA
...........................................................................................................................................................................................................................................................................
>A0A0U2BXI3_A
MPSAQTLTNQQNLSDVEIEMSGNLKSPFPGTTLKGIDRPRPSGRRIIDWLRDIAEGSK
..........................................................
>A0A0U2BXQ3_A
MGNAIVRTLSIAGNAVTVPAAQTLTNRIGGNGAFQNANSINYTLPFAATVVVTWFGSQGYLVLSNQALGIRLRVNGNTIWSRVTGDPQGSAGLMTDWLSMGWSLNLGAGSHLIQVDWWGGDSNVGVASRTLLVQGAMR
..........................................................................................................................................
>A0A0U2BXS5_A
MNCVPVIDAKGQAYPSVRACARAYGVHRQVVSYHLDTYGDLSRLGMGQRRVNPQNAAKPVRIGPLSWPSATAAAADLGLSLSQLRRRMAPDASPALRDDLIRLVMQSVARAGGHRPGKFRKKYGSAASSPLLLEPPR
.........................................................................................................................................
>A0A0U2BXT9_A
MSGSVIGALRVNLGLDSAQFTRGIKQAQSQLQQFGKRMAVVGAAISAAGAGIAMAVRSQLNAADQMSKDAQKIGIPVDELSRLRHAADMSGVSVGSLESSVRNLSRRMASSPQAFQRLGIAVRNANGEMRPTSEVMAEVADRLTEMPDGAEKTALAMELLGRSGADLIPMLNGGADALRGMMQEADDLGIVITPEMGRNAEQFNDNISRLTKQFSGLWTMISANLAPVLVRLSDMMVSLASRFRGLSPATQQFISILAGAIVVIGPVLSGLGLMIMTAGPLVAAMLKAAAAVKAVSMALLVNPIGLAVAAIAGAVYLIYQQWESVGPWFAALWDSVKAIFGGFVDFVSSVFTGDMGAAVDALQAIWDGLKAFMQGVWDGIVGIFDYAQEQGIKPIIGYLGATDAIESAWRGLQGVFDAVLSAISGAFTSAWAVIEPIYNALKWVWDNAAELGNRIRGVGSAGNGTTAPDWADVVPPPLPLDDMRDGLSQGTEQMGDQGEADADSYLNRFRRRFGINSPSREMMENGRHIADGLALGIALQESRVQAVSQSMADGIGNALEGVIQGTMNVKDAFASMLQDMASQLLRSGINRLIGGLFGASGFRIPGFANGVQNFRGGLATINERGGELVALPNGSTVIPHDLSRDMVRRTEAPTPHVHVTVGIDPQSGDLRAFVDQRMLGGFQQYTEQVLPSAIAGQMRDPRAR
..................................................HHHHHHHHH...................................................................................................................................................................................................hhhhhhhhhhhhhhhhhhhhh.....................HHHHHHHHHHHHHHHHHHHHHH..................................................................................................................................................................................................................................................................................................................................................................................................
>A0A0U2BXW1_A
MQEAYHGAGSKAKRSPKERSATPGRVTMLPQVALNDLGQSHHQIGLSDGPAPASKIAEA
...........................................................
>A0A0U2C083_A
MKHCYRCGESKDDYRFRLNQPYWHQWCIRCERSPVGNFPLPRDEGGRMARQRRSIKTANTYQRNAPEINQSQSPQKVR
..............................................................................
>A0A0U2C087_A
EWVAESPENRDYVNRCTGIVGAKLQVEEMNLDHFNMCVAEKHFDDICYPPETAQ
......................................................
>A0A0U2C0P4_A
MKPAIGGIKPEDEAPGHAGSRGVGADAAQVRPSGPGQSSFAFAVLSAAGLNIGGRGVSNTTHVSLSGLKELDERMSNLTRGMQRGALRSALMKAAKPLVEIAKHKAPVKSGKLRDSIMVGAKLNSRQAKLHRRMFRDDRSSIELFVGPSYLMGGGGRHGHLLEFGTRKMAAQPFMRPAWDQDREAMLERIGDELRLSIDRAIARAARKAARES
.....................................................................................................................................................................................................................
>A0A0U2C0X7_A
MCAHRRAQPRCQFHRPCDPPCPAKAFHPRTRPTQPFPPRSIASAPRPEARPSAQTGHGGAAGSSCQRHRDRSVPKVSPLGAAPKRLSAAEKAAWVAFADEMPWLGKSDRTVVELASRLRAAMETNPDFPIGGYAQLRMCLSAMDGTPADRSKVAAPDDEDDDPLNAFMQ
.........................................................................................................................................................................
>A0A0U2C119_A
MTGWSDKGSRHARGYGSRWDKLRLVILKRDGYLCQACKLEGRTTPAREVDHITPKAKGGTDEHSNLQALCSPCHKIKTARDEGRRVRRVFGADGPPAPQASLPGCSVPGQVAGTHETATPDVCPPPRPAEMPVPPPVRSALPSQGISSANATHAAFSAALNRFGAAPRGETFGTDRSRWRCGFFLSAPP
.............................................................................................................................................................................................
>A0A0U2C121_A
MAQSHIITSSAEYDEITSDGERAKIKSSGYNTAITSTGDRAEITSTGERARIDSEGGYATITSSGDDAKITSTGDDATITSTGDRTAITSTGDRAKIVSTGDNAIISSEGDDAEIDSTGNYARITSSGDDTTITSAGYGAIIAIGGERAKIDSAGGYVQIDSDGERAEITSTGDRAKIVSTGDNAIITSSGPRAEIDSTGEDATIESTGPRARIISTGEDTSIDSTGDDAIITSEGDDAEIDSNGPRATISSTGERATISSAGYNATITSGGEDATITSTGEDATIESTGPRAKIKCMASATVSAAEGSTICIVIRDEDQPRDILITVGEGGIEAGIAYTVRDGRVTRVSE
...............................................................................................................................................................................................................................................................................................................................................................
>A0A0U2C158_A
MSHEATACRRLWAAAVAAWLDDWNYRYHAAIRGGGDGANILREARDYCVSKFGRSRIEMSGVDVTPEKATAIVALPRDAFRARFKIKGAEDELIAPDLALMRAPRERSDLPPLVAPDHLKGRMTKHTPEAVRAERAAWAAAAGRQGYGSLSVSRALGMTEKNALPIMRRGGWNGERNA
..................................................................................................................................................................................
>A0A0U2C415_A
AANTEWLIKAQDARSNAVAEQGRKTQEFTQQSAQYVEAARKYDAAEKLNIPDYQEKEDAFMQLVPPAVGADIMRLFPEKSAALMYHLGANPEKARQLLAMDGQSALIELTRLSERLTLKPRGKPISSAPPADQPI
.......................................................................................................................................
>A0A0U2CG80_A
MGFPSDKVMLRIVQSILAILIGIAWACSDGVVAAELPPSLQAHPARPGYSEVSARDPRLVEAEKAREEALEYVLSLRPEVIEAKARFAAEAAQQGMSTKKYAEVHSQASMLTGTLLAFAVFMLAGTLLTFAVFLFIFIKTTRL
SSSSSSSSSSSSSSSSSSSSSSSSSSSSSSSSS..............................................................................hhhhhhhhhhhhhhhhhhhhhhhhh.......
>A0A0U2CI43_A
MLEDGTTKMDSRTIHPMEIIVEVFCPSIDVVDQINQLLLDRDTLYKVITRGMVFERMMCTSEALNQTPDMISATPARLTFSQVLVQNPKPIMFRNAGDSSMIDRGLALAEDVAGSAGDLFDYAVNGVQNAADLF
......................................................................................................................................
>A0A0U2CI51_A
MTYEYDESCNAYGPEPHPDDVYKPNSADKARWAQYGRAWRTTVTQNAPPSAPPNHPAPVRRGITGRVVRLRLCTPSIDGRARPFVGGQKFSHQDALLPF
...................................................................................................
>A0A0U2D6R2_A
DVSIRLVEVVQSEKSLSGLTFASRGANMEDEADDYFSIQTAEEGDTRGTNWFENKEIVEIEVQDPEEFNILLASILAQIWILLAKAVTAPDTAADSEMRRWIKYTQQRRVVGEFRLDKGWLDAVRNRIAEDLSLRRFMVALILDIRRTPGNKPRIAEMICDIDTYIVEAGLASFILTIKFGIETMYPALGLHEFSGELTTIESLMNLYQQMGETAPYMVILENSIQNKFSAGSYPLLWSYAMGVGVELENSMGGLNFGRSYFDPAYFRLGQEMVRRSAGKVSSSLAAELGITAEDAKLVSEIAAQANDDRAGRAVGPKQNQISFLHPDRGESNVPGNNSRVNENDGSTRVKRGGNWLHTKRYKHGSDANDSRQGHSRY
..........................................................................................................................................................................................................................................................................................................................................................................................
>A0A0U2D762_A
DVSIRLVEVVQSEKSLSGLTFASRGANMEDEADDYFSIQTAEEGDTGGTNWFENKEIVEIEVQDPEEFNILLASILAQI
...............................................................................
>A0A0U2DA21_A
MKIGESHVCRTIHYDAARYLENKSSSIRFNDSLYYPCINYPK
..........................................
>A0A0U2DAC3_A
MCREARNNEWDIFITESGTWCYRFAYRFPNVKERLGNTYKIIYTTENIWLSSGDEGKQICP
.............................................................
>A0A0U2DAI6_A
MKGNMIPLENVAINDAEAIAMVERLWRERWNIKKSTKNGG
........................................
>A0A0U2DAW4_A
MGGVNNTVWVIAAPEADGMLHLYGSGNNTYGSLHVDKSQHATPVKIGETSESPETGPWKNPRINCEVHDNSVIFGGPNGFWIAGYDFLRNNSKNTLVYPAEHVTLDQFKGIPVGETWKGFMCGPNGAIIATERMHKPDDQQLVNVFYGQDVWGDDTWRSLNITYTHEVIMARGYGTSGIFFNNGTKQYRGFSRNLCNDIGAQSANNSPRANFIHYRALATAKFVEQTEPVSWTESVYFQGIHREGFLGTFCVVNGKLWWSGIPRGSFSGSNNLFSGRLNSQGLLKFSQVLNGIYLSKVFHGSK
...............................................................................................................................................................................................................................................................................................................
>A0A0U2DEN2_A
MLPIPLLKLGRHFLDKRGGIKELAVLSYPIDNSDGTSNTVSYVNSLAILFDDGQLNITGYNRFGECRTGDLDTINYPNEAAWNVDHVWRADRAFVIRTFDNKFFYIGCTAGLIGIGGSRWKRCLCQRVGTFAGTDRNRVAFGHPS
.................................................................................................................................................
>A0A0U2DFF5_A
MADVRKIDTLNARITCKNTYGTFQIINNFTDADSKVVRTASQTLSLGTLAYAALITEQSATLQGGGVGKSIATPVWKPNEWVVFDLTVDFSSDNNWTWVRNCLSQLMGGPSSVSDSHDSTDPSVFQVGKTHPETGETLPDRKYALVCISYGKADVTFSGTHTYNGTYNFSRKYSLKAGNIIDEVGALYNPGNGIGIVGGQLQMQEPSITPSNVSGIRKTWESSNTNIATVDATTGLVTFKATGNVTIKFVVTDDAGRKTSSTSFTVKQMAPQWFIWEGNPLDGAYPRPAGTSNMRVFTGPVMNNPTTTTNPTFFGAYIPEIIGLPRNQIQLLFGAGVDGLATFGYSDNIDAARSSGWIGFKFQWNPGGRTLGLASIGVMLPGNQQYHLEAYTNFPS
............................................................................................................................................................................................................................................................................................................................................................................................................
>A0A0U2DI13_A
CKDAVCGVPGLDGFDSISWNTSAGFPLSSLKPPGTSGKRWLFDIELQDPGCYLKRGMRPELEIQLSTTQLMRKKGIKPHTIFTDCLKDTCLPVEKCRIPGKTRIFNISPVQFTIPFHHYYPYFMASYRAARLNAEHGIGIDVNSLEWTNLATSLSKYGTHIVTGDYKNFGPGLDSDVAASAFEIIIDWVLHYTEEDNKDEMKRVMWTMAQEILAPSHLCRDLVYRVPCGIPSGSPITDILNTISNCLLIRLAWLGITDLPLSEFSQNVVLVCYGDDLIMNVSDNMIDKFNAVTIGKFFSQYKMEFTDQDKSGNTVKWRTLQTATSLKHGFLKHPTRPVFLANLDKVS
...........................................................................................................................................................................................................................................................................................................................................................
>A0A0U2DV63_A
MTFTSSNAKIATVDASGTVTAVGAGSADITATTVNGLTAVCKVTVKAVEPPVEG
......................................................
>A0A0U2E371_A
LKENIAPHKFKAHIYYKNVIVTTVWSGSTYAAITNRFTDRVPVPVQEITDVIDRRGKCVSKAEYVRNNHKVTAFDRDENPVEVDLRPSRLNALGTRGWHTTNDTYTKIGAAGFYHTGTSVNCIVEEVEARSVYPYDSFALSTGDIVYMSPFYGLREGAHGEHIGYAPGRFQQVEHYYPIDLDSRLRASESVTRNFLRTPHFT
..........................................................................................................................................................................................................
>A0A0U2ERK4_A
LKPTKCKPPKGLEFYTHVGELDLVIAKAMDLFEDFVLVNAANEHMAHGGGVAKAIADFCGPKFVEYCDAYVKKHGKQQQLLAPSGVANIQAVNNVVGPRQGQDNISDKLVEAYERVLVPNAVNYALPILSVGIFGVDYKQSIDAMRKAFEGKNVRVLLFT
................................................................................................................................................................
>A0A0U2ERL8_A
SWKCGYNMPELYKVQNCVIEPCNIPNYGVGIILPDGIMMNVAKYTQLCQYLSKTTMCVPHNMRVMHFGAGSDKGVAPGTTVLKQWLPEGTLIIDNDIDTYVSDAHVSVIEDCNKFRTEHKFDLIVSDMYTNNDSKKKHEGKVANNGNTDVFVYLTDFIKKNLALGGTFAVKITGTSWYEGIYDIAQDCAWWTLFCTAVNASSSEAFLIGVNYLGCSENHKIAGKTLHANYIFWRNVSYLQTSAFSIFDVARFSLKSKATPVVNLKKELQTDLVLNLI
.....................................................................................................................................................................................................................................................................................
>A0A0U2F3H6_A
TLLVQNANPDCKSILKALGTGATLEEMMTACQGVGGPSHKARVLAEAMSQVQPHTNIMMQKGIFKGPKRIKCFNCGKEGHLARNCRAPKKKGC
.............................................................................................
>A0A0U2GTU5_A
MPIGQRYGIVLSMVVWIVSTIESFPIMLFYETKKVYGITYCHVFYNDNAKIWKLFINFEINIFGMIIPLTILLYCYYKILNTLKTSQTKNKKAIKMVFLIVICSVLFLLPFSVTVFVSSLYLLNVFSGCMALRFVNLAVHVAEIVSLCHCFINPLIYAFCSREFTKKLLRLRSTSSAGSISIG
......HHHHHHHHHHHHHHHHHHHHHH........................hhhhhhhhhhhhhhhhhhhhhhhhh..................HHHHHHHHHHHHHHHHHHHHHHHHH..............hhhhhhhhhhhhhhhhhhhhhhhhhh.......................
>A0A0U2I1S5_A
MESKHSTYLMMIAPIFMGPFCNLKHRGSGDAQKRFIYENFQGKSRSVLLLANLLFNRVFLKKRKDLAAVIFR
........................................................................
>A0A0U2IAM0_A
WITAWYQTSFVYPPGTPSTSQIITTVSCCEDFVFRLPMDNAYYQGPTSIKDAVNQLVSDAMSLKAPATAVNPHSNDQVTTADASEIINAAPPLTAMETGKTQVDTGDTFAVQPSRIGFSRQDTDFEYLFSRYHYVASVNLKTDAADPQPQIVEIPIDFTMIANGTNMARTLFCMATYYRCAFDFVFVPVATNPSAGIIDATIQYMFSPSGSIEPTDTESSWASSINPVTTFRIQQNWSSVRIPFLSSANYFSTFFNGYGVFSGQQQYGVNPCNTIGSFFFRLLDQEAADQVSIQVWIRPINIEVCCPRPIMRFSTATLTSVSRSRLVVPSEHGSDLGTNSILKAGILQGPLSPEKQGVLDRLKTTMNEA
.................................................................................................................................................................................................................................................................................................................................................................................
>A0A0U2IBY0_1_A
MNIAYKYIGYIYTTIMSNKITVNKDYTQATLNPSNTVDIGPRISNYQADYLFIHFDEIMRREIDRNPDIIYDNNFQEFMQYVSEYKRILVESRKHKLVPGLFGSTSEQFSCSTGSHIFTPEDRDKINEAIILGQLNPRKYLTENDLSLIGFNNHYIQECGNRLSHNFFEHVALPTQRVWNNYLLSKSIEPNASITINTYQKLHEDFQKSMADINDQVINGDYATRYNIIEQKISDTVNFLENLISASNTEENIINNTLDLSNYYERLVFGEPNVDPSLVIPKDTIDLVERDALKKQIKASINRYSKMSTSSVLASTYNVASEVQNIRNVGSLATNLLDTLNNANNIINPPQELYDLMSTKLYIDDNGNQVAKYLNDTASNKLIQNEIDKQNSYLEFIRTNETITSRGKLIPVNSANDPLSRLNRYSHKYTYVPIAQGGNNSKSTKYQFNKKSTQNITISQSGGRDIDVEKLLDSSKQASNVINQTISDIDQSRNFYTKQTELYFNNNNFVDIDNLNQRNQLLIEMINVLGIYNFLIGERSNNRSVFLSELDKRTKSFKQILDNYIKSVNSRIPPITDDKTIGQILANGFLSVSEIQNLITTSGLNINVEQIPEDAILNNATTAKLISTLIDKYSLSNMKSVVSDLRKILNVAPLGITYQTNPEDSYKQLSSFYSILKSLNTSLLSEYQNLSTNTQNFQSIRDLTGKILESNISTFNTFTKQLIESVRNFGSEIDGIQSIRKQILQSKRRLADIEFFTRESTYNLSPKSQSVSQQDADLLQSKNLGVAVMNHDLSSNEITDFYQNYVTNYLDKIAGASVNVVKHYSYDKDIKTINDNKNMFNNTYDNYNTLLETLQTSANTTRTLRNIVSNNTTINSDASFNSLARRIWDVINYFNGTFMPLNSDIMNKINIPGDLSEYLSKYLIVNPEIINNYLANSVNFDSTGKIQPTDKLSRKSQIDLLVKTIPFYIKGAQLSDTYTTSQYSPGIPNQTFIGEVQDRLNQLIANETDDNAYNLYNYVTTSRNIILPEARIVGEISDQLEDVYNSRFSTPTNRSEFQNSILSQLDTIIIGIYR
..................................................................................................................................................................................................................................................................................................................................................................................................................................................................................................................................................................................................................................................................................................................................................................................................................................................................................................................................................................................................................................................................................................................
>A0A0U2IBY0_2_A
QFYETLMYLYQLANNYILINNPHNPMYSSIQKDQHNLAALQQDIRIMNLSNNFAVNGRDIPDIVPKSTGGPINCRNPLINKRFNKTIHRRINCLGLMIIDYNNNIGSDLSTITQQYNTFYQNSVPLLNLLRDQTISGEQINAILDVNINALNLFVANPKLLPNSFTYGTRIQESNMITPNIINTFDINNLDPNKSVFNDYETTLSAYIPSFVNDIIDINGQYIEYTNVRYHLISVGSISLPNVKIQAGDTISIRNIDDIQMLIDIGNNVVDFTNRLYKSSKQISNLVVETVDTWGSSVLTDSDEFNLRRSKKFRLLQTLNTLRHIEDSIRSNRNITRLNQFLLEKEDPTNAVLIMSAISIVNNINLTDRLFNENVDKIWIFARKLVNVWYTIFSQILSLLVVNGVVPATTNLIRSLDPFMRRSNLFNIDNVIDNTPNTNNYVDAINNEFNTKISQINNDKNKYPINLDPSKSTGIPDQDKYIIDNPNIISFNHYYNNISDKSSRVYILMAIMNDEGYRNINKYLESISDHTEYLINLVDFSENYLDNNFIQKKLDDLPIIDPKITNLVNAQTNFKQAFMLELQLELQALGLDQLYGPIESLVNNGTNTIQTGLSNPKTITPVAILDPNRSIEIDNQVSLDIISSPRIFDPSEYLYLANEFITSRQSGRFFRLYLSDIYRVIFRSITNELDRTMNSINQDISATNVADLEEFRETYLNYITNKKFSTTLYLNPTDLSDSITAVPNDSNSPNIKAVLLLPNDYQTNSDRINTINDIFRTVSETIKPNIYELFETEISNYNKLIQADYTVRKLITDYKSDVQNKLDKLRNIRNVISQVMFDNYFKQYAFISNGNLMTLLENTIENYETIWQLIEQKIYSIVNKNNYHILTMSQINNYQAFKSAINKLINNQAIIKKFYKRMSFGLIEYYYDIMDSLVVCLESKNFEDMSDIEAYIYQYHYVQLKRCHALFRWIRQEYQRNKQAQDDVNSRNITPGTKYNRILDYKIELLKTTGDVNSVFLEFQGLRRYLDEYSAIAMDKVQLHLRINDFVSNSYNNELNTLSNGRDISYMLDTCAPLI
...................................................................................................................................................................................................................................................................................................................................................................................................................................................................................................................................................................................................................................................................................................................................................................................................................................................................................................................................................................................................................................................................................................................
>A0A0U2JDB6_A
MNDNLAERLEHLTNVLNALEQSRIDTKLPSSLFPTLRGLVVNAHHMRQAVMCSCQTSVVVELSDFGHRMQLVSSELLVDERTTTFISCVKDRDQGIYTGTEIMLKGDLATGRLVEPQARVKSFDTGVPKEQEVPELETTIEDNKQDEIEEF
.......................................................................................................................................................
>A0A0U2JP28_A
MASLRCVADQPQRILSESIGEIESPNGTSQSPNGTSQSPNGTSQSPGKSGSGKRDPRTSGCLRGTSPKSTAGSPLGPLCLCPPESLSSP
.........................................................................................
>A0A0U2JQR3_A
MVPTYPYSSLLDWRPPPNTLPWILNLVVFYTIAWLPGGVSGIPLGLLGNNSITQTVVDNVVCKEHLATTDQLQAIGLGLEGLGEHADLPTATKRWGFRSDVIPKIVGYTAGEWVENCYNLEITKKDGHPCLPSPPTGLLGYPRCRYVHRAKGAGPCPGGNAFHKHGSFFLYHGMASTVIYHGVTFTEGTIAFLIVPKDAPRLKAGLGTGFSHQAENQNPNNQFRTTTLDYDVMSPWMDNATFFFRAREDTSMLIQTRYPPANLELVQERLANLTGDQADPSKMEEIVAEVLTLELGDWSGWTTKKTAVQTIRLRNPSPASGSTKDKTGQKPMTDHQEFILQPHSAVGQPCLWNILRTPGRNPARRHRRETPPTMSITAAPGSGYKPYIQAIPLVKFRCHWEGLRHVCRRYPSWVQ
SSSSSSSSSSSSSSSSSSSSSSSSSSSSSSSSSSSSSSSS.......................................................................................................................................................................................................................................................................................................................................................................................
>A0A0U2K364_A
MSPFDPRSPLSPLPPLSPLSPLILSPDSPLIPISPLSPLLPLSPLSPLSPLILIPISPLLPLSPLSPLLPLSPLLAAVPASPFIPVSPLLPLSPLSPFTPLSPFSPLSPLSASAPDSPLIPTSPFSPFSPLSPFSPFSPFSPFSPLSPLSPFSPLSPFSPFSPFSPLLPFSPLSPFSPLPPLSPLSASAPDSPFNPVSPLSPLSPLSPFEPLSPLLPLSPLFPGSPFSPLSASAPDSPFNPVSPLSPLSPLILVTGTHSSFILAYNNPVMPSI
.................................................................................................................................................................................................................................................................................
>A0A0U2K3A8_A
MNNNYHTQINRPNMLNEIAANNNLLNNKNNQTNQLNNNQYNNQYNNQNNNQNYPQNYPQNSQQNFQQNSQQNHQQNYQQNYPQKFPHQQNNITEDLVDIELSDSKESGSEYPQSVQQTHQQPIQNNPSIPNNQPNQINQYNQQPNQYNHQQPNQFTQNQPNQPNQPNQHNQYSQHNQPNQSNQPNQYNQNNQFAQPNQYNQSVLNIIKTINLLNLINTISLVNSITQTK
.....................................................................................................................................................................................................................................
>A0A0U2K4D7_A
SFVTLPSFNDHSFVNITVSAAFGDHSGANLVASDTTINGFSSFCVETRQFTITLLYNVTNSYGYVSNSQTSNCPFTLQSVNDYLSFNKFCISTSLLAGACTIDIFGYPDFGSGVKLTSLYFQFTKGELITGTPKPLVGVTDVSFMTLDVCTKYTIYGFKGEGIITLTNSSFLAGVYYTSDSGQLLAFKNVTSGAVYSVTPC
.........................................................................................................................................................................................................
>A0A0U2K5N1_A
MPFYICSDPDPRRAVRDPRFTVPDPEPPPDPAHPLDDTDNVVTAFPKFKPYRFLVYNPWDPIFLSMFGRAGRNGVKGPRGRRRSPGPPGGSSMTPPRGRRRPGAQGPRGAEGSAGPNGPFGPSGDIGPVRSVGAAGPQGQRGIRGPQGDPGAVGRTGGVDLKGPGGPAGPVGDMGPAGPRGHAGEAGFVAP
...............................................................................................................................................................................................
>A0A0U2K654_A
MSLHLTLVLRGKHLKIVIKFINVVTSHSKRSSFLNRKSPNIPHTETVDFVWGFNAETRLIAAETQSDFGRKHPGR
...........................................................................
>A0A0U2KZ12_A
MALFDTVNTIDLPGVRGYSLTLRPEQLADDIARRDYSQLRAVGLPWFVEYLYRVSDDHLQALAICSTYLGFYEFLHSLTGRERLELNIVRNPCENSVRIVLLAYVEPARVVAEMPSALQCTDRRLSAESFGIWVSDREYHATPPLKLTRKRAEELLSSGGSLYGVSLPQAMTYSFCRRSPETESGRKLFLRLLEISRRKGDRSMSELARGLKSLERFKHFWLQVNRRPESDGVEIRVFGASKSLYVEVLGSRDVFCLTAPEQRNKTTVASEIGENPSNSERRLIRTNRKGKYHVSHQQHQKHQDSIDLRLDRRRGRTPR
...............................................................................................................................................................................................................................................................................................................................
>A0A0U2KZ56_A
MQALIEKNIAETAAQVTEAPAKAKKATAAKPAAKPVKKAAAKPKAKAPAKAKTAASKGAAKPRAAKAKAATTAAFFIHPQFRPVAGARLAAHTEAVLQYFGLYGEGVKVSRRELARVMGDTAVGYHLNKTRNFEESDKMISLSKVGRIAFGARQGNVRDEERDAFLAIFRTGKANEIAHIPQDLILAA
............................................................................................................................................................................................
>A0A0U2KZ63_A
MPKAVRPAKETEAEKLKRETLDQFLAAVEETGIAVVVIPEYARRHHAAIFNRDYSALLSVDARVFQWLDELVERGMVHRGPYGHDIAYYSPLGTRSFGPNAV
......................................................................................................
>A0A0U2KZ74_A
MTIAKDSNADAAFSQMFPKGLDMCELDARMHQLFGNREGNKFSPSWADLQRYTDILKSEVEELEKGVNEQDFVEVLDGLGDILTVLHGLANLAGVDIREVWMRVFESNLTKFCRNAGEMEATLEKYKNQGVSVEAGGVFPFAYVTTSEAQVVNGRQVPKGKFLKCVRFTEPDFSDLLSSEYKGTRSLVGMLDSFDVPLQHRLRSMLTGAKPRQASERILLQLESQGMLSPVSQPSNAKPTPRVRDILR
........................................................................................................................................................................................................................................................
>A0A0U2L491_A
MTALAALPLTIRTTTCPARHTYSGQHVTTTVYVTRLGTMSSSRRIIVTSVWNSLNGLFVNASVTRNAIAKIRPPMPFRWRRPRLASGCSSPWPSRVIIILTSLLSRVTIDAGRRLVQWCPNNTGVGTRVHPYLSAALMMRHNLPSSGPSSGTPRTTYRSLPHRDLYQSPKCAP
.............................................................................................................................................................................
>A0A0U2LUT3_A
MEKVKKSNKYSSKTSRSRNKSGSKTSQKKTSRSTSKSTSKSTSKSSNKSNKSNKSVKKSVPKINKSSKLNLSSSGSDNVESDSFARKRNITVFTDGSCLGNGRVGASGGIGIHFPNGELQDISLEFDKGCCTNQRTELYAILYAIQYIDDNFDLNKCKVMIKTDSTYSVNSITKWAEGHSRNDWCKRTGEPIANREFIQEIYEYYQNFNIDFEWVEAHTGQTDSESIANAQADFLANSAAKRAARDKKICRPSSSGSKRNSREFYCEKSSKQVYNTPYRSKSRASINGFPIDDDFEIELVKRRSDN
..................................................................................................................................................................................................................................................................................................................
>A0A0U2LVR2_A
AVVYQKEFVPLGQVITPYHRDRQPGFGTVDSSQGLTYDIVTLYLPTKRSLNANRALVAITRARYALYIYDPHKQVAEFFDLPACETGVGVLTNGPEGPVVVLDGEKYSARDAIRHNVKFTASPGVLRVSDLVGLEAAASPLPQVANNLGFYYSPDLSQFPSIPKDLCPHWPIVTGLNNPAWPDRLVCSHSPLHGLSKPMFCAGYYVGASLFIGIPGVASYWLTLYQRGEPVALPGTLVSTGRIAANVREYLDDTEKDFAQRYPHAFIGEDTRSVVGGAHHITSKFLPRFIVPGSVCVVGVSSPGKSSKAHCTITDVYLPELEPYMKPPTLSKVYKLMIDFRAVRLMVWRDNTAYFQEGTPLFELAGLAQFVPVPSGAAVWLDPCLPNFKSNVLITTTLASCYLAVSPQFVDADRLLTTTPPASMPPGFKLVLARSFFQSDLSQRVVRNAYFYLREPCDLEVNLEVAASQCKYSISPRVRSLTFNFAGWAPC
...........................................................................................................................................................................................................................................................................................................................................................................................................................................................................................................
>A0A0U2LVR6_A
MMMCLYKVNKYMKYPNSSNGNEFHQFSIEKKKNYIEKTKKFFDISHSETEMSCDSLKIKCLECRCYFYLNYLISKYYTNIHHKFSARRDSDSSNSDDSNYSDTEYNLVCKHMLRSFSKKNHKDQCLVLSVI
...................................................................................................................................
>A0A0U2LZD8_A
MVASIRRLANKWGRVRNDCFSRVATDHPDDHLSGQTHIFWSARHDDRIRNAARYDEFISTHNRDKRLELAQWFVRKRVGDSERDRKDKTANALQVAQATARKRMFQSMAITSNNNLNLLAFAGYNRRRKEARAMVPKQYRRWYAGAPVPFCRTYDAPQPAELRPKQRYAKNYLSQLATQGPVPESKVCALRGRLDTPMGERPQKFVLPGGPALWYLKEKRPDLLQYLGPSDCTVKGSWDTNRSVLEDMATQNVGTGHLGDLIQAVNIAGKSLKLQQLPAPSRSAIGQVRCNPVAYPGLVSSRCAPSRKGMFRAATAIAEHHFDEAADKFTPDTSFWTCGGREKPSQYAQPGAQLKSRLVLMPETPSTLLESAYSQPLTRMIQKVEGDIGIGMELTNRGFKRVTRKFNRFSHCKAYDWSGFDTRVREDMIVAAFGIMRACFYGDRAHLDNLFLRFISHTLVKQVATPGGWYYTLTQGVPSGSPFTSLLDSIVNWLVLVDLENQFVGRDGVKQNERLVYGDDFVQGWHHGAPASDVYVDYARRRWGFIAKPKAIKEGFFSCGSTEDSLPFLSVRYPNGLPARPMEDAVRLALLPKRERYTWGGQCLRSSYLSHFPPFDFEVAQYHAEYLGYALDEANYQPHNQPRGHNYVWAQIHSAMADFGGSMWARNKVFNDEWFRAQDPRKWGDSRVPRSWVGKVRGVYLNQPRITRSIAMLKYGQDFLHRPRDDG
.......................................................................................................................................................................................................................................................................................................................................................................................................................................................................................................................................................................................................................................................................................................................................................
>A0A0U2NLG8_A
MAQHTIDAKITALFDGIPEDVCLGPVTGVKFTNDAFDALTCYRLEAVADAKVRYMAEKAMSEIFQSAATCKDYHPYMILTLASQLYTPGKSATTKMVVDYFPTSQTGIPTATSDEWKLPTKNTSDTDTTQIDDEAAVFTGRTAKAGNATVKEVCFASAFLLRGLVKTVTNITKAFEKLGGRFVSLYNLPKDDTFVCPPAAWLTSYKEFLTADPMIARTWIKIVAAAEQGLDAGSNDMGVLRFLACQPLSYSGMHAMKLYLTIKDKTKLSHKWLLEKMVMPATTPALTEIANLLKNFESTESAKKPTKFRYARLGSPVYFQKLQTKNCLELVFLEVCILNHFTTFAEDYQNPTKIVGVERIPEAMKTKLKAAANAIVSRAPVLNPSLYSDIMSGVFLSKTEASTSGTAAQTSGTKLTEQAIFG
......................................................................................................................................................................................................................................................................................................................................................................................................................................
>A0A0U2NVJ9_A
LEAFKRMDTFYFTGKDPTIYVPRILHKMSTNEGWFICLDWKAFDASVQLWEIDHAFNCIQQLLAFPTELSRLAFLLTRESFKQRKLADPNGILWMR
................................................................................................
>A0A0U2QAN6_A
MYEYVRVVCAFPSAVWQMEILCVFFRIQDIRYLRDHSISLCKERWNTLC
.................................................
>A0A0U2QB41_A
MGLGVPFNIASYFLLTYMMAYVTGLEPGKFVHTLGDAHVYLDHVEPLKT
.................................................
>A0A0U2QEP3_A
MRIRDQTSAASGPREPWSKRQSAFRFWWTPWFSFFVKDFLLSIRFTQKLRFNRRNETKLEPGRQHIRSLSQTIAMDPTSFDKTKLCFGKPTKFSKVAGAHIINIRYEDKVTKAKVPLSFHTPILFSFGAKASSFQDGDDNWSMSLMCYDTNKGPSPQETAFIKALEAIECRVKKHLKDKDVKKATGKWYQDPLIDMLSMFYRKMDDGVVVPDRAPALYPKLLKSKNTPGQVATGFYKFVRGKEVKIPVVKEKCRVLCDLAIDSIFLGAKPSIQIKLVDVFLVELIGERKKTLKLSKLPAAVQAEINKYSADTDEEEEEEEDNTEDTEEEEEEEEEEEEADQ
.....................................................................................................................................................................................................................................................................................................................................................
>A0A0U2QHP4_A
METLVQAYLDIQGKIAEFRREIKALRVEEKAITANLFAAMGEAGVESIRISEDRYLVAEEKPKRTRSKQQFYQAAEGEGFTHEDVDRLMNLSRGTVTGSSSNVKIRKSAPARNEEDDDEYGHTE
............................................................................................................................
>A0A0U2QI94_A
MQVYSPSKISQQLETFLNSVANGLGHTMSHAMSQTFSETVVAPVAKKAPKASFLAAAQAAMQAEDKVSKPKTVKKTKSSADAAPKRVKKVKAPKEDTVVSKPEPVEEAGVDPAQQQEEQPPEEAGVEPKQPEQQQQEQPKEAEQEPEEQPEESVEPEQQQEPAEQQQEPAEQQQEPAEQQQEPAEQQQEVEQPAAKLKKVKKTKTESENKPKRVRKFSAKLEKETKISPSRVRQTKEFVISDSENEAPQKVQEPAKPKKVVRKPRVAPKAEGEDKPKRVRKSRAKLKLETEEAKKPKSKEFCTTDDSLDNYNKVKPSPAMIALMAVKEIPESENIPDKSDSEAEAPAPAIVKKRRTSLKKVESSDDEKLDEATGEQVIDEDALSKLTIQTLKGMCKTRNLKISGNKAALVQRLIEADGIAHIIPTTATVVQKVKKTKRLAVFSKVDSELKLIPCPGREHMLMDEATGLVFLDEDPSTAVGFIEHGEVFGLDSEHITVCKNMGIRYSWTEDYLC
.................................................................................................................................................................................................................................................................................................................................................................................................................................................................................................................................
>A0A0U2QJH4_A
MCVSVCRLADGNSVCVFLGSRIFVTSETIPSLSAKRDGIHYARS
............................................
>A0A0U2QJW0_A
MSLRTSGHLGALVAAHCRVHVPASLYPLETGSLNGPDPEAVSHRGHATAARVYPRVVDPLAVSRKEDQSVPAFGQGPSDVEASHGHPSLFRVPVGRIRSLYPVPHLGQCRARSPHDVSHPVHRQHVGHVPHSLDYPVPRDPQGRENVSPDDGNLFRDSFYRHIFA
.....................................................................................................................................................................
>A0A0U2QR79_A
KLAKIEQDDIRMILCTDPVFTRIGAAFEQHQNSLMKLETENHHAQVGWSPFFGGIHRRATRLYGEHRYYVELDWTRFDGTIPPELFRRIKLMRFFLLDSKHKTPENRDRYNWYVENLIDKVVLLPTGEVCKIYGGNPSGQFSTTVDNNFVNVWLTVFELAYLFYKEHNRLPTISEIKKHTDWICYGDDRLLAVDKRFINSYDTAAVIAMYKDVFGMWVKPDNIKVFPTLEGVSFCGMVWTKRKGQYVGKPNVDKILSTLSDPVSRLPDIQSLWGKLVSLRLLCENESDEVVDYLDK
........................................................................................................................................................................................................................................................................................................
>A0A0U2R6E0_A
MWIHSPVCNYIHLSHTILHYPYPGNANIMYNRGHLYSRGGRGRRVCHQFVVLGKALLF
..........................................................
>A0A0U2R6M8_A
MRKDMSPFSFPGRLEPSHLVGSLKSPRVDPGVPCRPLVPLALPTNVSVWSLYTKDAYTPLSPCGPWSPLGPLVPTGPFRPLRPTLTISPFLCKTFFTVSRGNAMTVLTLNNFYHQPIK
......................................................................................................................
>A0A0U2R8V9_A
MSLRTSGHPGALVAAHCRVHVPASLYPLETGSLNGPDPEAVSHRGHAIAARVYPRVVDPLAVSRKENQPVPAFGQGPSDVEASHGHPSLFRVPVGRIRSLYPVPHLG
...........................................................................................................
>A0A0U2REA9_A
MCVSVCRLADGNSVCVFLGSRSSLRSSEPLWTLSPLKPAGPLLTFCYIYGHGVVAISVPHHRPRGSRLSLCSGETRVSLWSH
..................................................................................
>A0A0U2RFY2_A
EPNPMSSRDPRIAPHDPLKLGCDKYGMPCSPFNRKHLELATNHLKEKLSVVKPINGCKIRSLQDAVCGVPGLDGFDSISWNTSAGFPLSSLKPPGTSGKRWLFDIELQDSGCYLLPAMRPELLIQLSTTLLMTKKGINPHTIFTDCLKDTCLPVEKCRIPV
.................................................................................................................................................................
>A0A0U2RIN9_A
MASARTTSCRAMAPANREHATSPFLVTLSIRALAMSALVSLDSRMSAACPSLKTLSASISSIRFWRVSSLDSLTNASLPFLISCAPKFCMAYCVKLGALVVNRFTQSVLAVPQIILPQTKLSLRSPEEKPSQRAEGQLPTPVDPYPASPLSVESRLSTSRTGGDSYLSSTSWAILSPLSTRKGSHPKLNSMTPRLPL
.....................................................................................................................................................................................................
>A0A0U2RQT7_A
MANFVTFSSMTWYRLPWPLTTSMTFVSTKSITKFCVFAIVLVAAQMLR
.................................hhhhhhhh.......
>A0A0U2RR83_A
MMRSGTTPFLSKGMSSWVRTAPHVPFCAVNDANLSPISGCLGVLSLTLTSFLPSESTSTVTLSR
................................................................
>A0A0U2RRZ8_A
MFATKMLVTRKPFLSHKIFMVVRLAVRAKMPNDSLAKDSLPKDSIFRDFISKDSLARDFLSDKTSSTDGTQSLDRISSENSYSRRLCASNVVSRRVLSQKIFVILKGSVLKYLASLDYSEVRRRC
.............................................................................................................................
>A0A0U2RVP3_A
MANTQNSVMDFVDTNVIEVVRGQGSLYHVILEKATKLAIPDEYILEDFYSDTYKHQVMVLEKYPRCGPMTGATMRMSWRSERWYSHCRGERGGRVIILHGGVILSCNVLDVCRHFYILLDYLEILYLLDYIL
....................................................................................................................................
>A0A0U2SAH3_A
MGATYSEKTYRRLQSVCLGLTILSLFVLFYVHQYVIDGDARNITQTLGRVASSYVEPESNPQAIIRAEDHCRFWDSSYCKAAEIRRTTFTSYFNMPLRVPAYIQQDPQYMDFQKAKQQLLKSTSTFVLFLNTKPSNEEYKAKAQSFEKEADELVGNIINSLYGLQQTATSRSDRANIPLLVVCYLIALAQFAILSIMRFDWGLQWTRKLG
..........HHHHHHHHHHHHHHHHHHHHHH................................................................................................................................................hhhhhhhhhhhhhhhhhhhhh.............
>A0A0U2SAI9_A
MKKVNIPSQLRKAGVPRSCWAINCDDTGRGYINTWAEDVYKRFDSRESRLGVYVRPASRESSMLAIEAVELHARQAVVHGVPGKYLTFSRLVQLLRLSETREASDEDIHSLVGRGFFAIPVLPTVVSWPGGQQHAYNEAMGFLHSHICEGGILLTSAAHKLLTEYKGGVGFPLELEKLIFDTSVIVEV
............................................................................................................................................................................................
>A0A0U2SAN0_A
MSKRTENGRAVIRVCGLEPVVPLDIVGKLARVSPSDIIRIAAAIQVLSAVTGIDKATLLDWDSLPTAQADPERARATEALFSGILANIDYEEECAKALQLRRRSRKRHAE
..............................................................................................................
>A0A0U2SAP4_A
MSGGLSFFKAAVVYLFLGGLLLGPVAGDRARACPNEPMQFSLVVAVVIWPAMLGMSVTAGKLPKSNVSNCEVPL
SSSSS.HHHHHHHHHHHHHHHHHHHH................................................
>A0A0U2SG22_A
MNLYQQLGEVAPYMVILENSIQNKFSAGAYPLLWSYAMGVGVELENSMGGLNFGRSYFDPAYFRLGQEMVRRSAGKVSSVIAAELGITAEEAKLVSEIASQAGDERTARGTGPRQAQVSFLQHQTGGGESSASATREGVRAAIPNGSEERDRKQTRLGRPRGETPGQLLLDFIPEDEVSR
....................................................................................................................................................................................
>A0A0U2SIT9_A
MELENITENLSPIKIILQDIHSDNRVSLTLDKNVLCEKCPFFSKMFKGFKEQFEKIVVVKVPYVDITSKILKNFHGYKMEISDDWKSQIKLYMCYDYLGIKTDFPTKIKVQDYCFDELLDLIELNGYNEQTVKTLVGNLPVDNLEKLPIDFLTVMDQELVDFDIIAIDNNGVVSEVDCTMNTLKKIYEQSDCNFHVQYFEISSFTNYFEKFTKFVGFYKFF
.............................................................................................................................................................................................................................
>A0A0U2SJ58_A
MNSYMSSSDFLEPTSESELNLSYCISESEIDKFRDMILDNNFMNLFFELSDTYKKQLCRRFLLENRKDNIVFIIENITYNNKNILNILLLALIEELEIDNEFDDLFMMMINIGLDVTYNDNEAIIHAAFLCKLSIIIKLIEYGADIHVKNDLPLRLSVNSFEVFKFFVENGADIHVNNDYCIRAATYLSNYDIIKYLVELGCDPNLDNGYLLRTIVNSNSVYGNMLIMQLINCLEYLFSLGLKPDCLGVFELKNCIKKQNFLLLDILTMNGVDFSVLNQLYENNEVDMCHEVKLINYLVNSGVNYESAVKLVISDMRSFQDNLIKAQSPTFTICNTNCQ
...................................................................................................................................................................................................................................................................................................................................................
>A0A0U2SJM3_A
MSIELFNELFGELFGELLGDSSKDLSVEILEPPLVSSFSDISASSEWILSSILPLLSILKRRYLGTIILFPEVFLNLAFDGSSFAWVSRSFLKKSSGVYTKDVCLPCFLFSKSLNRFILVKLIVFPVQFVRNSLKTVLSKTLFPV
.................................................................................................................................................
>A0A0U2SKH5_A
MKNYWNCSVSDSEMNLKKKQMQKNFKNTCDSVSETFVGSGIPSSTFGKNGDIYLDRTTQYYYKKNNCIWIKYFCNGYCCFKGCKGGFFCQKGDKGNNGNNGNNGEKGQKGLKGIKGDIGDKGSKGDIGEKGDIGDKGDFGDKGIDGNKGSKGDIGDTGSKGDKGDKGDKGSKGDIGDKGSKGDIGVKGSKGDNGDKGSKGDIGVKGSKGDKGNKGDKGDNGLSILSGLDIPSPDLGMDGDLYLDTITDELYKKINGEWIEITNLKGEKGEIGSKGTKGDDGNKGNKGIKGDKGTTGDKGDKGDVGNKGDAGDKGDAGKKGEKGEMGNKGDIGDKGNDGIKGDFGSKGYKGDKGSKGTKGNNGFKGDRGDKGDKGDKGDKGIKGDKGSKGDKGDIGDKGNDGIKGDFGSKGYKGDKGKG
..................................................................................................................................................................................................................................................................................................................................................................................................................................
>A0A0U2SLQ4_A
MSGETSRNQLEASEVPDQLRVQTPAQMLATLRKESAKRKAAAAKAAMPYSDDLFVGSELTYLDKHDVFSPGLSSLRRFFSSPAPEESVVVTHPMSVQSQVVRYQRPRTNQDPYVATYTPLPHIGEEQARKLMEKGFSNSSNVALDISLQSHVPQGTPLMAMCAVMDSRTEDPNEALQVAGYFDLGRDRCELITLPLVNFPLNKEDFDDYLRGLYLCTLFHNVRGFQDNTALCSYSAVGFDQHRQTPRCIRSRVRTSWEEILARNNKSDRTRVISGQNLLNIVEKDSNEAIPDLMKHSFRCIPPSRGFPQTTLLTSEGDLKRPSILARSISTRFTIPLNMSYTGRESFSRGRNSVGASTSCSRQDPDLLEGQGPDLDFSQIVFPTVVEKNFLNPKYEVTTTLKELYGDSFETLEVSTPHSYGGEKLKGKVFYSNHLTFQRDDLVAGKILASFNLSEVFSSPNLGSLLFSEIMSGFATLRVTVKVLLNKYTAFALKILYDELGQVNVNETDFNKISVLPGAIFSSQEEQFSFDFELFTPGVAINFKANEGFGRIDLAALSSCNLTEHMPDSFGCTFNFSVVDISTTFYNLGESNLLEVPNFPVHLTNETQGMMVSATPIVKVFHLNLYKEGSFFNKFQSLLNHLEGYSGDLVVDWLITASALTNGRVYILPIFDNNNFETFSEEKLLQCGYSAKQTSLDRRGVVHLPFNSWYGSYTRNKYPSLAFYFPDGVCGPVGETVHITVNIARVLNLLGVGHRLFKELSLEGQGPNLYSYYLHYLHCGNVQDAWLNKGGLWCVPVSPLNLAAHHLVGDKIKFNTDFVTKTRNWLHSAAASSAYWRGSLTYQLRVTFDKRSSANRKLVAFYTTHNQGLFGYTRACVGNTGISSTIGDTFSVDITIPFMKPTMWLQTYRVKFDYSTSTNGCVYFQLPTKGATSVQLWVRANHDLNCTRFRLNSTSLT
.............................................................................................................................................................................................................................................................................................................................................................................................................................................................................................................................................................................................................................................................................................................................................................................................................................................................................................................................................................................................
>A0A0U2SSK3_A
FVEKVPMAARLSFRSVNKKKPSNSSKFVNGKSRLNSRNKLNYENGDSDVGISVVDDIVVGNGVSDIRIDDDCESFDAQSDSY
..................................................................................
>A0A0U2SVA2_A
MTAICYIKSLNHLVTANSNNQLVVWDLTTRQIIKTKKVNRKINRLIANHTITTNYNLFVSVGSYESILIWNKNYSVSRGIDSPNSITTYSVSGRELIFANARYIKIFDIDEGKILYKTNNDTCVIPFNIINICDNSYILFGSDNKPICYLFYDWENFSEDKLYCSKKTYGNNFFKKFLPESIDYFASNICKNILIVVTHYHTVYAQINGKKYGPFIVEPNKITGAFFVKDEKAIKLLNSINDIIEHN
.......................................................................................................................................................................................................................................................
>A0A0U2SWB5_A
MSPLSPLSPLLPLSPLSPLSASAPDSPFSPISPLSPLSPLLPFSPLFPSIPLSPLSPLLPLSPLSPLSASAPDSPLIPGSPLSPLLPLSPLLPFSPLLPLIPGSPLSPLLPLSPFSPLVPFEPLSPLSPLSPLSASAPDSPFSP
................................................................................................................................................
>A0A0U2SZ74_A
MCSDVFQHTIDTVVKDVSKSVNLSLDVLKN
..............................
>A0A0U2T5F1_1_A
MSSPGRLELATLDLYDLIESADLGPTGGSEEDPALLDAARRAEARERRRAARAELAELWRMVGGEDAESSEDDGAGDAGATEGAEAEDAEIGEDAGAGDAGGAEDADVAECAEAEGAEGAEDADSAWAAARALAVAVEAAAAGAEAAAAEAAVIAAAIEAEAGAAPLKAEAGTEAGGGGAVGARTEAGDVGPEDCSDAGSEDSGPEDSSDAGPEDDGGEAREGSTDADADADAEAEAGTGAGTRTKAAPRKAGAGPGAPRGRAPGPPAPSPPETAPPPPRRQRGRATGARAGYAAAPRDGPPPLEGPLLTPSGEAWPGSAPPPPGRVRFGGAGDTREGLWDCPEIREAAARYAAAAGPAAVFVPEMGDAGKQYAALVDLVYARRDAMAWLQSAKLAGPDLQLARLLQRRVQGCRGHSSFITGSVTAPLPPVGDAMAAQNALWALPHVAACVAMSRRYDCDQKLFLLQSLRRAYAPMAYPEAGAGGSGARAALAELRAVLAGRAAPAPLPPASTARAARERLRELADRCAVACREALEAARRAAGPGGRGLPAAACAPDALAAHPERVLRAAELLGAARDAVERARLQRAAPAALRAEAAAALEAAALAARTVAPLARYSTRGAAARASAWALARALFSPPAEVPARLAAALAALEAAGGGAGAGAAAPGRGPVEVEVEDMRAGAPRADPEDGSEAEDEEAEEDGEDEEEDEEAEEDGEDEEAEEEEEEEKGRPGPAALPPPGPREGRRAEEEEEEEEGDGDGDGDGEAAAGRAAAGGPSGEDSGPEGAGDATALRRRRGAAARAAAARPRAGAHAARRPRRR
......................................................................................................................................................................................................................................................................................................................................................................................................................................................................................................................................................................................................................................................................................................................................................................................................................................................
>A0A0U2T5F1_2_A
RRLPPRAARGLPHARAQRRGAGGLLPPRGRGAARGPPALPRALAPGARLRPRGAGRDRGPPPRGPRGRARRQRAAAAARGLDVADRGPRGRARGGALRPAARGGAGGAARRGRAPAARVAAAPRRALARARGAGQPAAAERRLARLGRALDGRAGRERARRAGRAAALDAGPGLPRRGGVPLRAAGRGAAAADRARRRGPRELAARRPGRRAGARVPARRGAARGAVRRALARAARAGARRAGLAARLRPGRLRARRGRLRAALPRGAAAAALPRRQRALHGGHAPGPAHRGARAAARVPAARAAGARRAQGHGRAGRGAGARGAGLRGGRGGQPPRRQPLGARRAAAAGVPGLRAARAGAGARRAAGRGGGLLRGRAAGAARRGAAAGAGGRGGAARGRGARRGLGRGPGPAGDARAAAARRGRRPGGARAAAGGGSPAGPGAGAVVPGRGLGLPGAGGRRPAAAAAPARAAAARGGALLLLLLLLRLLVRGVVPRLVGRRRGRRRRRRAGLALGGPAGREGGGATAAIKTSLCEHTRSECGSFFIVGPRGRGEARAARRCGAAAEGQDPAPETRRWRPPPRSPRRALALRGQGGWRAAAPPPPPPPPARPGPSVSAPPPPPARPGPSVSVGARSGARRAGQAPGREAREGRGRGARSSGGARGQRPRGARRPPGSGPWAPGVGARGPGSGPRAPGAGAGAKTQNPGRGAGARGPWAGPGRGAPDPGAEPRAGPGPPRRNFRPPPKNTPPGLQGARAARRGGAQPPRGGARASRASRLAWGVSPWGSRGVRAFRRPPGALPPPRPPALAAAPGASPRDARI
......................................................................................................................................................................................................................................................................................................................................................................................................................................................................................................................................................................................................................................................................................................................................................................................................................................................
>A0A0U2T5X4_A
GKFSDKASSSLPVNRYHYINSAPFNYTITNSSPGDGWVEFTGDNHEACVGHKIWAKKYYHTSGIFCKPRASSSTLIINGKNRHYKTKHSLKREIKTAQALSHIPEAVQFHKDEHGYYREISQFSLADVLHGFANQIEPDFLAKYTNERNITVSNVTWLCKNICNHKSCNILKMDIFDYTYTCYTKAQSFALQACTIYNFDITPDNICPEGVYDFETYRPGNCDPIKALNAVTYCIERHWFSAGLSLSCASIYPHEDMTIHQYKEAFALYTTELNTEVTLKHQPTFDSYLNFMLVTERHNINIDIGTGADTFYTSFDNITSAPCTEERYNEVMAGVTRLYYAYQYDRGDFPCKYTVTQTHVKYPVIGDVAVEPEECKNPICNSYPPVYSALISIQKFSTWARLMCHDILKRVFNHCRVCDHLMTKIYTVTCLHRVTSRRPQ
........................................................................................................................................................................................................................................................................................................................................................................................................................................................
>A0A0U2T619_A
KLDDEEYKQLWTRTRGQYKDKLRGILTYYNNKKKSNQSQLSLITNLQNISKRKLDYDNMQWIKYMLANNDIRVPEILAWIIIVAD
.....................................................................................
>A0A0U2TIT9_A
MARSKDARRVPKSAFNDLYRRLRVFWVTGALEDSAYVLGVHVLAKMARYDTLEITASWSEFACSVVSAGSEVVVGPVTPNRFFLLGAVQQLHSTVGLLSHLHQDGIEQSIAEARSNGGIAEHFSKLPGPASNIVGMHTLLIFRFEQRCGYDEEKVLEMFREQTSVARMPSWVRAVPSGS
...................................................................................................................................................................................
>A0A0U2TIV4_A
MEDTMAQTKPKTAPVVEQAEQEIVIGSRVKFLGYDEQTKEEDRILEDGGIYLVVGFEPEQEGDDDETLPVLQAPNPGFNPKKKKHPETNPEFLEVVCFPEEVELSDEADEAEEEAEEEEVEEQPEKPARGAKGKAADKGKAADKGKAPAKGKAAEKAPAKGKAVAKQVEEEPEDAGDPVLADVPDLEQEDPSVLDLVNDNDDLIAAVQTMENEIATTEFQIGGMLYHIKREVPWRDMDPAYAEQGGWGKFVEAYFNLGARKATQLIAIYVQFNQAGIANPSEVVSTLGWSKAAKLCGYLNEEGVDAGELIELAGETATNDLSTVLKETYREGGTGGTPGEKKVRVKVNLSFEQEKGELVQDIISEAVSTFGAATEEEALFQVLVEWRASNTAGGAAVDAKESGKEVAEKAVADAKAKRAGAKPASKPAAKPAAKPATKPATKPASRGRK
.................................................................................................................................................................................................................................................................................................................................................................................................................................................................
>A0A0U2TIY5_A
MSFAGKTVNFTWQDASENERGVSGWVMSTMPHFDPVQGMGAAHDILEHFTPRAGNAGEAEAFGAIVWIRLDGGYWAAFADNPHTSRMSVEEHAKGLGQEFGDFLHYSDYEMAEPLDFERVEEPDDEDGTRSILRLICAHAARHCRNEHGMDPSKRHCIKLMYQWLCSGYAKVQEFYGNNAPNMAALFWELEKAIDDNIKYVEHYSGDRIEVRIDPDYTWALTTITGIDENGDIWEDGVLWGNGEPAYADAD
...........................................................................................................................................................................................................................................................
>A0A0U2TJ00_A
MLGALGCVLVVVGVMAGYVAADMSQYNALSSVTAAVILVVSMVFVVVGGSAVALAVYGTVHLYFM
hhhhhhhhhhhhhhhhhhhh............HHHHHHHHHHHHHHHHHHHHHHHHHHHHH....
>A0A0U2TSF2_A
MPLSPLSALAPDSPLIPLSPISPLYPLIPLSPFVPLSPLSPFVPLSPLSPFVPLSPLSPLIPLSPLSPLVPLSPLSPLVPLSPLSPLIPLSPLSPLVPLSPLSPLVLLSPFIPLSPISPLSPFIPLSPISPLSPISPLSPFIPLSPISPLSPLLPLSPLSPLLPLSPLIPLSPISPLSPLIPLSPISPLSPLVPLSPLVPLSPLVPLSPLIPLSPLIPSLPLSPLIPLSPLFPLSPLLPTSPFDPFDPSPLSPLSPLAPVSPFCPISPLSPLNPALPNSPF
.........................................................................................................................................................................................................................................................................................
>A0A0U2TUR3_A
MERSTLINLLLLHKFEHKINTEGIIVVHGIAGTGKTTLLRTLFAAYPSLVIGSPRPCYLDKANKISQVCLSCFPNTLCDIVDEYHLLESFPEPKLAIFGDPCQCTYIERLRTPNYTSFRTHRFGKSTAALLNKLFDLNIESVKAQDDTLEYFDPFAVDPSEHISASEKEVLEFVGD
................................................................................................................................................................................
>A0A0U2U0C3_A
MSPFVPFSPFSPTEPKSPFEPFIPLSPLIPFVFVMPLSPVFPLSPLSPLLLLLPLIPLLPLSPIIPLSPVSPLNPTLPIKPLVPLSPLSPVTPLAPLSPFIPISPLSPLSPLSPLEPLDPKSPTKPFSPFTFTNPLSPLDPFNPLDPFNPVSPKSPFSPLSPISPLDPLRPKIPLSPLSPLLPLSPLLPLSPIPPLLKLLSPFEPLSPLSLFPVSPFKPLIPLSPLIPSSPKSPLIPSSPLFPLSPSDPFSPFIPVSPLSPTFPFVPNSPFNPCIPLSPSSPFDPVSPFDPLSPLIPLSPFIPLEPLNPFIPLIPVFTLITRTLDSF
.......................................................................................................................................................................................................................................................................................................................................
>A0A0U2U398_A
MSDTFRAYSTEHQEATFTINLGCTYVPLIFKMFPPITLEVTSIKFFLVSLELNFCRNTIVTMMNNDKIDKCNYFFAHSIQTIFFFYTTENMKFIKFHKIFVVCFKFMTFNFKTSNY
....................................................................................................................
>A0A0U2U3S4_A
MKSNKSSKPIPLKSDKNANFTYVSPDNSAMNSLIKELVGIRCSSDMVLEKYPARHCCAIFSEKNQSCFKSPGYWNEPPELPREKTSKSRKKSQQLYQSVQSA
......................................................................................................
>A0A0U2U3X0_A
MNGFNGSKGIKGDKGIKGDKGSKGETGSKGDDGDKGIQGLKGEFGTKGNVGDKGDTGINGEKGSDGDKGNKGLDGIKGDLGDDGIKGDKGIKGLKGDTGNSDKGDKGSKGDSNFSKGGIGDKGSKGDNGSKGESGDKGIFGLKGSKGDIGDKGEKGDLGDTGLKGSKGLKGSKGDKGLVNVKGENGFVGDLGSKGSKGDKGESGDKGDIGIKGDKGAKGVTGDKGDKGTKGFIGNVGFKGDTGDKGIIGDNGSKGIKGSSNNKGDKGDKGNTGDKGITNTKGIKGDKGIKGSKGDLGSVGEKGEKGTKGDIGTKGETGLKGIIGDKGELGSKGIKGLSESFIESFYQEIPGTFVSTVPDGAVFGYLSAAGGGGGGGGIELSSLAGGGGGGSGCFYLLPLTVYPSYALQYGFIQEIMSHNQYING
........................................................................................................................................................................................................................................................................................................................................................................................................................................
>A0A0U2U3Y5_A
MGCRRCDIKGKISAQCLFYLLKSLGYNVSINIRSDKNQIYRLTFSNKKQRKNPIAIKKIQLMNETSNDHDGDYVYDLETESGSFHAGVGEMIVKNTDSIFINFHIKDENGEEKTDKEALMKTIAKCQRAAKLINQNVPKPQSIVYEKTLHPFILVAKKKYVGLLFEKSPDKYFLKSMGIVLKRRDNAPIVKIVVGGIIDNILKNRDIDKAIEYTRIVLDKLMNGDYPMDKFIISKTLKARYKKPSTIAHKVLADRMAVRDPGNKPQINE
.............................................................................................................................................................................................................................................................................
>A0A0U2U450_A
QARSKISAAFGIKPTAGQDVEELLIPKVWVPPEDPLASPSRLAKFLRENGYKILQPRSLPENEEYETDQILPDLAWMRQIEGAVLKPTLSLPIGDQEYFPKYYPTHRPSKEKPNAYPPDIALLKQMIYLFLQVPEATDNLKDEVTLLTQNIRDKAYGSGTYMGQATRLVAMKEVATGRNPNKDPLKLGYTFESIAQLLDITLPVGPPGEDDKPWVPLTRVPSRMLVLTGDVDGEFEVEDYLPRINLKSSSGLPYVGRTKGETIG
........................................................................................................................................................................................................................................................................
>A0A0U2U5V4_A
MIVPLMSFSTAVIGCSKSLGDQFTLTSCFCSSSQKIMAFCAFEKIKQKDPSPLFLSLEIRLSYPPYSLQMDLTNLLYKIVAFFISGALYSHNCAAEITSVKTTTTSPVGCWMFICLKYLLDLLVSDVIDERELFEPKS
..........................................................................................................................................
>A0A0U2U710_A
LTILLVVLQYGHYKYSVFLYGVKMAILWILWPLVLALSLFDAWASFQVNWVFFSFSILMACITLMLWIMYFVNSIRLWRRTHSWWSFNPETDALLTTSVMGRQVCIPVLGAPTGVTLTLLSGTLLVEGYKVATGVQVSQLPNFVTVAKATTTIVYGRVGRSVNASSG
hhhhhhhhhh.......HHHHHHHHHHHHHHHHHHHHHHHHH......hhhhhhhhhhhhhhhhhhhhhhhhhh.............................................................................................
>A0A0U2UD23_A
MTNYLTVNMSDDYRRCLLAVGELKLTALCTSSETVTLSERGVPKREPLVVVILNLAGPTLGGELYSVLPTSDLMVEKLYLSSHRGIIKDDEANWVVPSTDVRDLQNKGECLVEACKTRPPSFCNDTGSGPWSEGRIPAYGVIRVSLDLASDPDVVITSVFGPLIPHLSGMDLYN
..............................................................................................................................................................................
>A0A0U2UFB2_A
MDRISQNEVFFMVTNIEEDVIIESNQIFYFTRIDNVFDFLKYGVYLREITLPTNNTNFELYVENDKLSANMVNFDVKHKLSDPETFDYLVKKGADIKSHLVNILLWASSHGFLNIIKYVHTYGTDLRTKND
...................................................................................................................................
>A0A0U2UHS7_A
MCLLKDLTIDLLKDLTIDLLKGLGIGLLKGLAIGLLKGLGIGLLKDLAIGLLKGLVIGLLKGLLKGINKCLLKYPVKDPEMNLQKDLLVDLTKNIVMRLKKNLAMSLKKDLSVSLAKDLVMNLNRGLVVDLMK
.....................................................................................................................................
>A0A0U2UI09_A
MANNVNLLYGLPQRVITLPANLIQSKSKIFIGNGDPNCIIGNNCDMYIDKNSNRIFYKCGCNWLLTGTIMGDNGFIGLRGSKGDTGNKGEIGDNGENGDIGQIGDNGSIGSKGIKGMNGFNGSKGIKGDKGTDGIKGDKGQDNFGSKGQKGETGSKGDDGIKGITGSKGFKGDPGTKGENGINGTKGLKGSQGDLGTKGDDGIKGIIGSKGIKGSGN
.........................................................................................................................................................................................................................
>A0A0U2UJF8_A
MDVLLVKLVKETAEMPEAKNVMNLVDSLVNAEAQEQLVVPILKVLMMLLSFFSVVNKELLKILKLMNVILMLSGWNTVVLPKSENVMNSVVSFPLKMVKMVAEDVALTQGGGQMPGQLQAVHPVVVHLVAVHLVAAHLVAVQPVQRLAADHLAQRLAVHLVQVAHDLVHLVLNPADLATLDLVPLVAALTLDLVHDPVVQAEALTPDLVHDLAHDLVAPGVKLAID
..................................................................................................................................................................................................................................
>A0A0U2UJM3_A
MSNIINIIDYIPLEIWLHITNISGEINLLLTCTKLFGLFEYVDINAPINECEIAIKSIIKHNEISVFKFIINNKFNFRLKYTYFGHIYPPRLMHLSCEKGNLQIVKFLHLMKNNTIQLDNFLIPAVKSKCINIVKYIFDNSGDICLEKINLALLESCRDCCLDSIKYLISKGADINANKCTGFIETIKTGNLEIIKYLVTQGANYNDYTTQIWYWTLHPKKSKVIEYMMTINTQINLDETYIFHPIIQQENIELVKYAVSKGYEFDIEKMIHFARILNRSNIIEYLESIKNDES
......................................................................................................................................................................................................................................................................................................
>A0A0U2UPM3_A
MPSSNKFGIHQENKLSKFQQCLIDRVNHPEPEYNFEYEGITYTVFVYDYFSWGVSINLPRNHVHYNSPASYFKNFYGASDYEDGKILVMHVDENSYSLCRQIITGEPEYYESNYVSFETMKKQAISIIENLCKNQTRFLNNMYSLYGNHCIYDLSKLGNPFSNNVTNSCGHHDFYDLSKLGSKLSKTLQMPKPSGKTFNPNTRSDRQTQSRSQTRSQTKPLFMTQLEPLFGTQSESVFGTQSEPVFGTQSEPVFRTQSEPVFRTQHESQHESQPKFQSNYSPKQDYGSVLDLINTILSDKKPVSDVPKYQSQNTTTNDKSENSYPSTVNNILDRIIGSLTPVGNSTNSNNLHNESKPKATTTGKNSDFSQFSNDDLEKLLSEAMGKVFPGAEIKVETIGNPNNTNSKSDNKNNVVVCNDGTVISDYVYDDEEDYGDYAEEEYTESGSNFSEDLNASDKSHDSDVSESSDHHHDHHHDHHHDHHHDHHHDHHRSDSNEYQIIPDSNIPSDNICSDYNKQNNVSTVDFNLDPTDCKCDESQYDNYSE
.................................................................................................................................................................................................................................................................................................................................................................................................................................................................................................................................................................
>A0A0U2UPZ1_A
MLLNLPYEILLIIFSLIESKKFFKLLSINKEVREFILTMLNQNPKSFSFNLKNCNPKDSIKYLQSVRCLNLSKSTINDDQLKYLSDVYSLNISNCKSITDRGLSFLTQVVKLNVSYNGNITDNGLKNFQRIKKINLCFCGKITDKGIENLVYGKTLNSDEPIPTVINTIRKINLQCCMRITSKCLQHLRRARSINMLYGPQTYNEDLQYIPNIETLKIDGLDVSDKNLTNLKYVKYIFFGRNYPVIFMSHLDKLTKLILPNVPEHIEYIDFNKMPNLVKADLSGCINLLDEQLKGLSKVRKLNLKECYDITDVGLSYLTMVKKINISYCFRITDSGLKYLSNADYVNICGCLKITNEGFFYLKKVPKLVVGYTTLSLYDCMIDGCGDYEYLTISDNTKQLITGKAFHYLENTSQIKIINCNNIIDVDLKSFTNLPTLSKIDLRYCNNITNQGLSTLCNIPIVKISNNYQISSKGISYLTNSKKISIESCPKINSFPNLTGLKKLVFKTMGKINMQLIQNLNEYYHIDTIHVYYRDFIDRQHLSSIKINDNIHFISDKF
..............................................................................................................................................................................................................................................................................................................................................................................................................................................................................................................................................................................
>A0A0U2UQA1_A
MYKSPTIPKSGEGGPEPNNIDVPLSPLSPLSPLSPLSPLSPVSPLSPLSPLSPLSPLSPLSPFSPLSPISPFSPLSPLSPFSPLSPLSPLEPVSPLSPFSPISPLSPLSPFSPLLPFSPISPLSPFSPISPLSPLIPLSPSIPLSPFSPLSPISPLLPFSPISPLSPLIPFSPLSPFSPISPFSPLSPISPLIPWSPLSPISPLFPVSPLSPLLPSIPLSPVSPLLPFSPSIPLLPLSPFSPFKFVIGIHCPFTFPYNSSVFASRYKSPSTPKSGEGIPNPNNIDVPSIPLSPLEPFSPTSPLFPISPLSPMSPLSPFSPISPLSPLSPKSPLSPFSPFCPGSPFSPFSPRSPLSPFSPISPLSPFSPFSPISPLSPFSPFSPISPLSPLSPLAPFSPDSPLSPFAPFSPFSPGSPLLPFSPFNPLSPFSPLIPLGPVSPFSPFVCGLPLHSLG
......................................................................................................................................................................................................................................................................................................................................................................................................................................................................
>A0A0U2UQS0_A
MFSRQNQYDANKKSTIKKTVDFLKSKFTTCDYFYNSMIELACLYGHIHIIQYFINNQCSIRQKWLYYSCLSGNFDLVKLLCKNGCRIFSNRRLINTAITGGNSDIVRYCLLHSKIDLTQSNFAMKIAIKTGHIRIIRLLVSRGSDIHFDNGECMVIASRGGFADIVKFFLENRVHMSEKVLKIAAVRGYLDIIKVFIEYASTCMSNINSVYKSNGSMLVDNHINYIVNITRNFNMRKILIWSLINNRINIVIYLLETFPKLQEILNQIIYQHPEISEKIDFNSLYKN
...............................................................................................................................................................................................................................................................................................
>A0A0U2UR35_A
PSHNYTTRRPSTVAYTKLHENRKCPFHTTKNDTCMICANIDDGIYSVVPADSSFHELARELSITLTNVTNPPPKRHEANFQTKPRRVFQ
.........................................................................................
>A0A0U2UUP3_A
MDDFLITTEHVKYMRAEPGEPDFCVPGMKHWASILGIDFKDFVRNGVMASKLEATGDAHVIAMVDKIRKGVARG
..........................................................................
>A0A0U2UUR0_A
MATFNDVAAGAALSRLSRRRATESEVAMPADVCLFAWLTAEAARQNSNPFTISARQIQFGFSDERGRVDKVGLSVNTIALGLERLKENGFIQVEQVSRLRGGGRLMSITIVGSWHGAVERRKKSA
.............................................................................................................................
>A0A0U2UUU9_A
MNYANVSNLLEVSYNGKEVYHPIEVNTLIFHLMDTLGVAVESRVTLYLDKASVGWVFGICVDEEAIFDLWRYSETEFPPWLEIEPL
......................................................................................
>A0A0U2UUX5_A
MTTVTSAPEEFQIVDPDINERIQAGDLLWDPSEFDWLPACRSEIGEYVYGFAAVARRKAEQPKPELPAVKRLPRRVRPTK
................................................................................
>A0A0U2UUY5_A
MSKNQRIRRSTEVEGNLVTISKPAFITMCKKPANQRGFSVLRSDGDEPATSKRVRPARARRSDTANLVRLEFPADLTEEQVKESLQSFGLGELQITRNEGEPWKAVNSAIACTDDELVAHKITEDGVTAFVKRSEAVSGTPGKNKIVVNAIRFDDKDASREEVEAWLAENGVDFDEKDLNNSSGKFVLQRAELEDGVETRQVELSEGVVAVISRGDSQDIPAGFVLVVNELAYSGYGWGQLDFNSYMADRTVGEAVRDAMYNLDSVINNILFWNTELTVEAKKTLVTRSVNQFAEYVNGFLDSLPRSLLIPVTPETISAQRSDTVKESKEMNMKSTPTAYVTKEDLASTVAEVLRSEREAERERERQAAAEKERLEQEAQIRRSETEEVVKAAVQPLLQQIEELKGTTVVRSGEEPITKPRKEEDVTRNDGSVFSGMLGDIHGLRDISELEDEADESGDE
............................................................................................................................................................................................................................................................................................................................................................................................................................................................................
>A0A0U2V0B8_A
HSILNSTFNLLVIGCFIFLCFFITPAFATILSGIPAKDKSVLMAPHVLFEAGQPTELSDCIHWAANGDCFCNSTNCDWSEHVQILCPQTCNTSSPTTTSSTTQSLPSSTPSSDADNPCVAQDDAGCYSYLNDYDESKRTQAIKYTYTLSTKKTPRMNAILTTEQFEEMSLDEARYSDIVSLYRINNITSVPGCMYNPVSYYLHGDSVPVTCPPTPRSFGTTYNHQISSQILYNHKMVNVTVDQRCKTHSDNCWAYYNKASKSIFIQFHPSYAHKYHNRTLEPTTLIIPFYPPRDTKTLATHLGPRVLRNDGDYQIFLEPGWLGRTYLDGYSYHEIMHP
SSSSSSSSSSSSSSSSSSSSSSSSSSSS......................................................................................................................................................................................................................................................................................................................
>A0A0U2VGG0_A
YSPMIKSLKWQEKTVPVYVNDTSLLGGKSDIHISPQQANISFYGLTTQYPMCFSYQSQHPHCIQVSADISYPRVTISGIDEKTGKRSYRDGTGPLDIPFCDKHLSIGIGIDTPWTLCRARIASVYNINNANTTLLWDWAPGGTPDFPEYRGQHPPILSVNTAPIFQTELWKLLAAFGHGNSLYLQPNISGSKYGDVGVTGFLYPRACVPYPFMLIQGHMEITLSLNIYHLNCSNCILTNCIRGVAKGEQVIIVKQPAFVMLPVEITEEWYDETALELLQRINTALSRPK
.................................................................................................................................................................................................................................................................................................
>A0A0U2WUS5_A
LTAREALLYFFHKNFEEEIRRMFEPGQETAVPHSYFIHFRSLGLSGKSPYSSNAVGHVFNLIHFVGCYMGQVRSLNATVIATCAPHEMSVLGGYLGEEFFGKGTFERRFFRDEKELQEYEAAELTKAETALADDGTVNSDDEDYFSIETRSPEAVYTRIMMNGGRL
......................................................................................................................................................................
>A0A0U2XQ74_A
VFIGSQDGPVVYSPGLFPKLNQSSCDKVALPLIWEGYIDLPGYYETVHPCNVFCVLSGPGASCEAFSEGGIFNITSPTCLVSKQNRFRAAEQQVNFVCQRVDQDIVIYCNGQKKTILTKTLVIGQCIYSVTSLFSIMPGVAHSIAIELCVPGFHGWATAALLTTFCFGWILIPSITLAVLVVLKFFAAILHNSSQENRFKIILRKIKEEFEKTKGSMVCEVCKYECETGKELKAHNLSCPQSQCPYCFTHCEPTESAFQAHYKVCQATHRFRDDLKKT
..........................................................................................................................hhhhhhhhhhhhhhhhhhhhhhh..........hhhhhhhhhhhhhhhhhhhhhhhhhhhhhhh............................................................................................
>A0A0U2YD92_A
MVTIIGSIAVASFFGLIIKSENTSKAMNTLIAQGYHVHKEQDYFVVVDETGIIELLSRKQLIITAKALNKLYNM
hhhhhhhhhhhhhhhhhh........................................................
>A0A0U2ZR50_A
MLNRINIHLKLLSSKKDVYFNKVWSTKQGDYPFIIGIDIDGTMYYPDGDTMVSALNQIELAYSKWHYIQEVLKDTFKRDKECLYLTFQPIIELHYDDGSVKELDTKDDWFSFDWHEGYDWSLEERLNQLFFETEQAGEALGDNVEDLEEWLESNPLIWSWDNVSMS
......................................................................................................................................................................
>A0A0U2ZR64_A
MALVATQAVLLTLMFVGIRLVGVVRCLEWCRKMRDKAGQAGDFKEWSNYDKMAQEWERRIHEEDL
hhhhhhhhhhhhhhhh.................................................
>A0A0U3A4H7_A
MILLTSLSLMRYNMQLTDDELMIIYEMLCFIGLTNNLTKKEQALYDKFIEEGYAK
.......................................................
>A0A0U3A6Z7_A
MELVMIKVALGLHHLVSDETIDSQERAERDAELGLVLPEPDRDVDLWEVDDGEY
......................................................
>A0A0U3A9Q3_A
MADDTAPQPPKQRYPLLDLLNWYKPPTYTTPHLHPQPSQGVTATQTAQTEYYTKTPPRPPRRENDTDSLCSHQQSTCSTTASQTYPWTLDRKGSPLTITITSDGTRVEIRLRQ
.................................................................................................................
>A0A0U3AEL7_A
MPLGGSSACVSSIPLLGSVSNNSSIQELETSSKSATELTTPINHSQSLQLASVTNTPTPTTQSKSWTVDYNNTTPTMDPTTILTTPDTATIPPNNSSDHNATTTSKTRRRRQVNPVPPTITQQTSTSINTSHHPNMTTQLARHPSVQTRMQNPSCNPNLRYWTSREMSNAGGLAWIPWIGPGIEGGITDGIMEHQNTIVCQLRELANTTTKALQLFLRATTELRTYSILNRHAIDFLLQRWGGTCRILGPNCCIEPHDWSANITAEINHIREDILNHHEIQPSQDPSFWTGWQQWIPTGASALGIILAILALICLCRITR
......................................................................................................................................................................................................................................................................................................hhhhhhhhhhhhhhhhhhhhhh....
>A0A0U3AHI0_A
MLRTIIDNPSTIKKLKRHVKATGILVTCIFLLVLIVELARAEPETMAVLFCIFVLLCGLACMYAIIYSLFTE
..................HHHHHHHHHHHHHHHHHHHHH......hhhhhhhhhhhhhhhhhhhhhh.....
>A0A0U3ANK4_A
MKSLFLVTRRVVSVMLTSCESKLLTWLVSHVGVRKIIVDGLSVLLSMILLLMCIIVVAVVTLKSVVNALKREIGKSGNRLNEFELMRRLLRLKSLINREPLRRNSKREEILGHQKDF
....................................hhhhhhhhhhhhh....................................................................
>A0A0U3ATM8_A
FFTVVTVGRITGNNDDSLTRQLKVFVNPLLMKNQDSGSTSSPLSIRASQYALWKVAKLHVYFTPLAGSANVIGTVSFASLEQESGVATAESPDTIKAKYHAEVPIGSRFVWKVPPRMLTGPREGWWNMDSGDDPTNSVGPSISFWTYLKTILALSTATTTSYLGSLFLLEVRCTYLFSNYAPKPNLAIMVNEKVTTAHPVTLTNLPDGSLAMTTTDTRLCMLLDNDRAPRGQNGQTSGPGEKFWAVSTIVVDTVADAIGPWGWLLK
..........................................................................................................................................................................................................................................................................
>A0A0U3AYA3_A
STACPAVEALYRRITSLVFWKNATEQSTEEGGQFVTLSPPCPEFPYEINY
..................................................
>A0A0U3B2F0_A
MSHSIRVRRGMLTPSQQGDNSESTSPKTRVDSRTRSAQKAPVTARPLSRFQVALEKVVTVRKRVLKRKLSAEESSAIKTAVRKQISRSPSPPRPRSSRPAPDPLDRIPSPPPVLPSDQDSTTLNKAHETISALQFRIEVLQQNIFFLRRELASFSSDSDPFEKIVNYAVADLKAFGVFRVTDGRKPQLCLLTAMSEQANSHLFSYHDGVTTWISKNPSLCSGLAAFVNPLLDRVSHDCSNPKGTESCIRSLVPFSRCWNFDSVYNECT
............................................................................................................................................................................................................................................................................
>A0A0U3B8B1_A
TMERQVNVDVSLLTCGPVSQNDIDIIYTEKQNIRIIENFNYLIREDQILISPNSDRSENAITLYLKEVNIRSFVNLLNSKNLTGKYNLQKFVNDLKNVLSNNITTVEQSLDNQPFISRNMRITIPGFKPVSRMIVSNMDAAYREAVSFDDELSLIMTECDLVLKPYATPNMNSVLDHSYIEKMHKAGFDTDRLINKISTSLSQEYGLFKKENRRAVKPESINCITGVIFPGTSISTRSIMEVPSINDEYNKLVVFPIEVISTLLVGVPISKLVNKFLTTDELKSLNQDVSLIEQNWVASTNVNQSDKDKDIYKKLYKALKLLEINNATKEQNAAAAASITEKYSDKVATYTYDAIKDVAGIEECNVLLLDGSLASVRNYKAISDLLGKVWGRMKSFGSRHPELVQVALRSTIDIFSTIIEKKYGIKTDEIIDFYDNGPGKILSGSGDIYSKMKKVKSLSANILPSLANVMKTTSPKNLYNISEIQNSFGILTDVNDVVEVRNSNPKISVVRFNDF
...................................................................................................................................................................................................................................................................................................................................................................................................................................................................................................................................
>A0A0U3BFY9_A
KTLIHGTFDVRTEPNPMSSRDPRIAPQDPLKLGCEKHGMPCSPFNRKHLELATNHLKEKLVSVVKPINGCKIRSLQDAVCGVPGLDGFDSISWNTSAGFPLSSLKPPGTSGKRWLFDIELQDSGCYLLRGMRPELEIQLSTTQLMRKKGIKPHTIFTDCLKDTCLPVEKCRIPGKTRIFSISPVQFTIPFRQYYLDFMASYRAARLNAEHGIGIDVNSLEWTNLATSLSKYGTHIVTGDY
................................................................................................................................................................................................................................................
>A0A0U3BJV1_A
NTDHEAPVNWLKTRSSCSPQTKGIPGIDFKNIVPRISRLLRKLFMTIILNGNGYSRNVDTAVKPWASLLAPLGLHGAKEMSLTHSTGAQASPTCTIYHRGKVLIPSVMLCLQCGIFLFCFVLFCFVLRQMATTTSLLPRLECRMARSRLTTTSTFQRSLSNGRPAEAMEVANQTRQMVHAMRTIGTHPSSSAGLKDDLLENLQAYQKRMGVQMQRFK
.........................................................................................................................................................................................................................
>A0A0U3C8J8_A
MAKLVSYGHSFKDIPDYTLQQVVIFLSAAGRLEASRRKATVTDLTASIGAMVGGSKELARHMALLGDAETGEPKDGKRKRTDGTHKRAG
.........................................................................................
>A0A0U3C8L2_A
MAKGTYAVAVVFGMALFAAGCSNKQPQEPNEYQIALKSIPDDLLRQGPVLGPPPGNSVGDLLDDYNDAVSVGSQCTARHAALIRLLAPLVQKAKAPQ
SSSSSSSSSSSSSSSSSSSS.............................................................................
>A0A0U3C8M2_A
MSRTQRPSRTSASRKPATTTKPLRSTYGAEDGRRQMQEEARRQEARREAQKQRSSEPRRFWMKPGETRELIIVDEELSFFRYEHALRNTATGRFDLFVPCVNENANCPVCANSENKPSYFAAYLTVIDTTPYENSNGEVIEWSKRLMVIKPAQQKKYLRLQEREKSLRGLVIEVTRDRETDAAIGNDVECVGDISEDDLLAYETVYVDKDGKEHDVIGHEPFDYEEAFPEWTEKQLVAVAGGRSRSTMGNRDDIDRDLGRRSRRSSEEQEEDEDSGTRGRRSASRDSSRSGSRRAAREEPEEQYEEEEEAEEAEERTPRRSAGRTSARAASRSAPRRQPREEAEEPEYEEEEAEEQQTPRRSSRASSARSRDEYSVEDTLPDERPQRPARSGGAANRREALRRR
....................................................................................................................................................................................................................................................................................................................................................................................................................
>A0A0U3C8N4_A
MGYKLFSTFQATPSTLGEVKPVFYLDLAGPSHKCLWRFEGQVASSVSHDSNLQCVVEVEFEVAKPISYSALAPLAISVMRDAIREAEEEPGGWAAMKWSVYAKPRHSHV
.............................................................................................................
>A0A0U3C8R6_A
MFYLWNVCSKNFVNRQGVASAVAICVLLLAGVTCVLANVSY
.................HHHHHHHHHHHHHHHHHH......
>A0A0U3C8T2_A
MLDIAFGVVSHPGYLILFNLLLMVGCLLLVSASVTCARYIRENCDCHGGRRDPELMLQRQKTVNFWYRVSYVVLTIAAVLGLLYIAIRSYLLLLVLGAV
............hhhhhhhhhhhhhhhhhhhhhhh................................HHHHHHHHHHHHHHHHHHHHHHHH........
>A0A0U3CC22_1_A
MANESELTVRINGQDNLTPQLSQLESRLIRFVGAVSSALSALKIASFPIQAIRGFEREMAGVQKTTNFTDAQIKQLGDSLVDLSRRINVSAEDLAKIAAAAGQQGLGREGVEGIRQFSESVSRMAAVLDLTAEDAGTNIGKIASIFKISLRDIESVVSAFNQASNNSTASGEQLLDVVKRIGDAAGSLKLEQSVGLAASAIDFGVSPEVAGTSLSKIFAEFYGRADKFSKLLGVSVNDWMQQLQKDGIGALKMYLDGLRKLSADQQQKVIKELSGGGRIGVLLTKFVQDANNSVLDNNLNNAVQGYRSGTSAIQEQRTVLKTLDAELAKAGNSFQALGIKAGEVFGPRLAAYIAQLNKALADPAVIHFAESVGNAFLDMFDSIATGIKFIADLNVNWENFVQIAKTLIAIRLGQWFLSALSSVPVLGAAMTRLGLDFARSSEQQRNASQVANTAFQTQITRIRELMAQRRAYIQAVEAETQAEIAASRAREAQTAAETRNLQAQMALRQRNDAVNAASGQVTAARGGIATAQAAVAQRAAQVQQQLNERLQRAEQQHQARLTAIVTQGDAARAEARAQGSRAGVRQANLAQAEAIAQEEAYQRRSLAGINAYYARRIQAVQQAGVQEVAAARLAFMQSLSQFDRVASGPGMMVLTNQARLAASALNQADQAANRANASLTAAQAATTRAAAGFSMLGSALRIVSAGFQALIAIAGRVFFWLSIIYLALDAFGVLENIGAGFQKLTDAMGLTSEASRREAQNQRDLIAAYNAANKARLDAIDGLKAYADASGRVRDDVVTRIRSNLTDSDNDVRSEAMKQLFELQRGVLASQEQATTDIQGLPEWRQKAEADIAAVKAELEKAKKDLEQSLAIADM
.........................................HHHHHHHHHH...............................................................................................................................................................................................................................................................................................................................................................hhhhhhhhhhhh................................................................................................................................................................................................................................................................................................................HHHHHHHHHHHHHHH..............................................................................................................................................
>A0A0U3CC22_2_A
PVLFDDTGMGAIANQQAVKIAQDRVAALTQSLEDAQKRLGMFTDESERGLNQFGQNAADNAEKVKKVLSELFTQDSAKAFETLADPFIAASKARDDFAKKMSDLNEQIVQATGDQSTSAQQENLKNLQTAYDEAQSGYAAANGQLQDLRTRLDGFIADARKNNLGDAVLGSLQYLQVVLQQPVAYIQDTLNLLRQVSAEGAKLTGAAAVPTKPTSGTGSFTPTSDSDARRLSRARVELAKAELQALANLEKQANKEREEALEFSYSRSLVSIKEYYAQRMAITRSNLDIELKLRRQELAAIQDEMKNLAADSSTGKNQAEQVRMQAQVAQAQGQIDVLLKQRDALAATTDRELSNAMREFTDSIVEQRNSLVEFFGAATDGEGFQVALEAAQVKYRDFIDKMKANAADFPELVPLIGFTEMMGRFEALESALGQVQREADLTGKGFDNLRDRIDLAVGAGALTRLEGVAALDELRKKEIAYQKSIVDRSRAEIAAAEASGKGLDRNSLRYKELQQTIDDAQLKLEKLQFQGNEVAKEINEGIRGAFEDLFNSIASADTENLLSDFLRSVTMSISEKASEGLSDMIMNALSSSGDGGIGGFFASLFGATSEAGPDGSALNPLYVRLTDGIPGLDGAVADPNATPSSWLDRIMGRGAGDEEAPTPKTDKDQQGVFGTLESAFTPGGLLDSGLSSVVSGVQGVAQAVSGGFGSLLGGLGSLIGQIISAIYASSASSSASSGLGAAGGAFGMAHTGGIIGRTTMRRSYAPVSVFANAVRHHTGGIIGSQPGLQANEVPIIGERGEEVLTKQDPRHRDNLGKGGSGAGTSGDTMQPIFNVQPVLSEQTVLEALQGSQGQKLLLVHIGKQPQKFRQALGIN
...........................................................................................................................................................................................................................................................................................................................................................................................................................................................................................................................................................................................................................................................................................................................................................................................................................................................................................................
>A0A0U3CC34_A
MSQNISASAVSETPESERMLCDELVRLVDAGISIIQIKTREPGRTLEILRKHITADQANAYREFDIVSGTRNNFSPANYSEHALAGTNNDAMKYVEAIGFIHRDLNSSDGILRQPDPKLLHCVYNVPIEMTNNNHLVLETLKLYYTVLPSTKACMIFITGEDSLKLPTGMVHVINAPTPTLSELENYLRATLERVADDYEGGLEIDDGQYTALARLGLGMTKDEFDNCVCLVIVDNPDSEVDTLTAEPFFEGIARGKTEIVKSSDILELYHPESIENVAGMAGLKDWVGARVNCFSDEAREFGIQPPKAVALVGVPGTGKSLAAKAISSVLGVPLLRLDFGKVFSKWVGDSESRMRSALNMVSSMGQLVLMVDEIDKGLGGIGQGGADSGTSSRVLGAFLTWMQDNDSGCLVVVTANRIDGLPPELFRKGRMDQVFSVGMPNAEERRAVLEVHLRRRGRSLEDFSESELSEFELVSDGYVPAEIEQAVKDALILAFNEDPGNPTLEMRHILSAMDSSVPMSQSHADQIARITEWAEKNAVPVNQPIRVRSETSPAVVRRDRAPRSRSNRILGGK
..............................................................................................................................................................................................................................................................................................................................................................................................................................................................................................................................................................................................
>A0A0U3CC63_A
MERLCQTATQPCVVDTTFQKSIIEGVERARRYFHYFRRARFLPIRVGPGFNLAGLNQPPRAHTYGETR
....................................................................
>A0A0U3CC76_A
MKTKTEIASMVREGLTSLSEKALAELTRLEKNNGETFKRLMQRQEKVGAAEAAAELLLAIAISAAAEFRPTNVQLTAKPGNCLSSASAQRSRESAGQVLDFLWRLENEPTVDTSYSLVYLGTCLPDYFLGFGGHVFAVPLSARPRKRDVKTGLLSSINVEEIYDESGEPVGESAYLGLAQAVEELFAGENMMESWMRSIVDLSESYAYFGVVRV
......................................................................................................................................................................................................................
>A0A0U3CCA5_A
MAQRPPYFEHVCKAADRLVAEIKKDNLPAASIHFETFRVLLDLPDMIESDPQFSAFRTQVRIRGYKIVHVVKGRYCVLEHEFLVRSLPSLVFQEESRQSA
....................................................................................................
>A0A0U3CCB6_A
MATSSRIRPKRSAPVGQEAQEKKTTLARPRVRVRPARGVEEPVKPVELIPVRTETPPEREVVHSWSDRVDYDAIIQNYKSKATSYKTAIRSHCVDCMGGLVQSIKDCTSYDCSLYPFRMGENPYDARTVKAREKKEG
.........................................................................................................................................
>A0A0U3CD61_A
MAILKWKYGRNSTTTTEAEVSSSGLTELVQTTDLYNTTPTPTTITRSNCDPDGTDGILYKDPTPTTPPRKRYRQSLQPPTKHLQHYGVTNVPVDPGSQRVTSDNNNNQRRNPCGNQTTPVIHLQGDPNCLKCLRWRLKKNCSHLFTQVSSTWHLTEKDYTRDSKDGIITIHYYNEEQRDKFLSTVKLPPGIKSCIGYMSMLQFM
............................................................................................................................................................................................................
>A0A0U3CKE2_A
MITILGPLAVMVVTVCTPENGCATATSKVVPLVECEARKEMVLSGADGRRPLRYDKSVSIECRRVQHGN
SSSSS................................................................
>A0A0U3CKF5_A
MARKPLVVSAVARIFRVQANETVIVEELAYSDLTAEQRAYFEGLKERDRLDSIRAKAEAYALANPQPRAMFLID
..........................................................................
>A0A0U3CPE1_A
MTIVYGGNLGLMSGGAKGEEHYDPLMNFMRGLDALVQPRVRSIVSSLPTSGMADGDVYVYTGADANQNKLARYSVVLAGWEYFTPKNGWEVRVLDQLDGNGQYKIFGFKGGAWTEQLSTGGLTIAEGDARYEKLLKHNLTATTDPTSADDASQGYSILSKWLNTTTKELYFCVDTTAGAAKWEQATLTIDDLGTAAMSNVGSSANNLPTVSTVQSLISGQPVFVPSDASGPGVKGLVPAPPATEVKRFLANDGTWALITQEDIDPASGENLGNGAAVYLQTVGNVLQFKTLVSTDGSVSITVSEGTLDFSATGSVAFKTLQQAGSGGVALLSAPNTTTLSAKQLKAGNNVTLQDQSGVITINATGGSSGGGNVEPVVTEYELFYGVSGNSVPNNNAILSVTEAQALGVSATFTDLGNGRFEFKDPVNTPDALIWGVYLKIKLPDYPVQYLMDVESFALSGSSQTNVALNVASSLDKDPSKYGWVAINNNKPFPWKAGDLMNDRDTKFYDMVGPGGDYLGGTPMQSVVFGLYHIPTGNPEPIPLVPYTLPGLDTTATRGNIGSLRIRARFEIPGPPVNDGFIPTGQLLSSSQYPALALRSNQTFGDLFNFALLEEVPDVGANAGTQAQMIAYASSFSYISNGTTTYYDCVVGYGDPGGDAFADQRQMAWVRVQGDTGPWVAKNLDPAGDRLNSAIVQIEEFQQRLVLVRDSQGRLYSSANALDSITPIDLPDVQSGTEFMVGSLPSGNYAPHSLAGFADGTSKLVWRDMDENGNVLGWQASNATPPEAGQFIGCAFGSGRHLAINNDGKIWVTTDFGQTWAEYAYQLPLNNGNPYFLRAIQGSDNGFVIWADNDIHFVMNYDESAGWKGPFRIRTTVEVNPVAFRLTGSSLIVAAQVFPESPPTYSALFIRQNIFSGTESGPASWKQSYMTFVNNERLYLAEYGGQPVVITDNEMAPYEPTLWRSTSNTDGWLYLPPYEAQEGYEAVVRAY
..............................................................................................................................................................................................................................................................................................................................................................................................................................................................................................................................................................................................................................................................................................................................................................................................................................................................................................................................................................................................................................
>A0A0U3CPJ8_A
MLIFKILATQLVLAVGVWLALCINEKYVSRCCEQLKRQRLHRDCFTGETQAERDERLGLSKSLRNRERLRSILVVSEWLILYSAMLVIVIAVWGA
..hhhhhhhhhhhhhhhhhhhh...............................................HHHHHHHHHHHHHHHHHHHHHHHH..
>A0A0U3DE76_A
MDAQTGVMSIPLTTLVWVLGIAAMGGLVSYLNKPEPKTIGGVLIVLLTSGFTGFMAYCLCIENEVSVGMTTVIVGIVGMMGKRAGDDFQNMVRTRLGIPTADQKSREAE
............hhhhhhhhhhhhhhhhhhh........HHHHHHHHHHHHHHHHHHHHH..........hhhhhhhhhhhhhhh........................
>A0A0U3DEG1_A
MQEQRVEILLRAIGSSFDEGKIRARMDDLAKGRGPQTATMRQELAMEAGYTEGAAIAVGTLLGMTDQLTSCMAHGYKLSERALALTGDLPSGPLLDTLLELRNYHIAEGNKIWNGIWSRMEGLVVMLSGMAPSILNGSATPVYSEFVDIIKQMYRTRELHYFMVWLDMRHEGKSPSFANHAGGLAETVKDRQNEVDEELLREYVEWGRAEYKRLGGALAKIQRECPFPDRDAELKIAKLFGVY
...................................................................................................................................................................................................................................................
>A0A0U3DIT7_A
MEHYKDPYFWVCVRAALSNSSFVENWARLHELELPRNGIEAAIDEATGRNSQIVELFLGDVKNLIYDRA
.....................................................................
>A0A0U3DJ04_A
MELHNQGMALWLSVAYVLVLLLLTTFVNRRVLKYTMADSYARAHRLVRWYAFCVTPILFSAVVIIGTLLLGPEL
.......hhhhhhhhhhhhhhhhhhhhh..................HHHHHHHHHHHHHHHHHHHHHHH.....
>A0A0U3DJ10_A
MDQYNQEMLSAEFDRILAQAIPLGDFLNTAQLFIDADDFQKLGMNLHHSALIQAAAELHHPDDSFIDEGVTTQTEVYFETYRRAFFDVLHGARLGTLEIVRDSAQREYVASTLYARIAEHAPDAGNPATDKCIGKVVDISSRRKH
.................................................................................................................................................
>A0A0U3DJA4_A
MEDKGKWVWCENLANFLVWNADLQGFDDISTLIEE
...................................
>A0A0U3DJY4_A
MTEMTQAQSRNREVFLSTLSAVQELFDQGSASIQVTIVKEDENGNDAEPYTKDVTFRACKLKHLGPLTHLIQGMVSGLGEPEVVKLLEYVSEAQTRQIEQGIDPYKLDTEGLVREAGIVGNLVRQLFTGAADLLPQYVDLFTNLTKEEVEELEFTDVCLVCYGIFARNFSFFTQNGPLLFQAFVAAVGPRMNKAKAKK
......................................................................................................................................................................................................
>A0A0U3DJZ6_A
MIFPGSRKGAGDLVRAGVAPSLAKALLETLTEVYGVNR
......................................
>A0A0U3DK23_A
MEMRTKSFMNVWSFRGRRIESLKFYTREAGVLATSDTGYLPHSADRYCYEAATEVKQIAEVRPARAELSNIARGGHFVIGGTLYLDLSEFDYWSIEEQQVSSGAGYTLHARGIVLQYDASGSSLVGANEFLNIQRFVYDRSKTEERASENRAKLEAVAEWYNRNVADHSNRYLSLAGAERLLSKFRELKAIVEGEL
....................................................................................................................................................................................................
>A0A0U3DKT1_A
MNHHSTFSTDNTATLEQAVQDSVSRTGRNPATVYSNDILLAIGFPLLGEVVLQSFQWECCIPERIEYQLTRLQIGTNGFCHFTSLSAVCTVVFREGR
.................................................................................................
>A0A0U3DWN5_A
MADTIITDYDEVLDLLENDLKTKIIRAMQRANIQASVVGVFSLDELEQRTESDMAMGSVVFGVAYQGCKPGPDMPERTNPAHTNGAGFADFLFSIIIGGKVDTWCSQRGFVARILTLLRKEIYQSDVQTGKRPEAVRVWNFVQERPEIADSSSDMLYYSQVWKLNLPLKSLK
............................................................................................................................................................................
>A0A0U3DWP4_A
MNKTIEVGKSLWEVVCSSVSALVAAGLLMMFVYWMILQPAPLSINSEGLELNYKAARGTLMYVENPISPPNTSIQVELNAELIGVDNSSRYLMSSRDSRDMIVIDDADLRPANVRIGYPLYGVYIPPYVKPGTYHYEVEARYRLNFFREEKLKLPTITITVE
SSSSS......HHHHHHHHHHHHHHHHHHHHHHHHH..............................................................................................................................
>A0A0U3DWQ7_A
MAIMRNPQVRRLRRPAATVEREDKAKAEKELNTKLQLIAVELAKVEAATDAMEALRNRVGELLKTLGKSDHEFAGISAAWKDEMTRASREVDPHKLYNKLAEKDFFAVVKVSLGELGKVLTEDEIDAIAKTIPATKKGQKLVVERKKAAAGRRK
..........................................................................................................................................................
>A0A0U3DWS2_A
MTDRTEDGRRPVARRNLRRVRGGARFASNSGSSNLRTPRDFDEQEHDDVDDAIDPLAVHRGVVSRARADDAEPGTDVSPAQRMFDVQRNAPASVSREYRLNLVGRLLMRKIPLDRIAQQLNVSVSTVEKDRAAWKKMLAERARQFDVNEYIGIQSEFYDEVSGQAMQIASMAAGENAVPTAMRLAAMRTALAGQADKTRTLQSAGVFEAARFRRTTDGSAMSDVQMLMARTMEALEDLMQADEPPPPPPRGGPPTTRRRDGSGFDDLTLDDPEEGEVMEL
........................................................................................................................................................................................................................................................................................
>A0A0U3DWT7_A
MSLETKLNQLATAVGTDVKGILVSIGNLADLGITPTPASLVAALLLYKADIDGNTNSIGDLSALTTTAKSNLVAAINEVKSLIGQSGAVIDDNAGIGDTDVTWSADKSATELAGKLAITSKATGDDVIAGTDDVKYTTSKAVAAGIAKAVGDLVNGAPEVLDTLKELADALGNDPNYAATIAEALGKRVRVDAAQTFTTAEKLQGCQNLGVGDPEQDLVAVYNAAKA
...................................................................................................................................................................................................................................
>A0A0U3DWW0_A
MRLTLATWDDKPLGLPGFEMNYDVVTQGVQFVKHGAVYEFSCSFGSVTATAGRTDSECRLRARGYVNTRHIDAEKLIDAKLLGALELVRRFFSGDPSDPEWVAFFSKAHAL
...............................................................................................................
>A0A0U3DWX4_A
MEKANISRAHKHLESLLKEQKEWVAYAQQVLNTWHKETDFLVTAIATGLKDAYERGAKGLPPPTAAGAGDVAKPARVRPAKPTISKNESKSPAIRRVRRGT
.....................................................................................................
>A0A0U3DXE4_A
MRQNFHVISSCCVEWAQIISIWALCQYSISSTGSVSTG
......................................
>A0A0U3DXQ8_A
MCSSPLTIYCKLILHLLAAFCKASFPFVVCTSHVVLDLLDDRSRNIQTPDVSVVHDPDDSIGQLHLFHLPLWQVVVHQILTDAFSRFCDLCSNQHQHVQSIAFNRLARDQIGVPLAINNLQTRHHFVKTANKLEYGLSFE
............................................................................................................................................
>A0A0U3DZW7_A
MSKQIRITVQPDGTTKVDAENFQGQGCAAATEAIALAITGSDRDRSDDDTKPEFYAETGESNFLN
.................................................................
>A0A0U3DZZ5_A
MSKVKRFYAPGLDCLYRSDADAPRQLIALVLGSDYDALAAKLAMAEDAAAKGDAARQQCGGMGMEIEELRAELAELRARVVVLPEPLNEGDARRECGGVRSGHAAWI
...........................................................................................................
>A0A0U3E008_A
MATKLYIVEVRDSDGNLVLSPQSPPPFATASERQLQEYHDEVTGDYMAEFRDVLGWYRTQGWHVRRRPW
.....................................................................
>A0A0U3E021_A
MSAPIVIHHPVHSSHPNGGAEQVTHIYEPLDLSDKGAIEHFAATYNRALRHAQGEGVHSVDIYLGERTQPKIIDGEIMIQGGWLEHTIVVRYTEGKSFTIGAIQRKPNDASEFHS
...................................................................................................................
>A0A0U3E036_A
MSDALFVTLLGASLLVYAFYQPVRRLCLILRAMHRYRLGLSRASEIVEAEPSGSLPARMSAVRDVAMSNEGYRKDDWAMRGMLDYCCTYEREDAISVSREGETLSDFQLSQYSSDPTMECITRLANACIAEVEESHTRPWRVPSARLEVERFIAGTQSFVYEKLNRVELAVHAEAEIDRVVAAWRGRLASQARAASTISIPNEETPQTVPASAIEPIRVLARVPRRKRRGPDQCKEN
..hhhhhhhhhhhhhhh............................................................................................................................................................................................................................
>A0A0U3E0X4_A
MAIGDSYVKQALQHREQAKICRKFGDILEVYHWRKAEEFMSRARALIQYHHQREGNVAEAEHHARKMVVQNQRMVARMMREVWY
....................................................................................
>A0A0U3E1N0_A
MNNLRERIRNVVNRYRDASSRPDVIVLLAEAAVEIDSLTDIIAAYAEKEVQALARAKDKEESK
...............................................................
>A0A0U3E1R2_A
MSLAQRLSALAQAIAQDVKNIILNYRLKTDLYEEKTTAVTVAPSTFDQVKQARWLKATWAPSSASNGGVVAADFVDMIFNGANGSVTGGGHYVGRFTYLQAIGGGALDQGFLEEHRVGVRNSTTVNTVIGRKWVIDKNSEASGTIGKLALEVFDDMRADVSYVQRFTREFLDPRMVTLHAGGVIQTGVIIGDETTTVSIADYWSGKSVYLNSASNRTLSVPASITEGFSLKLIQGSLGGKWSITAPGRTILSNTGATATVNAYDIVTLKVYPGGIVWLEFEANPATSYDTSKVVPIINGGTGATSAAAARSNLFDTRLQNFSSLSGGVDQLPYQTGANTWAQTPLTSVGRGVLGGSTVANVLSYLGGVPKSLASNRTVSDPNTVPDECGFYSIGSSPWSNLPAGVDSLNPIGSMLYHHPYDAATAVQMLVVRTSNLMYFRRRAAGSWQAWNRVLSDTQLLGIVAQTGGVPVGSVIERGSNSNGQYVRFADGTQICIISLLGANDRTAGVGYTLTLPVSFTPDWTVGVSVSWVSHATNPSTYNGTRVAYANGNALTFILSENLTTNRLIFTCIGRWF
................................................................................................................................................................................................................................................................................................................................................................................................................................................................................................................................................................................................
>A0A0U3E1U2_A
MRGGRETFYMERLLYRRVRSGYRVVERGVSCSHKHVPSFGKAVPGWRRAHYKYPNSPYSRRS
..............................................................
>A0A0U3E1V8_A
MLGVEEVKILPPNLLVSHYLLASYCYYWQDESPMTDAAYDLMCKRLHAAWDQIDHQHKHLVDREALSAGTCLLPACDYPNVVYNGWESYLRNCLSGRARVDLHTLYAGRLPTPLAPTMAPKPVCRRISTTRVRRRSR
.........................................................................................................................................
>A0A0U3E1Y8_A
MMQNTKDESVKIEIKVTRNGETTRYKKRLNPGEAVIGRIAGVMIKAQEDEAIQG
......................................................
>A0A0U3E2B6_A
MHDKFWEDFHSKKQPLLRLPCIYPVLTLPVEEIEY
...................................
>A0A0U3E4M7_A
MQRGYNACLRELARINGMTVSEGLLRRTLEFVKVTNCKGSIPLGLIEELSELLGEVNDVSRTK
...............................................................
>A0A0U3E4P3_A
MTEGILALWRLSKLAAMVFAFCFLWRLNLHLTDSPNEPTVRHAAVSAGTGGAENELRERIEPAGGKLQR
...HHHHHHHHHHHHHHHHHHHHHHHH..........................................
>A0A0U3E4S9_A
MQTLAPNEVTFEVYQENGLTVCMIRSDDTAYEVGFAVAPGFVCTDCLVYDRYKFVVGHESRYGQKSITKTITELGCLTGMDGANRIPV
........................................................................................
>A0A0U3E504_A
MKFECVSSSGSGFKWGKTYKGVRVNDDSFIITDENGCNVNVVRRHEYQEIFLPYGGSSKYIFHRIVDGVKFNDVIEAINQLHNKEVKFMKFECISDNTKKFTVGKIYNVPSEHAKHTLALTDDTGCQRIATVTHNGEGLRWNSGGTKFATFGKKRKRNFRVNGKINTSKISNVKPINVDHKPELDLKGKVDIPDMALAILILVALISIMLIM
............................................................................................................................................................................................................HHHHHH..
>A0A0U3E5F2_A
MSQSKSEEIAVEANGLESYFISHYNGWDLMDTACLGFYIKPEYVIDPKIRKLEPSFLELDFERCRFAFWGNEDQGREGKLVEGKLQIMTHSFEYVFFEEV
....................................................................................................
>A0A0U3E5G8_A
MSSLVIVRVPEYILKGPTVHNQFSGDVWERNLFKDLKNAAECIIKGEPAYVALPNKVNPDTLQTEWDIQVVQF
.........................................................................
>A0A0U3ECN5_A
MIMLFAQYAVGSINLDKHQVTLSAMRVEAPWVRKSAIDTGRRSLNDRVWLAASRTATEKGFFLQAVGHPEGTVVLLQANETRRGLPYAQAGLFLRLRESGPLLTISMRLPVNRITLLGDSLEVFRGKADVMTAAELRVLGIDIPNGYSRTFCNKTEVDELFTVREVVPSQLPKPSFAAVVTAKGVEVVAIAQPKVRTPRRR
.........................................................................................................................................................................................................
>A0A0U3ECP4_A
MLPEPYLEETSSGYHVYSRGELEVIAAVLSEHAQTFANACRTHTHVWHQIQQRISAYRAERL
..............................................................
>A0A0U3ECS3_A
MEKLKISDLESGDITLKILASVDTEHRDYLRVLHRLGLFRLRTEADSSCSFEDLCGDSYNPEVVTDIDADELKKQKEKFRREVKASGVWGVILEARPSSSVPWEDAEHVDSIWGFVGTSFQGSGYDRDMLALAYEWLAQHSTDEIHNLYVQCLYSQAVLAELSDRLPVEECAILKDIQARLSVAVRKLTNP
...............................................................................................................................................................................................
>A0A0U3ECV2_A
MDRELEMQTLARPLSRINFLFFAAGVRMSNARLRREKRLLDSLVERCADLDLYYAGLVSQFPYRSPSNAKSSTTRERN
..............................................................................
>A0A0U3EDL1_A
MERGYDAASLGDVKQAYDVLFEDPPATTFVNWDRAQPLTNSERYYGDFLIGGDPKGIPLFNMAVLKNVLSPYTADDEELSAMSGNPETVEHKEVDELSERDEALAEVDRLNEELVALGKKVVFANLEDYLGKENYATLEAMANHKEAVGSGGSSSYYTVKVNNPTTKANMPYFAECNDIIEALDMRFGQGNMFKALWRAAAAQNLGKLKAGNDVIRDYEKVIFFAQLEIDKILRERG
.............................................................................................................................................................................................................................................
>A0A0U3EDS0_A
MTPSEWERKMYEKTLDPAHITLYNMWKEREDAKVRRNGRDS
.........................................
>A0A0U3FH02_A
ILLDQQTNKSIVDYVDIGNYSYTQLPPTSWGAGMTFKSAFNAEEITGPNTGDIDLNNLTTANGWILYEKPNNTKRLLKLGPDTYDSVYAAFELWYGKANTVVTSIYYASAQNSENTATMQYDSLVLFFNVGYTGLTKQIVKFNWNMGGILIRPTADGRVDICMADMNDFNS
...........................................................................................................................................................................
>A0A0U3FMI9_A
MSLKFLFVMLDVEIKTEMAGSLKPSRVDEACFTDLLKKAEIPEKEVGMITKLLVWYLNSDATRDNYHIEETSGPTLDFNSAITHEYKLPSYVLVRYIGPDFPEQGIEKISGRSEYLQGGNIIGSCSIKINNLKIKEVSRSVAEAMFRKNQSYLIRETFDLTAPSTSKKKT
..........................................................................................................................................................................
>A0A0U3FNY8_A
TVCAVLCILLIYTLFLRKMFHLLTDALVVVLIISTCAGWSNGQLFTDDISYDGNVEGVINVTNHFNVESLCIYFPNAAIGSPGPGKADGLLNDNNYAQTLATLFETKGFPKGSVVFKTYTKTSDFISSVEMTCSYNLVIIPDEPNNSEAIEQIAEWILNVWQCDDMNLEIYTYEQVNKDNLWAAFGEDCDISVCPLDTTSNGIGCSPASTETYEVVSNNTQLALIDVVDNVKHRIQMSSSLNQLQCKLKNCIKGESRLNTA
SSSSSSSSSSSSSSSSSSSSSSSSSSSSSSSSSSSSSSSSS............................................................................................................................................................................................................................
>A0A0U3GZV2_A
MNQPSKKERGTKGGLMMRITNEQISQQIEIKTSASFMECIEIPKPYVNPQCVYTEYMPVITTRDIGRVQVEFVDSRFLGDGRIIAVEFPANRKCSFTVYGFDSFFADDPCPMAVNVNPKLTGIGLDYHVGTLIGYPQFIMAKKPFPAVPLLVEDNITKNKFDEKAGEDRTISIDISPPTEVKIIRRPVLSEY
................................................................................................................................................................................................
>A0A0U3H0W0_A
MSESDLFGDIHENILPADFDLDDDQIDFPTEARGVGSGSRGTGIEVAGEVEGDNDCYVDTEDMYSDVNSALKSLSTKLSDHGIKLRKEWTTMISRRFHVSGPLYPSHLDMFVLGIQAERNVGLNSDLKETAKRVQEEANHMCGERKKMSDSAEKVISDFTKIIRDMQHQILEMSQVTENIKAASREASEIGSISDALELTKPKTVQDLLRDLGFQESSINHPLMRDYIDKVAPASFVERYFKSRDRQDREKVREYILAGVKEHKEAAERAKLSKAKSVLV
........................................................................................................................................................................................................................................................................................
>A0A0U3HPL6_A
SPPSATVAAFLHVADDFDVRLPQCPALGFQSGADGADVQPAPTSDLSDGNPTTDPAPRDNFDYPHHPVDPSTDLAFYFSQYRWFGLNESLTPLNVTGGLFYHVSLNPINFQQSSLLSVLGAFTYIYANLSLNINISAPSQPCTFYVYYAPPGASVPTVQSLAELSFFTHTATPLNQTASTNITVSIPYSSPQSVLCTSFGGFGLQNGGDPGNLHSNTWGTLILYVDLPQNDSVSVSAYISFRDFEAYVPRQTPGVGPIPTSTSIVRIARPTPKPRMVRRQGGTLADLILTPESRCFIVAHTTTPYYSYLT
......................................................................................................................................................................................................................................................................................................................
>A0A0U3HTB9_A
MSGCLFLCFFIIWLLSTSIFVKITFGFSTLSCNDHPGVPSVVSCLQTCHNFSYNKPIAISILPQTIKQSLILVKCEKVTISKAFTETWILSRIEGERTEKTEATTIQACLKEWETKCDKKECRTKDPQISEHYSWATTEVSSLEFIRVYAERVAVIEIISEDPKINIEGRSVSIHDQGYQTPGHTYAWEVTPIDTKCPWDAPSHTTVCYDIGGRMACPSQGISISKAVELKTNCKFTVFRDRTGIVFSPVGALNHEYYPVPALTIDTGLKQTIEGVRLALSIRDMQDCRYRCISMSSGYLKIDDYYYIRNNKRWLECSLLPNCTVGSESLSCNDGELVQAFCLGKPTWVNMTSAIGMRTPNCTKPNSKPIGREDIIALLNKYHASHSLFNLLSSDDIADITMTYLDKLKDLKLYPLNISQSTHSIDRHIEFLSPLQWIRNTLSRLSHKIKKMFVSIIFGVFSLIMLYATVVAFLSCIKKRRRPSILYSIVPRGVPPVVMKSF
SSSSSSSSSSSSSSSSSSSSSSSSS...........................................................................................................................................................................................................................................................................................................................................................................................................................................hhhhhhhhhhhhhhhhhhhhhh............................
>A0A0U3J7S3_A
KDAITMACRRAMPRFSLTSSGMISPILARYCVFRTWRVVMALLTASASAFVLSLYIFYARYGWTKISSWQITPFFRHFAYFKTPYHMALLRISPKRFNMFDNEPSTATIKNDLRDRYQVMHRFYAKVTGGQYASNEQALVRRFWKVNNHVVYNHQEAAKYQNHTENALLLYMACTHASNPPGPGFFSYPPPLIYF
....................................hhhhhhhhhhhhhhhhhhhh...........................................................................................................................................
>A0A0U3J8F8_A
FINDLRATYGIEVDPLPFGHEINKSPDIIMYMERERVIFIGDVAVSDNYEGRNRDKFNHYAAVARCFREQGIEVIQDNFIVKTQLDNVSSLLRKYREYGVIGEDTGDVPKATHYTQVATRDIERVKNRCTSRQELMRVLATLNNVPIQEVLEIPDVAIDSNPVEPSRTEEEIINWIKIETERLDHRTYYDMDLEQSLKAFDTIVEENSKREKMEPKSTLMAVSNCDTYESLSGHELIEDYVKDLQTVHLVEGGDETLDTIKYIMDLLPNRVQIDRMKEIYKGNRKEVDKGNRVYGSFQYERSKSNNFMTMNLNYNLQKGKMIKNEKVEPATIDTGDYQSCINFINNSVNYYGSHSNKTPLISTEWTSSTLHEANTSGNMKTIFDYVRSTNGAQLA
...........................................................................................................................................................................................................................................................................................................................................................................................................
>A0A0U3JDD2_A
MAHESLPDFMTLILPYYINNSIITTNDKIDLFSYYTKKNSRYSLRIFNRYSRLHNKYIQTIKSTVDLLGMNALNLNNLFFRLQTIYDINQSYPDYLAKNLLKGTKLGFLLYVDDISEKIEIAGSPKFYTLKDITWFEENFKTEDAKYNFILDKFKQGVIIKLPLSLRNSQVFSKYESYVLLRNAKNTNKYISSIYNVIFDPLYLTYSIHKNISQFSTKPLFISALMSMLDLVRFDIDEPPELNLASSQFISIKVTGRPKGGHRFVVNGWVDKANFKFITIQPFRIHHLVLYMSTPTNSNFIDYDFREEAENVLSIEPGPNSRLVYQSLMGSLLFKFCDGLVTNQLNFLIGNKGTGKTTLFNKLSEMFQNLKTIDSDEYGMFITFLLRKFDLHFDELVAKEIQINELSALYNEYVSTDIDYRSFFELTMSECIGSIGKDERRISSSTENYNRILFDIFGKYYSGCLSDNYIGYRAYIEICQRRWIRDDNYSNVLIGLHCSIERTYPATEYNYLVFRSIYNPKKFLITRDDPLVELKLYDFYDTNHADANSFTMMDILYGCTRA
..................................................................................................................................................................................................................................................................................................................................................................................................................................................................................................................................................................................
>A0A0U3JQL6_A
FTVVTVGRIIGNNDDSLTRQLKVFVNPLLMKNQDSGSTSSPLSIRASQYALWKIAKLHVYFTPLAGSANVIGTVSFASLEQESGVATAESPDTIKAKYHAEVPIGSRFVWKVPPRMLTGPREGWWNMDSGDDPTNSVGPSISFWTYLKTILALSTATTTSYLGSLFLIEIRCAYLFSNY
...................................................................................................................................................................................
>A0A0U3K9N2_A
MEPIYYPLFGKIIDTRTNRKIRVSNFKALLLSDFPISQITTPNYSILSLSGIYRFSFTSLKDWIKSYNLLNQNESSKSKKSYSVEIQYDIIEISGDITKFGEFIRDYYIRLINSYATDDNNYINIYLFGVLVSVTLSTFEKTHAYEKLISLIFNNRTCAFNEIDDFMTIAPSQFYSSIFDNKYSGFLVPSPSISGIIVKNGIPQYNLIGHNLSYQIFWISSEVETQELVELIAREDSLICCYHIFPTFHRDHIHIFKTVDDGINYIFHCLYRSYKAQFKFQTKNTVQNTDRRGSYIPLSSRILQREFIKRFLISPNAAFFLPCWTNNLEFLSLNCDKFKELFRQYAERQFLTIIENDLDDILQHSVVFSGMRDLLPRSDLVLRLNVGFVLHNVLDADTNNFSTLVYDGNPTIRTQFPIRPSYGLLNDQIDIKFNSSVDSLYMLGMSLTLPVQDVDAEHRPILDLVRYRLSHDFTGPLKTLFKNILSPQNYERVFFSAEIFDTLTVFQRLYLSAYVYDTDINWRVENGELIVISSELLSRGSYNQWNTSSFKALWGITNFFVIDVMGLQRNASILFLGATDEPSIHMLRHFLRSNWMIKATGLFTRDVGARAEFLYDYVGKEHNFIYSDIDMSVFVTLEQIVIFFNELVTKILTLFTEKALIKIEYTVPQVLFAVLPQIPFRATVHKIFGSKPGSLETFLLINKLQPPIHYDNATMLNMCTNASLTIDPVPFGRIDMADYSVPYRYDLNSGYILQSTTSNDYYTDLSCLLNVCSKVFVGRPVKDKSIEQFVTLVGIFNYERYYMFMRNRLFLGLNQTLVREFNSNGYIDINNIVVKPVYPTTAFTIAQRFLGAITFKEDALNQHYVHYHDVGCRNFHCIIFLYDPSKRYIGYDETMVVVPPRIIQFINERVTIDGIVNMLGNQTNVVIAYNSIFMTYQDTVQLENDIIRCINSMVPNTSFILSFYCLDQLTIDNLTNFGIRAGRAGNNLRMSFGTYQPVAAVRSTFFRDLVAGLHDNHRTHMMNVIVDHSALYYSQLLYGNAPNLSAHYALPLFNACQKLLIVRR
........................................................................................................................................................................................................................................................................................................................................................................................................................................................................................................................................................................................................................................................................................................................................................................................................................................................................................................................................................................................................................................................................................................
>A0A0U3KCR3_A
MSANKIFEGKRIVKAREQLASVELTAQQVKSSTVWLVREPGWIAGEEKLNGWFLEIQGSDIVLCVTTLFKGEVTSERWFPPSPVFKWKKEYQSRDKEVASEEAYKKVIVARMADENLLGYYDMLTPATPLVNRLSASFKWWKTGGNAPIIPFSPTNSKSEIVGRIAHFETAFAALNNNPPFALDGLLALRVLKDQLPNMKDRGAQNVSRFLTTLVKAWAMSKQPSHFKGPLSKISYPTEKEGLPADRAKIFHNLICGKGDEITRGLGFCLWAPPRITVTTDAEGFTSKQRKKHEEKKIMLDIGPDIKVGAALDAEPLEGSFAESSAAGASRSHMKKNSDPEANVLKESGPKPDNVQEEVVDEAADWLKNSFTMVNFRRFYRRVKRSVTTIKESVTYEGVGINRPFMEKAKNTVVFTVTSAVKACATVPIAAAMGVWYGVKEPFVSIKDFPTPSGKVEMAKHVADCAVYSVTSVVTSTISGIFAGLASATR
..........................................................................................................................................................................................................................................................................................................................................................................................................................................................................................................
>A0A0U3LAK2_A
MDDPSFLKGKSTYAKRRRARRMNVCRCGAILHNNKDCKSSTIS
...........................................
>A0A0U3MXL8_A
DSSLEMTSFSVLNKHCLEIDLSKFDKSQGEFHLMIQEHILNDLGCPAPVTKWWCDFHRFSYIKDKRAGVGMPISFQRRTGDAFTYFGNTIVTMAEFAWCYDTDQFDRLLFSGDDSLAFSKLPPVGDPSKFTTLFNMEAK
...........................................................................................................................................
>A0A0U3MY51_A
MDKSGSPNASRTRRRRPRRGSRSASGADAG
..............................
>A0A0U3R6X9_A
LHDRLCNLYAPYFQAGYRVFKHVIEAYPLPAGFASQIAYATACYVSS
...............................................
>A0A0U3SAR0_A
SCPAFYDNYGFHEGPSGVLSLNIANPLGYTPRKKLCLKLGEGLALDPDGHLRVQIPDMQAQPPLLYQGHRLSLLFDADAGFHLTEDGALSLTKTLVYPTLWTGPAPTANVTFSGEDSPSGILRLCLSRTGGTVIGTLSVQGSLTTPSTGQTLGMNLYFDADGNVLSESNLVRGSWGMKDQDTL
.......................................................................................................................................................................................
>A0A0U3SIS5_A
MEHLDRAIRGACRNYTSGNRQAALQFVCFHKTHLHVVHDCTYTSSTCRCAFTRNIQDELGVRYTKRWVIRQYRFGSERVYNTLLYFQKTGRQALYIQIGGRIWRHGCEIGPNPLFGGGDKVQEGLVERGEFADNGDLSAEFGIGDCDRGLHESNHGPLPESTSGTTVERYSLPKAILVWLRQHPAAPLTSILQTRHWSESKFGTKVLRTAPLLTNLFNNYALELMDASMVELFERYSSLEHTNLIFAAPLGNIQETYYTLDESVVILEKLLLYQYRDDTEIVEIFLQDLYDVLEKRIAKKNTFFVLSPSNAGKNFFFDCIVHFYLNFGLIGNFNKYQNFPLQECVHKRILLWNEPQAEPSAFETLKTLLGGDQTVVRVKYQGDATVGRTPVIILSNHNIFPNDAAFVNRMFVYEWRTAPYLAQYRKKPHPMATYLLFKKYKIIKPEM
...............................................................................................................................................................................................................................................................................................................................................................................................................................................................
>A0A0U3SMS7_A
MSQNKKVVSPAEAASSDPMEGPSSGARISVEEFKRHFLEVEPEIMQLASEKVRIKRQKIMAEHQEMINSARRQARSEGKEFSEEKEQKLRAFLRMQQEELDGMEENMIQKEAMRLQYERENETLQKALAEPLEEGELPPEESGFRSAFEVMKKQAEWNESEEGQEAERRMMQTYELNRKEQQWQRGMELAKNLLMPMKVDTGSDFTLLPTGATVEAFRKAAATFMKQEGIVIPYTFTQHKTFQTVVARLLLHFVVKEAGIGDQSSNPSALALWEHRSSEKPHCFHGKLMLAKEQLIEMDVNSERGQAAIKDQPERAKIVTNKWGRQIVQIKNEDAMCCSEDAAMSGNNFSSKSCGMSFSEGTKAVTAVNQAAAFMLAYYPQMGERAKKFLPLPVKCECNYEGSLPILGRQLPKVTPFALNISQSMGENVTDPKLLASVNYPAVLVYQCCNPVYSKTKAQVGKNCDFKISSVDVTAAIKVARDMWSKLMRKAPPMSLPEFKWDARLQFQNTILPPNPRRQRKFAFLGAVE
.................................................................................................................................................................................................................................................................................................................................................................................................................................................................................................................................................
>A0A0U3SVY8_A
MSEIHCLKAKVNYLFAEFSRFNNIYEWYNLMINNGYSKEEITKTLNESKELLDLKKLKVLTQATKSNIINKPPYESYATFHSLESYLIDITDTSFDDKINNVTTNISGMDNFNILILCDHTFDIIIYNYSGIYVSIQFSFTESQISIQYNSKKSSSTSNYSFKNVKYNINKNILVNEPWILIKSTGDGTSIFTFDFSYNESSSQIDVFLKEILNGPKLDDKRLNLMNVLSLALPPVTQDDKIIDLLKPILYPSVINSTVAFYDKNVAETSERIFIDQQSKLNTSSLTLASFLNVSNLTDTTVVKVSTNYSLKSEINVSTPIPDFKGVTNFSTTFEQDKFFWIFCGYTQNHGWAHDNYLDRTEVLGTLSIKDLSGYDKDTDQCLIRGSLNRLVFPIQVNRQGKNPDVTTCEIILKVTSVKAKGTDFMTPSTSYIFPLVKATGVMPNDPYRDDPLGFVSDSDLLAFASKDTSLKFEAEVDIKYTWQVAIYADDILPAMSNQMIISIRINDKDYTLNANITENREQSSIQYVYLTDQVESGLVTRINLPIGNSTPPLDTPDSVFDGVKFRGLRLKKDKFFDYQIGENTIDIPGATMERSNNYDHTVWDYSDKFFFYGDIEGCMNTTINNLDVQFVRQEVARTQIFPIDYGLNVTTKSYDSKQLYIRRVVDCYTKSTNYNGNILTNIDFIKNYNGGTVSKLKYELKYFFNKELFWTQTQPIIKFKISSLVTNQVDQLVLPDGFSTKIDTVGIIDDCVSSIKSLSRSVSKMTVWLNVVTERVEHITRAIDAIIKKLNSHQSTSHVIVHSLEIIGEIISISFPVVGVTFLLLGIAIDCATNIHDESYVDAFIDLVTFIVVGIYHRKTLGRIKDFLVDKCTLAKQKLIKASDYIRVNSRNVGFRYRNLSINTTSSSTSSFIWSSNSIRSRMMRLIRKANPEAFDLMETCQVMIQLKEKVTPKTQSTPFMLKYAKKLSNIGVENDISTVTFYFKYYKEFIIKDEKTVVEFPYEYVIDQENKKCHFTAKKLGIVKGNEIVGLSDIQFNEMLKDSLGVDINYTIFYHNYFMKKSLYTVDAQPLNTIIEIFKPVLISVSNYKPERINNSILKMCLLVMDDESRKSIPEIKDLYTHVIQNSEIEV
...........................................................................................................................................................................................................................................................................................................................................................................................................................................................................................................................................................................................................................................................................................................................................................................................................................................................HHHHH.............................................................................................................................................................................................................................................................................................................
>A0A0U3TDZ9_A
MLEHENELLTEVTAFPYISQISAAKSKVSGTDISDTWTFSNGSQGLGVKAAHLVGGKVRIFRGSKNRPFMFFVFETQGENVKKNIIKIQKPNQSIVTIAKIIASTMKLSMSRTDVVLRIPSKTANIDAVTSISERFIKREGLQHKYKDKIDVKGNYYVVFSIDKQTPVNWEYLLGVKVDNDTVDDASAEKLEMQVKRMMPKKISLVGVAGTDYSDKTYAKQLDDFLAKNPNPLNDAFEENETIDYSVTIHNYDIPLINNRTIDYIKSRFGAGRYAEGAMELIGDFTTRKITVEDVCLMNDRGREAIRLIKNYADGDTDFEGRLLLYIVDAAKQIYIYQHDDAEKPIPSTITTASQKVKDAIYYYTDDTYGDINSALLGEWNIGNSGKSELVSEMDQCFRENGVKINSNMPVYRGMYMKRDLLKQTIEKKLFHFRTYVSTSISIDTAMSFSPQSFIDIPSYESIEQLIGDDKFGESSGVLMSIDNIQNTLSIIPGEYSRFKRELEVILARGTTVRVNNVYGREDKLSKLHVLMNTSVVSPSDIQINETIYDGDYFMLTGELKQLNESELMSFGDFSNLNENKKVKSKKSNDKLIAGELALKLYAKSKMKLSKEERAEQLRLHKKYVLNCG
.....................................................................................................................................................................................................................................................................................................................................................................................................................................................................................................................................................................................................................................................
>A0A0U3TE21_A
MFVLENHYCNKSTILIHNRIINGCQDFTLDESESILEEYHVSDEQWKQVLNVYTGTSSNEQIMQFIDHADKTVRVSVAQYGNDEHRDILINDTDYDVRAIVAKYGNDSHRDILVNDTYWLVRRMVAQYGNDNHRGILVNDAEWLVRKLVAQYGNDKHRDILVNDNDWRVRKIVAQYGNDSHRDILVNDAEWLVRELVAQYGNDKHRDILINDECSLVGEAVAQYGNDKHHDKLINHANWSIRRVVATFGNDSHRDVLVNDDRWSVREIVAQYGNDKHRDILVNDSHEFVRAAVAQYCNDKHRDILTNDDKIVGQILYGNY
................................................................................................................................................................................................................................................................................................................................
>A0A0U3TE34_A
MSSIESPFLKFNFAKFSNAVIAFEKGEKFYRKTPDNRFLLISQVNDLADCWITSCIYVVNPDYVKPWSETVADEMKNFGVTYRTTDIGDIISIIGEFDKLEAIKLAQSIIRATKQ
...................................................................................................................
>A0A0U3TE78_A
MDGMNNLNKTRFALEISGKKLKVTLQGFTLPTVTADGPKARLSANRMGSLNPDTIDLGVLNCRYIGDSKMEIYDELYRWLLNSTYEKTKDIIIIHILDSKCNEPIYTITFHDAYPASLDGLEFDYTEDSITPSVGSVTFNYGNMKMERIKK
.......................................................................................................................................................
>A0A0U3TE88_A
MSKEQKIDTSQVEKKKKSKKNYVDNVRFYNEIKEWQEKRQLDPTVKPSDYIGQAFMDIAHGMSTYFKFVNYTDNWKDLMIGDAIEVMCKNVHLFDCSRFDNPHAYFSMVTYRAFQNRIKIEKKAMLTKCNYFVNNFHSEIDDEIMSLPDNEFLFDMIEKSQQSNDFDDEKYDTSTDIKPRTYNNAQLSDQLFEE
..................................................................................................................................................................................................
>A0A0U3TE98_A
MTTTVKLVLKDHSFLNSPVNRRIYDRLFLFNRCYCRLNEETGSAIDNSGTLIASANELEQFFEVVELSENKSDIHQLIEWHESEIKRLKKKLSLNK
................................................................................................
>A0A0U3TEB6_A
MKLTKHQALKKSCYWTIIDGICVESDFTGPVYMDANGFWLKTPTGFTKVNESDFVEN
.........................................................
>A0A0U3TEC8_A
MKVTIVPLQNVIPPEFIDVLRNNVTIKDDQTWWIQKFNKKVILFSNIIAFHDVEMNRYYVVKNRYGNKNCWYCSDLFAIQIQNEMNRSFSKSFHVYPADEYVIVNEHGDFLASDTEFTSDIKQAIRYQTKSGVIKDMHFLELESLNCRVEEI
........................................................................................................................................................
>A0A0U3TEE0_A
MNTFTIGQVIKVNGNTFTVVKVKEDIPGNINLIGTLEGDPIFLAGKRTIYANQLVAKRGGYSYDWNAR
....................................................................
>A0A0U3TEF0_A
MKNFNEIKHALSVDYAERLHFFNKMQSSVSTEYMVDIDELVSIVLDSRSYAEAYHKTKSIGARNILTKLFDKELKICHH
...............................................................................
>A0A0U3TEG2_A
MTMQTFDTEQIFQFGPWKRERAMVVKSGDVEVYVKNDFDLDDSDESSWTLDSSTYGVDTHFLRTINLKIKFVPLNGAIYSLDLNEEM
.......................................................................................
>A0A0U3TEH8_A
MLERLFAGVVGYIIRGAATQMLIDILKAIVVVLEQRQDNEVDEEVKKVIETKAKKKGE
..........................................................
>A0A0U3TFG2_A
MRGDSMKNPTRPINGLTGHVLRVPPITPPDQVDIRVVHGNEHWRKGQECPVIVHELEHLD
............................................................
>A0A0U3TGD4_A
MAQSFYIAKVGESYVSELIYHSFEFEYDYMTNCDVSSVGLNQIFAQAKILNSRECQILQHLFKNISIERYERDSNFGNGREF
..................................................................................
>A0A0U3TGI1_A
MEDGTDLIIKALQKRAEERAFQLYTVKYQQMDKENYISFEDFYNPQQPKVESKSEEEILKDVKRILTAFKKEGDENRDF
...............................................................................
>A0A0U3TI78_A
MSEHAAKNSGLVQLSDAQYDFFREILEKVFPAAIAFYALVGGYLGWDNIVQVTGIMGGLAVFLGVILTLARKGYSPGGDKDMHPFDGEVALSGVAEDGTPIAQIQLTEDAKRNFLTKPVLTIKGFDESA
....................HHHHHHHHHHHHHHHHHHHHHHH.......hhhhhhhhhhhhhhhhhhhh...........................................................
>A0A0U3TIB6_A
MEERFGTGIHMVGITGLVNPFGLNHTVMVVNQTRLLNPKFRTASCWVGIMTKLWSWFVQYRKKRQEWRNDPNNWSV
............................................................................
>A0A0U3TK18_A
MYEKGDSVSVNLGGTVGTVKAEVTDIRDGGKTIFVQLVKGGTAMLDPWDVFPAEEED
.........................................................
>A0A0U3TLU2_A
MAMFLKSRGVRSCRDRRLLSDEEEETSQSSSYTLGSQASQSIQEEDASDTDESDYSDEDEEIDLEEEYPSDEDPSEGSDSDPSWHPSDSDESDYSESDEDEATPGSQASRSSRVSPSTQQSSGLTPTPSFSRPRTRAPPRPPAPAPVRGRASAPPRPPAPVQQSTKDKVPNRPTRPVLRGPAPRRPPPPSSPNTYNKHMMETPPPLRAITTTIGHGCK
..........................................................................................................................................................................................................................
>A0A0U3TM11_A
MDRTPFAAETTMDIKLKDGSILPAGTVSTAQRSMARGDEWMLFQVGSRFELVKYFKIRAI
............................................................
>A0A0U3TM20_A
MSEDFKAQEEPEVRDSVEDEGLLHGPEEVDGEWFCRWDEEDWPCKWVEEHNE
....................................................
>A0A0U3TMC2_A
MAEAFESTVTLAGHDALARILAAAGLHAPAVLGDVLYREGQLAFRQTQKEVPVKWGNLKNSGRLHPPQQSGHDVEVMITYGSTAVKYAAAVHEKNKNYKNGRKWKYVHDPVVARADGMEARIVKRIQRSMT
...................................................................................................................................
>A0A0U3TMH7_A
MKDLLSTRAQVWGGYYIHPHQPDAPFLRELARTGLFKIEQEGTT
............................................
>A0A0U3TMQ3_A
MSITATIKNLIAEHDIYETKTRDKYGRGMVEYTMTDRKTNTRSHVVLVSLPKMYTEKYGDVALVNNHSKRHYEETSHWHFPNRNDAKLFAINELVASQQKKLAAL
.........................................................................................................
>A0A0U3TMT1_A
MFNLMYFGVPGSIAQVRCPESGMSFANNRDNEVTELVSGGRSVYVAPTTFKTFSMSWAASSQKLRHLIDCYNGQYGNGPFYVTDPTAESANVLPARWSNAWQLAHQANGWCKPVVQEWPMAITPSLTDYKTPYRLLLTQAAAGSSVPVEGILRTRTIRVPGKAYWLAAKGVATGGAGIRVRGYDKLAGSWTLITTFTTFTGVLTNVVSTANTTFDMIELDIYMPLGSTLTLYGMALSTYNYAIPGDVLKNNYHPNPRGASGSTSYWNTAAGTGGTATVTAYDTIYPIRKNYAQNPQGTSATRFASFSLGTGEAGSITYLTGQSDGPIPEITGYGRYTVTTPKTAGSTGWLSGTGAQRNPLKGAAGEQVTVSVWVRYTGPGTLSGTMRASSYTSVGSTINSSDAGLTTLSSGVWTRISSTVTPSDNYFTIGWWFYHLSGYIMPAGSTLDCTGVLIEKTATVGNYFDGSFPVNGTTQYAWEGTANNSISLERVPAVGPDGMSGFIRYQQVDNASGGTVGPYMRDTSGYNSGKAGDVRYSYMWVRTNVPRQVRTSQSFKNSSNADVGPTTATPTIPLEPNVWYLFDSGPMVATGDFTRFQQWASTVTSGGVQFSAESAIDVIGWITDKPSDYFDGYTVDGSDNRWYYWVGTAGGSQSVQTNRPPFDFMPVGNGVGAIQFAGNNSGNLVSAVIDRIGLSLDFTEVQNVESRMM
.....................................................................................................................................................................................................................................................................................................................................................................................................................................................................................................................................................................................................................................................................................................................................
>A0A0U3TMX5_A
MCYSCEQRNRNYDEDDESPDYDRWESFADWLEDLSESQLSEFAGVSEPDDYDTEIIQALRNIAQSFASEVRDDLRDSGYSALDVTRNFENNGYGASWSQSEMLWGDTAVKAVCDIKAIDDFDILASVRNGQLISEACVSHISSVFSQFLMNCATKRGNIRTIGTRIGCK
.........................................................................................................................................................................
>A0A0U3TN61_A
MKFEMRLQSTTAMEVMPAIVDASTAADAAALAQQLNPGWEVFSIWEVAE
.................................................
>A0A0U3TNC4_A
MADYYTESMESAELERAIDEDRADFYSTGVRPRGTRRHLDSNTRRRYGVVDTGGVYLPPAKGTIYMHPAQTPSPDPERELQCALELQQTLADRIDYLQDIVKHKPAEPRRERISVSVKYNRKGKSYEFLLVRTPDKRWFSTGTKPGTQEFRDWNAVTNWLMSGDIYSFFITELQPVPDVPF
.....................................................................................................................................................................................
>A0A0U3TNM1_A
MTSCNYTYWEEAIKEFYRKQEAERGNKNGN
..............................
>A0A0U3TNS7_A
MTKYDATPKEFIPSTIHRGRKTEMYYLYKYIFRCTMAVVAVQIIAAAAVIFSVVVGK
................................HHHHHHHHHHHHHHHHHHHHHH...
>A0A0U3TQH1_A
SRGGRPKTVLLPLPVMMCFMLLGAEACDMSFYFRNDGKICTKTDCHDIKMYSFPLSYGKVVCFRDSDDQVTEFKISDAYNRIRYNKMYYTGEYKVEVDSIWKCEGTDYCKKEDCRAGVDIGVFKSHELSYASCETSASPCDSYCYWGTQCIYYKYFVNRPETMYPVYRMVSTIWEIVVTTTREGIETRSVLNVNNPTVNIITIESGKKVTIPMVASNVESEVKSSVNSVMLVDKMALDV
SSSSSSSSSSSSSSSSSSSSSSSSSS.....................................................................................................................................................................................................................
>A0A0U3TUW5_A
HPNSHKDPIRSDNRGLHLGILEHQSSRPDLSATNQTGVCRPGKVGHRTSSKDPGHGLHCGCCHPNRPKQHGISISSRGRIHHLRAKNSHQTHYMGVRHSYLWRLLVRAHQIFAHKNRHSGSLLGYLLLWTMGTIILISPSEAKARHAHHHITLIDNGSTIIQRQASTQHPTKGDQHHKDSQAIFTSHPELYPIDTWQNDFTKNLSDIIVGPEINFIQCIQVLYTGSFSAVTCNLPVHCGSIVYKKIYSTWYNSETGICYGLGNKPVFTRLNGNTHTPSGWLQLYDVTTTTKHDYSLRLLFDPAQQQYIQISDTALNMRVMINTTSFSYVPPTLQSVQGHYCIPKVIQSNCPLYRVTREWWHDLLWDYQYDSTFPSKHPIMLAYYMCYMGTIPARTEATSQQVTCDALLTTTHYWPGFISNFPNVISTYGIIIIHTLGHYLLLIVEQLLRQLAKLVDIPTFILAFYIMHQIDHNAVHCAIVAIIAGITFTII
.......................................................................................................................................................................................................................................................................................................................................................................................................................................................................HHHHHHHHHHHH.......hhhhhhhhhhhhh....
>A0A0U3U177_A
PILASLPRVPAKTVTNMISSLVTRVLRPVPSPHPRLVTVLRRQTTYYSTTNPDLFLTTLSVQARRRTEVLEYCLTRAKQGASPIDLRTVTPIVTKSTTFVIPREPLTQTVLTQ
.................................................................................................................
>A0A0U3U4Y9_A
DDLINDNHDIGVTYYIKGITPEDFIEERGGSAFSLSQMEADFSTICRDYTEDLASGVASKALDFCAKVIYEIGPESRKVGETKRDKTWRILFTYRGTAEAPIVKAAFVSTYKINQTYKPKTTEHSITLSVKHATLLAM
..........................................................................................................................................
>A0A0U3U523_A
MTTFTSYSVPIDEGVAEFHFQFSNYSYWGAFYKNGIEGVDGMHDAWNNDYFQDHAPSSGLYLTLYCSNPGGSCSVYSSVHYNGTEVTKHFTISIDGTEYNPESYNVKLFQTAGPGKSVHVVKVFAKYIDLSVVDIGVTGVNSEAIKLLADALPNILSDEETEKFYSKLVATPTSWESYMLGSEPLMLKKKGLAEMLVPLFADATIASPGLLVFGAGFVAVGLLWLYYLAFPESGRERRDSSTVSAREMRFKEAMTNCLASSTNFGIPVSSGRFHAWKGPKTFEAFERLKTKKSYPSESFHPFFNANGWLDIGFGTRMF
...............................................................................................................................................................................................................hhhhhhhhhhhhhhhhhhhhhh.........................................................................................
>A0A0U3U5S7_A
LATFKIPNIMDSLYPYDTTINDKKYSELIIDKVTKSIINIASLEQIFSLRVSVPPLQHNDIIEPLKPNLISYNFSMNNVITDMNINTVLKHVLFFDNDSKALGVNLLQLCESYFKKNINIDLFGNITQTASQSDWIPDDDVYTSMKIMKVIALVLIDESNISDQILLNSQHRALSMFANKIVNSISLDVKNDVVLPGYKFPIRVTERQIDYYLLNTIDNIFNLMCTPGQTFGGQIFNVKDIFMLYYFFRFGIIAKGATREKGRAITYTMPNLNPSKNSIYRQSTSNGKLWIISELLIYLFSRYSRCQVESLLINDEYHRYENSELHRAARMHIQETVVRPHAMDNLSNVSDNNSNSLNVEEIDG
............................................................................................................................................................................................................................................................................................................................................................................
>A0A0U3U726_A
MNRKTSDKNKEIGLKDTLDDDGDLSTNELQNKEKNNELKNTNNEGKDKKDDNDKINISKNKDRVIPEPDNKDFEEQIDVKKTELKVIEASLLQKTSESAIRDAQRVARLDTFNILLQQHSNEEHLLFLSEIDTMKLDSVAVPYYRFIDKSSSTDPNGIFKIESFHSDYLNPNISAQLTAEDISRNMNLPVIDNALNVYKSGTYKVLAKWNNQSDFLGNMTIDDPGEVTDNLLMGRLVFADNSNTDVMLGRIHYTRFKTFNQLIANSNIIWKNCTEWTLSIHHNNANPVTERLDTVKIISLGLPHPSFAAAFSYYLPLHERVGELYGIEDEDPVFNVETTKFFGHIKIENRARIPIDQYSSRFIINARNRLDQHGFTYQGHLRLIRPCYPLNYHFINTPANQYSLRLVYMPVDEQIFGSLFYIICSSKSRDLLCNTFIDVLTKRNLLQDSTHSLEVFQTILNQETGHDIVINNFVADLASAISMGNTQIFLTYLAFDFFNLGHFKFNIMPRSVPTPTMNIVILIEIVSFFIFFPKIAWRCQVQLGKMIIESLSTIVGDQVRIYCNRIGLFRRLNENGFFQNLPLNIASYTEEDLIDNNIYFTFFTPANIPARDRNICPFLTNLYQLITPEGIGEQVLLATKQAAHLPYFRRNYNYYLPYVIRNSRDGMYDLPIALRLSDLLAEANRLFRATVPDIRTKTSTKAFNGIIEIYKNNLLDTARIFHVVIAPNLQVLANSYLLYYDTFDVDRPFIVAPEVNIGSTRQQAGGAIFQNQTIRVHKRMVSVSVKMSDYIVFKQSSVLKRDNSQRTGPILHSESKIDEVLPFPGDIIFDVQLRVINESCRFNEMWYVISSLAAAELPPNQDVMLDLREFIRDYFSNSTSKIILGLISEAYGFNLTDFFKISLNSFDLRTDTRLAEPGLFFANMLDQKFDDQDEADYHTNESLTYTDEYFQNTIRIANSLIFSDVSPIKNESVGITFGIFDLLRWDRDVTYLNCELNFRDSFVLGETAIFDLVSIENEPGVILRYTIIRPDQQRLSWTVESMIDTPHILIINNIADLNPGYVKFVSNALQLNRIHVSFPTLIYTYEITHHLTRNDINQKQEFEKWLTPSSLNRLHMVFIDTAHSRNNDITQRIIMRYKYHYLNRVALAENVIATDLTQINSVQPNRMSELSKSMLSYGMEDGTLCPERGIDKLDTGTVNINNSIYYYTADLVQKLPVILSSTPRDFDIL
.............................................................................................................................................................................................................................................................................................................................................................................................................................................................................................................................................................................................................................................................................................................................................................................................................................................................................................................................................................................................................................................................................................................................................................................................................................................................................
>A0A0U3UBK2_A
SPHPRLVTVLRRQTTYYSTTNPDLFLTTLSVQARRRTEVLEYCLTRAKQGASPIDLRTVTPIVTKSTTFVIPREPLTQTVLTQLPRADLISSCQ
..............................................................................................
>A0A0U3UL56_A
SSMHTRWEVKISPTSLSLIWESLYQNALVLRSYASSAGLSTEYLTLYLAPPP
....................................................
>A0A0U3VC39_A
MIPQDPGIAIFATDPMVGTYMCVLGVGLLFLLACCFVLQNKNPIPGTSCADPTLAVLLTFVSLYRIIECEVNGPMDNILMRWQASFLENLAACCYTTCVVSLLYFITYNVFNSALPEEVCLLIKVMTRRLILPFTALIWSTDLDEMSQYVYGTSSLAHILLYFYVYVITFIGVSMVADKCFNHLLERSAFNTIIMLLFT
...............hhhhhhhhhhhhhhhhhhhhhh.............HHHHHHHHHHHHHHHHHHHHH.............hhhhhhhhhhhhhhhhhhhhhhhh.............HHHHHHHHHHHHHHHHHHHH.............hhhhhhhhhhhhhhhhhhhhhhh.............HHHHHHHHH
>A0A0U3VD93_A
EESGCQDADGGEEKWAMVYGMISPDMAEEKTMLKDLKTMLHSRMQMYALEASSKALETLEKAIVAADHRL
......................................................................
>A0A0U4AXU8_A
MLVNQIHNILITSRNITKHKKLLNDENLKTGLTIQVDSEYILKSKTSTTKLKYQCDECGKIFERMSSSRKHLIIDASHLCYSCICKRSNEKAKLNPDYYDNKKKATEKLLDRTDYDDIKKRSSDTYNERMKEKRKCEKYRKRLSENARNAQRAAVAVRFKDTSHLNLKYYDSTKMRSDRSRIDVVCNNCNITFKKPYYVAIKLSDEKINCKSCSDKIRFNNISIALRNSTYQRPTGDKHPRWRKNKSDYDLYRNQVYKYTRKNKDIYSKWPQFR
..................................................................................................................................................................................................................................................................................
>A0A0U4AXU9_A
MNEFMTAVMSGNLIAATKAFDSEMKARCGLEIDRMKDEIGSSVMIDGETPNIEGDE
........................................................
>A0A0U4AXV3_A
MKIEKVENKKIDDLKTMFDNDNNRFVRYIDESRCIRYDFTSNTKSGDNTSFHSVKLIVYKNNEMMASVFWSSIGKLITYLKSRKYEK
.......................................................................................
>A0A0U4AXW8_A
MMLLTDIAGLSIIKIDVSSTSGSISFKIFDKFYYRRICNLRGKGPAYIRLNKRQLNVTEFIL
..............................................................
>A0A0U4AXW9_A
MILANKNGWMISVQLFNETETHYMVVPCDDKDVIYNVGKNETNRKLFDYSASMDEIISFIEN
..............................................................
>A0A0U4AXZ4_A
MHGLMAKIGRYYADGQHIRRSGGAVGSDSIFIGEVTELDEIYRPVYRGIEHEIIIGDRFQNVARKLHPLYDELEYNQRLLINRNVAQIVGNGNAILKSDLVVYYAPTKNGRVVGGTRTAVLLAKRLSIPCYNLMEHKNIQFWEKKLGIKSGFRPLDI
.............................................................................................................................................................
>A0A0U4AXZ7_A
MSKTAKIRVCATCEWIFDSTISNQCEMCHNSVGSYGARWVYGKNYLTLYKNQTPWREKQLAKSMFRIDQEISAKNDFAKRPKLSRVCVGEMETTKSLSFASFESNDKDCRKYY
.................................................................................................................
>A0A0U4AY07_A
MKVFIRKLKQAVVILGVSLGCVSTSMHINATEINSWSPYKWTNVGSNDNVQHRFVEDSNTGIVRSIYKTNRVNANDSLYIFYADYYGDINDVDQIHQDYPTSIVYEIHNYRSGILQSIERFSVGEKDYNGNVMGSDTHHRTMFDLFHNIDTKRVSNAAIRKSDIALDLHNLLGEPVDINYICRRWDDCYDYIEGINYSYIHTNVRTNNNRISYIVTEFFKENKIMWGLDYNQQTITRNKDNDAFYDVQCTRGTVYGCHEFLPEIGDSNIVLREDFELGYGSGTQSSGQNIFSSDILNNNTQRNFARLTEIVPNEGVNGSNALKVTYEPFSQGSVRVLSDNANFEPRDAYELSFDVKFCPDFEFKGPRNGGGKLHGLLPKQGVTGGHPPTPEGWSTRFVFNRHGGLATYVYNQDNTGVGGPRPWGFEKTVPNFKFETDRYYNLKMVTKLNSKPDSYDGFVEVWIDGELRMVHDNLRMRGAITKDSQIQRLAFSTFHGGSTDAWSPSKDVCAYFDNFTVRKVTR
SSSSSSSSSSSSSSSSSSSSSSSSSSSSSS............................................................................................................................................................................................................................................................................................................................................................................................................................................................................................................
>A0A0U4AY09_A
MSDINLKVFNNEYAAVLAESQFFDKKQCVRTRLPILNLALSGRLDGGLTSGLTVLAGPSKHFKSNIGLVLVSSYLRNYPDAKCIFFDSEFGSTPTYFSAAGVDINRVIHLPFKNIEELKFQAVKFLDTVKKGDKFIIFIDSVGNSASKKELEDALDEKSVADMTRAKQLKGFFRMVTPYLTMNDVPMVAIAHTYQTQEMYSKTVVSGGCVVEGTQIIMGDGTTKSVEDIEVGEYVKTLVGTSIVTHTWNPDTLEVGEPECYEIEFEDGYKVTCSDKHRFLVMQDDIPVWVEAKNLIESMDCVNV
................................................................................................................................................................................................................................................................................................................
>A0A0U4AY10_A
MSNDIEQKAKDLISHSLNDYKFQFDISHEGETYPVFVKSIEILENGKVHAEYTSTFEDKEKLDQIVIDVVQQIIKKKVVTEENNKCRNTLSKRFYQIYYTTKNIFVTSSRLWSLIIFPIMALRLFLN
..............................................................................................................HHHHHHHHHHHHHHH..
>A0A0U4AY15_A
MKERVFMSIDKEGINTPAYYETEGKNNNILVRSLSNSFMCGTFINGISVYESETPLSGLTLMDIKQNGSREFETLRVHQTNLSNTSEASVAINWINTNSGGDAIIFCMNTNISYNKMFSDYMTERGAVNFSNYYVSGNNFRFVGIMNSSNKKFVSSQAKTFDMGETQLDLMFNHLSDLGQGGYGQSIIEQTKEIQSTTNFVVIYPYRKLSDINVYPNENLYFQSEFYRDLVATTNGVSCELYIMYHDANQNILSSVFIAPSAWKANDWITTYKNFKIPSNAVGISVRLIRREPNAVKTGLASVRNIVLGTSIDVSETSGTIQGTVIPYGLSSRNLHEAKLEENISVILGTEKISTKRLSILGQYSAMLLKQKQAIMPFFEADNYYAICDINWNYRKDNFFGTTKLGIKIVNHTYVLLYNDVEFSTGKVVNYGKPIRHRVSIAGNNLKFVVDGDVIVDTNITNKVTKYENYIVGEDNCDCVLHMLAFYDTDNLENNITYDVTNQFVARYRDLNLVFGYTLGSGIKKVETTKIVNGKINVPDASLYDNITFNITSVGVGSIGAGLSLNQKYVGFINQENNIVINGTDVIATGNTTDSNVFLEYTENPDIHLRYDDDSWTILNESTFMFDGGNIQFNPIFTNNTIVTFSFIIPSEHYNKNQTFIDLRTTTNQSINRLRIENKQLIADSGIKLNYLNRPINNTSSIKIYPDIPYYVAVSLPDKVFLSKIGCQFNDSNKFFGKMWNFGITSNDIESYYFSNEIKSFDNLLTNAIPNVNSRRDIVNHDDLTTYTLSNATRVNNRTFRVTSSSGSVKKQMFNTNNKIIDVNYKISCSNPNATITVKHSRGDLSSFKSVGVGKHSFVHVTNTPREIEISFTGALVNDEITIEYMRVSDDSDSAIVVGQYNFSDFVYATSHISSQTKHALLTRKIVGRTRIEQNRGTYFVGNFKFMSPKTTAKHELIRLNNASFEMYVQNNNVTIKKGTNTLSVPIVNHEKLQLKTFRIGLTYDDETKLTTLQCGSNKKSGNILTTSDYYEEYGSNVLEAQAMEQFQNSVIAGHHYNFVTSFYGDKTKESGSVFIPNELRINRKIVPALSGDVYGFQILSFGRLYDVLELDNTNIFSITSSNISGYSLILKLNNANPYQGNIDLELFDKESQRFVRFECFKAAPTEFRIQTSDFARDWIRNLELQSFNIIERKHLDILTTDWTIVDNDI
..........................................................................................................................................................................................................................................................................................................................................................................................................................................................................................................................................................................................................................................................................................................................................................................................................................................................................................................................................................................................................................................................................................................................................................................................................................................................
>A0A0U4AY24_A
MPFVVYDSFMFNQSILQFMKLTTNQIRKIVNDSKQNSIEIKGSLGFCRLHALPKNVRLHLYLEHTKQTDHTDIAQFHQILKRNLESYSDYDFVVWLTEL
...................................................................................................
>A0A0U4AY31_A
MSNINYQLFDLMLNHSNSCVEYRYNGAYAGSNYAISVYYRCPNFYLQSNLMLLVQKYNLSINRHGDLIEVGYYDKKHNIIKYEARTTDLDTSIILCAIELWKQINKVKKKLTTQQRKTVERIIDGERYHYNRFTGSFGVTEDTHNRLYTTNTIRSLIDKDILYLDKDFNLQLTDFGKFVFEKHPINGFS
.............................................................................................................................................................................................
>A0A0U4AY34_A
MLLKFKDFITEAKLPDDELGCYVAVNYKNQTNRIFKQISELLLSKSKHHDDYHTTLIYSKCSGSFAQLQNVKLCPQLTLRNVTLKTKHLGKNNECLVLLIEHEWFKNRHSQLMKEHNFSYDFDEYTAHVTLTYIDKDNVPDDMTFVVDLYLDDEYKQPVNEDYA
....................................................................................................................................................................
>A0A0U4AY37_A
MSNKITIFGYATGCVFCDMAKRLCTTRQLSFEFIELARDNETDVQLKNRDKLNKIISDRGISQRTFPFVFINDEFIGGFEDFRNKLI
.......................................................................................
>A0A0U4AY47_A
MKIKSIKKVGTKKVFDLSVDGVEHYVLENGVVSHNTGAVYSANTIITLGRQQEKEGKELLGYNFIMNIEKSRFVREGSKLPLNVTFEGGINTFSGLLDLALEIGFVVKPSNGWFQRAFLDVETGEIAVAEDEQKRRRADTETVEFWKPLFEHQPFKDAITDRIALKAVTTTEQTFNEADALFG
.......................................................................................................................................................................................
>A0A0U4AY61_A
MSGLMPDDMKKINELPRKRINFDMSYEDAFGDDIAIYRQCIGGLKILDANRIRHVKTIREMNFFKSQHDDTWYPETFEAYSELTAFRKVKLQGTNPEQFATFKNKFDKKTRYMGLPNLKRANVPIAWTQEMINEWKKCKDDPIYFGENYCTIVHIDHGTILPTMRPYQKEMLDIMYKNRLTIANLSRQLGKCVTGDTKITVRNKRTGEIKEMSIKDFHETTKKPA
.................................................................................................................................................................................................................................
>A0A0U4AY73_A
MSLIAHYTFDGVGKELLSGRESTFFNAISVDGETSPAVSLSDTSHAVYFEHDSFLSNRVFGDSDNFSFEARIKIDDFVSWGCIFNKALDGDWSSTTTGLWVENDFLTFVIGTNGRGNPDNSSRRLRVSKSDISSGWNIVIGVVRNNIMEIWINEKNHGFMNIETLSHDRTENNVNIVIGPRTFVNDNSNQASFDVEYIKFYDHALSKKEITQINNKLIFNIPLKSEFVPSDANHPKVLSGYSNFDGTNEIDFDKKNKFVLKDQTIEILIRPKSRTPRQTFYERGHGSEVTINHELSGTLRYYFGPGTGNMSPYAQLNSSVIPLDEWTHATIVRDFSDKTLKWYINGELNTQTDFTYDSAGKSNIPFLIGSGYTNGFIGDIGIIKEYAKAFSAEEVEQLYQNVFSLDSYGNLFLTRLNTNNYIVASEYNRIIDEPFEIIQDVDREIALADTAINTLSNTNIVEYDFYVNKAGTYKISGTILAVDGGSDSFYMSINGSDYDNWVMETSQNYTKRTWRDDVQLTEGVNTLRVRGRETNCKCSVWIIEDQDGNLVTPIKTHLNKNKDFRSSVSEIGLTKNLVAYYPLKYYVNDYSGNNNHGSTRNNPLPIKGGFDGMGAYQFDRDDSSFIVLGNLDEYELLPDKKWSISLWTNAFGEDGYYIAKGTANSSGIQFGIWHGTNALRFVVGGASRASAILPNNNEPNHLVLVCDGTTMRGYVNGELGVSGSVGEITRIGTDVLLGARRNTLPNNGSAYHLTGDISNVKIFNTDLSHDEILTEYKRIGTGKTKMNQFRGINYIQGQYKETI
...................................................................................................................................................................................................................................................................................................................................................................................................................................................................................................................................................................................................................................................................................................................................................................................................................................
>A0A0U4AY74_A
MAIPDSGPISLLDVIEEIDGTRTPRPISLNDEDVRTLAGIPSGTISFADLRGKSWSILAKEWKPLPIGLNSGATQNFLSIATDGNGVWVAGMSGGYASRSTNNGASWSALPRGLNSGSNLDDINTLSSSGNGVWVAGMSGGYASRSTNNGASWSALPRGLNSGLNSAAIYDIATNNNGIWIAVMSGGYASRSTNDGASWSALPRGLNSGGNTAAIYSVATDKKGLWIIGTSGTYASRSTDNGMSWSALPQGLNSGTVSGVINTITTDENGVWIAGMSSGYASRSVNNGVSWSALSQGLNSGSTTTIFTIATDGKGVWVAGMSGGYASRSTNNGVSWSTLPRGLNSEAILSINSISTDKHGTWIAVMASGHASISDGWSTLPRGLNSGTSTENINVIATDGNDVWIAGVGSGYASRSTDNGVSWTALPRGLNSGTSTENINVIATDGNGVWVAGVGPGYASRSTDNGVSWTALPRGLNNNGDINANIISIATDKKGAWVAGMTFGYASRSTNNGASWSALPRGLNSGSSQNINAIATDGNGVWVAVTGPGYASRSTNNGASWSALPRGLNSGGDSTLPIYSIATDCKGVWIAGMFSGYASRSTNNGASWSALPRGLNSGVNQIIQSIATDNKGMWIVGLREGYASRSTNNGASWSALPRGLNSGNITSDIISIATDEKGMWVAVMANGYASSLIT
......................................................................................................................................................................................................................................................................................................................................................................................................................................................................................................................................................................................................................................................................................................................
>A0A0U4AY92_A
MNTKFTIMERLSLMIILPFLLVIAFILWLNDNQTKVFKKMQSAILYGDINHYKETEKNEIDKTSN
...................HHHHHHHHHH....................................
>A0A0U4AYB7_A
MRIDKFKPLNGDMSIFENIDCVMKYNTEEYVLFLQNSGDLPYDSLSKDMLSIEEVTQEDVDLIRALYFGVKEHGNT
............................................................................
>A0A0U4AYC0_A
MFVLENHFDNNPTILIHNLVINGNQTHVIDDINTIPRGFDVTPRQWAKIKKVFTGDKSTDNQIMKFVDHADWQVRKAIAQYGSDIHRDILVHDIFWLVRGRVAEHGNNSHRDILIRDSHFNVRCLVAQYGTKAHRDFLANDVDDDVRDFVENMK
..........................................................................................................................................................
>A0A0U4AYC8_A
MSKKTSPAKKAAYTRYKFDDKAAVNKQIKRARHTKNHPNDILSKDAKATSTRFGYKGPSKQRKLSSRDCLHAQLDKLVRPAIKALEPKTKKA
............................................................................................
>A0A0U4AYD2_A
MSKLTNTIKAVCTGQPQSIEVMIAKGEEWAQNMMRSIELGEKEVAEKREKIVEMETELSAMQEVVKRGKRIHEKFTSFFE
................................................................................
>A0A0U4AYD6_A
MLSPNHWENSKKTGNKHLMFMLRDCVNPNSTRGFYNEFLIDELHEHRKVFEHLAEVLKTPESNEQLSGLGFGETLRNDVTLIVTKKNSRKAYKINF
................................................................................................
>A0A0U4AYE8_A
MTKNQPIVHFDLNEFEDKVRQFCNILYSELGPHGMGIDVNKNRDDEYVILLTQGPFTVFMGTIWYNKKERRAYWCKGELREAPQEKVIN
.........................................................................................
>A0A0U4AYG2_A
MNVEKILVTLKHIEMVEMADKNGSTICRLVKDLQMKKVVVTVERNLNHIFSYVTFEDGSILRFNRNILDKREPSVVLRDTNYLS
....................................................................................
>A0A0U4AYG5_A
MITITSQSNALRIAKNDTITLFVEAISDVNNAVLSYSWKVKKNSVFQDVLNPSANTSNLEILPDAQEYGSYVFLCEIKELNEANQIISGKNSQEIQVTIFNNRVTGVAPSKARIIPKSDNIIIDSEYDLAGIFANGNEFGSPTLVDNRNRKNVESAIIDLASMQLLALPVGSLIKNRSGAQPMASTQESNVIVSGTVVVSESGGTVDANIFGQRVSIPDGTIDSQLTEIIFQILLKYDVDGIYINNVVRESPTRISFRYNDYKLYPEKEIELSGANISVVTTSEPSFVVGRWELLNSQEFIGVNDVNYTEFTWERVE
.............................................................................................................................................................................................................................................................................................................................
>A0A0U4AYH7_A
MKNKKIDYLYVLATTTVQGQTKIVSQNGETILYKTREQAIKAEKEFVQILLNKCDETIKVGMFKRESKYSESQKREFVQMINTVHVRKLALPLRTTL
.................................................................................................
>A0A0U4AZZ2_A
MEWFEKLRLLRAKEKWSLAYVAERIGISRPTAERHENGGTITLDLMERYCELYKVSGGVLFFDKTDRLQ
.....................................................................
>A0A0U4B005_A
MTEVVGTLIFAALMISLPIVLTITQHIADEKRDRT
..hhhhhhhhhhhhhhhhhhhhhh...........
>A0A0U4B021_A
MKYYTLKEAAEAYGININTLRYRLFMDIRAERDLHGSRKGGKNWIITDEYMKAKEWRRRK
............................................................
>A0A0U4B023_A
MDNKVTSLEDKRMEQFHFKPLEVLSEGPVLDEDEMMRFIVKQTGMNMDDVVKVIQAETDYLIRVGVMEEA
......................................................................
>A0A0U4B036_A
MTIALYVFVGMIMFFVGYVVGNRSGYSEGLYDAGEFFADAISIQVKRITDQDGSDEDETK
.hhhhhhhhhhhhhhhhhhh........................................
>A0A0U4B052_A
MNNLMNVYSNHADAPDIPNDYALGRLLDRRIVFKERGKLRYEHIYEITFNDSDTPEYDHVKTIEYGGDKAE
.......................................................................
>A0A0U4B058_A
MKLSELDYAEILKKPTSEWTEEEEAYVREVTEGAIRSAKVAWAKILKVFINNVDRLLTKENLLLYGKRKRGHKNALVAYPSTIKVNRKRKRAIYKQMSKRYWQGIERAEQRGDFKESVRLFREYMNKVGGI
...................................................................................................................................
>A0A0U4B072_A
MRICALLDEKTNFYFAEIEGEELPGIIIQTADGEIDLFCYVEHAEELVKQLQRYINKYKLKVVE
................................................................
>A0A0U4B080_A
MQIRNFKNVRVNDENFLDVKSFGGHSDYGVMVTAYDFASEVVEVRRKEGRTSLFAYKFGDIELSDYWKDAEVIFTTRK
..............................................................................
>A0A0U4B096_A
MNINYEDTPVRIPLLHDNLTHSFQTEYQELQKEVERLQTDKRELKDHYNKELDAHNETVFQLNAALRNTEATLETLTSRYESEVERLNIIVAEQEKLNDILKQTLKAVL
.............................................................................................................
>A0A0U4B0A2_A
MDKTSVDAVIGGCLDILNGNFSEEIKEKVRKIVITKEYMEKVDSIK
..............................................
>A0A0U4B1C4_A
MEVKANVVATTEGDGTPAELVEPKAVEPDAYGNDVTVYGLGGILIDSFNTNESSPAEVELEALGYQEIASADLETRAALANLLRDTYNATESHVITNDVLAKVGITRVTVAVEGVEPEEKDDTPIYSETVAAAQPEAKAVAAPLTLAKTEPAKHVDIPLSQVPVTKTVTVRRGLPAWGTAAIAAAAAIVGAVIGGGIF
...............................................................................................................................................................................HHHHHHHHHHHHHHHHHHHH...
>A0A0U4B1X7_A
MENEDEHRPLNEDELKLFRALSDELIERSINITPGSCMYFAGMLVRRIVKEGWSPAYPDPTSEQEVEFLDRIVSGLPARPVGFKPEQWPDDVRLFDVNSLYPTEYFGTHGVAVPPATVEHMDTLDEKYLQPPIVSYKHQINECGLQFLVEDCHLYKPWLLETFEVLPVTPKEKE
..............................................................................................................................................................................
>A0A0U4B2E1_A
MSGWVIPASLLTAEEVAGILRAPSPKTVARLRLRGELRGVRIGRAYRYDVRDVEALIERLREENKEQA
....................................................................
>A0A0U4B2R7_A
MASRNKISKFWLVVHTVLAICTGGLWLIPIGIWWVMQNSKK
..........................HHHHHHHHH......
>A0A0U4B3J4_A
MATMKLIIEGSPVEITPTTNISMYEYLVESGMYKLMEEGKATYPIHLPNGYFVEGIDIS
...........................................................
>A0A0U4B3J6_A
MSTNQEYRTIPEFPIYEITSDGDVRHREKRTILKEIENKVTGAWFYSLHKKDEKRRYSRHYQGLIYQAWPELLAGWKSVDGFPNYLINDKGDVMQTRWYNVLPTKNGAVRLFRDGKRFTFHPQDYLKARKE
...................................................................................................................................
>A0A0U4B3J7_A
MGTKGSRESDKLTDEVKDAIVEQGNNDTTPRQFTFAKLDDGTLVVHSYDSEYNLVQTNRVNISVGRLMKREEWQGI
............................................................................
>A0A0U4B3M4_A
MSESMWDAFGVNANDVDENPFKIPAAVYDVQISGAGVATHKDIPYFEVEVSILGSDQAGKSAKIMHRMTPWTAAERDDWQAMNMRLLANFKKDLLSFGIPAGALQEFKPAIHGPKLMGIKGKAWMGPQKNNPDFNTVRNFTKNESGAGAQTTSSAPNVAANPAPVENAIDMDALAGWAN
...................................................................................................................................................................................
>A0A0U4B3N4_A
MTRTFQGASTGSAGGFFGHVSANYTNDKGYIEVDKYIAIRTQPNSSNEVHYAIYKLGKYAADPTGFTVSVNHSAYTAYIDHNDVDIPEKLAERFVNMVTGKKVLKVEKTSVNTSDWFEVEFSEEDYVY
................................................................................................................................
>A0A0U4B3Z1_A
MFKVIGENSLTGNKWDCEVDIATREEANRIRKGYKSLESDHKITYYVVEEVQTKTRHSLTAAEVLPDDEILTDGGWLIVGGVFTPREGEVSLFTSQGLVTVHSNATVNVRRAD
.................................................................................................................
>A0A0U4B483_A
MPLSNATIESRGNGHGTITLDGADVSHLVGKVEFTSQPGKVDTLVLHTHIAAKIEAKGVKVVLDEQTRNWLAALGWTPPVEGECPTTPHDCGDGEPRRLATWNSRLGRNSCGVNGPCDACLERGEAPRATMSPAEVEAAIADFHDPLKTPYIIPND
............................................................................................................................................................
>A0A0U4B496_A
MVPNPGLTCPNSPLYAVVMNINYTKAAARDKARHHGHENWDHLDFTTSPEEQARQDEAAAAWAAQSTGTAGERAYYNS
..............................................................................
>A0A0U4B4D9_A
MSPTKPTAHDFSDVVQYTELLRRKEREIEVLSHQRHLAARRHHDAGATYPQLAEAMNVSEVAVYKMLKGRNKSIAERDKRSAK
...................................................................................
>A0A0U4B4L8_A
MMFADVPAWIGTDLTPWAIVGLVVLSILTGRFLVPKLYYNEIKADRDHWRKVAQSLTGDVGTIADALPGVLEVGKSMDKIMTSVKAKADADLGANE
.............hhhhhhhhhhhhhhhhh..................................................................
>A0A0U4B4T9_A
MSTNPAELTFDMNFHAFVLAVPLRTTEAGMMLGQPVIAMNQGGEAQLVMALRAIADDIEARGTDVVGKWTL
.......................................................................
>A0A0U4B501_A
MTLPPDEFNITDSRVFSPFIDAAVRRQAERRAAIEDQLCQRGIEMGHGVLIVEFDWDRSVGCVHPEIPDRELHIFKWTYHEEILRGMLGDLVVDAMVQAASK
......................................................................................................
>A0A0U4B520_A
MVDRNPRIDKQPLWVQDYVRRLEYERDVAVTENQQFRRGHFGEIGSNTRVKRFGEDPVYLPHHAQIELQTDPEDEHSIIRVRVTRKGTININGQGQLMILPNASNDIEVTHLD
.................................................................................................................
>A0A0U4B5M5_A
MITCINDEDRAEEGKLLCYVCSYRLWQELHWLADVYDPLFEALTRRLNVEQKAEQVKVRGSKDPMVTGLDLNDDAAKVRHDIRGIAYAGRGWLGGLGGDTARGPGRKGVAYELRYLARNLDTLDRDSGGGDKMKHWGSRVVAARLAAEKLLTPDPLRSAYFFHIEGLSCEVNVGEDEQVTRCGGHLGVWMVEGQMVERDFSCAINPGHIVKRETAIRNAQRRAIQAKAGIRLIQEILGKGAKAS
....................................................................................................................................................................................................................................................
>A0A0U4B5M7_A
MRNIEVHMLVRITDSDKAKPEGFRVKAEYALSTELEPGLLASATRSEIERMVTESSAMAFLEADTRYPA
.....................................................................
>A0A0U4B5U3_A
MGKVTYLIKCDDCGSCVELDHPLAEGDYWLCNIHGKKMEEV
.........................................
>A0A0U4B5V7_A
MYPETMTYFNPPFPRIDFHDIQRDDRLLYRHEVEGRVTMIEATAYMVGRTQEDWLTERPMYSMGSKYGEWWLIERPENPRPYRRPWEAEQVESPCVR
.................................................................................................
>A0A0U4B5W0_A
MSSDLVKKTENGLTTVQKMIVPELIRGASIEKIAEKYNLAPVEVLKEWRDLIANRQRMSAEERLELHLMRLENLLEIVTLRVEAQEGSDPDAIKNMLGALEQLEKLEGLNKERLSDARDELQAISEQQMHMIMRIMLAFQNNLQAYILEKISEADDLDGLRKELLGEYQAWFAGQAQKALAAAGEEEAEIVE
................................................................................................................................................................................................
>A0A0U4B608_A
MPKKAKAVTRKLMNTIHNEMVRRFLPSHERQNERIAHLEKVVRELQTQVVKDVYAAKARHKTEPEATTVTKEDHKIEVRVRNPKKGMGGYFILSYPEQEVLTKGLGFVLHHAVRNTKKANGDDADIVRLMAHVIYSKHIELVSEQLRRTLGDDVIIETRPV
.................................................................................................................................................................
>A0A0U4B611_A
MNATMSAAELAAHVEAKFSGAYRAKAVLVKWDVETESGTFQMSFSRNDVVIPELSGLMYAQAAQDARGNMGAATASHPHTKRLEAPYYVEVM
............................................................................................
>A0A0U4B678_A
MAATARIRYTPTKDLTIDVQGAISEAEARAAAEGVLERNKYFFKAVITGIIGTGVMQYAVSASYEK
..................................................................
>A0A0U4B686_A
MESQPKPFGGLSPGLVWVEGKGFVRPSIARALAKAGRIVDWNRWSPGSGDDPKNMPYID
...........................................................
>A0A0U4B6A1_A
MAIITTIEVLAAELGVSCEDAVDYLKSTGVTDLNGWDPTWGLHIREARALRDHYKKEPHE
............................................................
>A0A0U4B735_A
MAPAGFKLPEGKVHVKGRGIAQAKALIERAEELGIDASEVVTTSVGYLVPEALVERTEKAEEETPTTNQDGDQDPDGQDQNPGDTPDEDLDAYDPSKHTIAEVTEYLEGADDAERERVIAAEKESEKPRKGILDLAETGKESE
...............................................................................................................................................
>A0A0U4B745_A
MMEKYQGPWFPREAPPIPPADPKPLPDFTAIRLEAEVAYPSGMQEFVRRTVEFQTMRCERFLEEVLRLTPEEKGVIVAHPDLLARAVAGESITIHHPRGFGKKRRLAVIKGIMDKAENPPLSEEQIKHRANHWKLYEDPVGRALVEEILRRKAEKNG
.............................................................................................................................................................
>A0A0U4B767_A
MRQLLPLNALVIALVGALTLAVMIYWHVSTKGTWKKWPAGQSLMLLLGIITVITFNAAANILLPSYWGKIELYFGLYGLLLFAIAFIGWTIRREMRRGKARLREKHPKSGPVTVIVATTNEENPHGIEPTTPGAGGDWTGAPGSAGPHPYPSLLADGGPGGASVSTGAAGLSAASDSDSA
....hhhhhhhhhhhhhhhhhhhhh..............HHHHHHHHHHHHHHHHHHHHHHH.......hhhhhhhhhhhhhhhhhhhh...........................................................................................
>A0A0U4B782_A
MVSPVINMTSTEKQSGISGIPTQLMVLHSGECPLRGGYAQSLTQWANVPLGQGGPEASWHWFVDPIAIVSMIPPQYAAWHASEANPMSEGFEQAGYARFSRAEWTTAEGIKQIDNLGWIMAQRALANGIPLRWLTTDEVEAVTKRGNRSIKGFCLHRQIDPETRTDPGDNYPFDLLTAAISKYMGGATPEGDDDVALTQAQAEALAMIPTIAKNSKAAVDALLFGGEQTLYKASIQNLIDDIPRRVATYKVTRGKEKIDWIQEDADSKSMLIAQAATIAALTSAVSKLAGGAGVTVEQLTGIIDEAVEKSLGDLTVTISAGDATPAK
.......................................................................................................................................................................................................................................................................................................................................
>A0A0U4B796_A
MVTAASKAKADAKPGGTEATPPAADKKSAGLNIKTKGETVQQLKNRLRNEAEREVLNKYKPEVIKRTEAKYDEHGLEYVRRLTDEEKAEKEVADLLAKYPQLRKQFEVAPVEEVEGPDYDSEPVQVEPYAEPADYDRADQAVQFGHAGE
.....................................................................................................................................................
>A0A0U4B7A8_A
MPLTPGKSPAKVAAEAANHHPLAAFAYISEALTDAVDALDAGKTESALHYVKEARQRSDEERDKLTS
...................................................................
>A0A0U4B7A9_A
MIRFESVGDDDGLEQPSMTNAQFYRIGMLINEYGWQYDYDVVFASFESRPEVVHLIAYPVGKTPRRIHINKEGEAFVTESCTWMDVTKEGARDVQANDA
...................................................................................................
>A0A0U4B7E0_A
MPVHFITSPAEVYAVCGDRGHQSTDPARVTCFICRKSEAFLKAQRGMPMVLADVLADGTTHLDWGMQVARCGTKNGKLSVLIEEVTCPLCIDLNRPASKRIAERVGQPTHVPPILNEKDDNLWLFHDRMESDVELIVQNAERGHAVLVLNGETFHLHHLDRLDLVRALLHDLHYSPEVGGPHD
.......................................................................................................................................................................................
>A0A0U4B7I0_A
MIPDSIILVLFLLTLGAAVYFWRRWREEARLDGPTHRLRVRYAVARQMAYDLYKSERMYMHGPFTYPTFEEWLNDAETD
...hhhhhhhhhhhhhhhhhhh.........................................................
>A0A0U4B7T3_A
MVFIRVHEHKVREFIQPGGEIYDLVYNTAKTTKYLAAEVHINSRSGELKRSLQVNRPHSRHTLGIASLVFTRAKHALWVHDGTANAGTGYIYPKNGKYLVVPGKKGGSVRGGTLRKVWRNGSAEATGSKPYFTTLAVRGQKPNPYLEKALSEAMGRLRH
...............................................................................................................................................................
>A0A0U4B8V9_A
VFIVIFRYHNTVTKTIETHTGNIETNMDENLRIPVTAEVGSGYFKMTNVSFDSDTLGKIKIRNGKSDAQMKEEDADLVITPVEGRALEVTVGQNLTFEGTFKVWNNTSRIIIHPRLQMGGRSWPPKAWFRSSNTSSFTPVSIDEDEVGTFVCGTTFGAPIAATAGGNLFDMYVHVTYSGT
hhhhh...............................................................................................................................................................................
>A0A0U4BBX7_A
MAQFKTVYDLMGDAAKGKFFRGKSMSESAVDEMEHVDCEFEEFKSLGLVEKNILAGISMPDNFTVKKSEGKVDILEIGMTTLAKAVSEHGGVTDLTHTAVKKIDPFRVYGDWKLEYEHGSIMYPWHKGIKADRDKGVMGRISAQFPHLNSTESSGFTRTLLTHMLAQKTDMTHVFMKGYLIMMDLNTSVVFRRTIRRATAKRDNFYPNKSNDHRMGLVGAARIVVDADGFSAEELESLDMMCQEYPTVKYCEDNIYNTCNMEADRLAITSSREIPRAQGRIPTPLEFYRLMTSIACKLDAVEDMFTAFKLMRGRMAHIRDVYRSSDDRKYSSGVPLSTCYSRCLGGGTVHKKVCATYPAYMCSSVGLVADVLLGRCYEVAASMLIENLGGLGDMMCSGGARASGQYNGLLREYGLSTKDATKNELMLAWEGIGAIEYKWSPTLTWKPYIVKLTDEIRGGNDVEMPQLCYEIAHMFHVDNAWGAIRGYKGITGAGLAEHTDIGEGARKMKDERLRYAAAFSWAMGVRRQRPKIFVNSYGMKEVAVSTNERKFLRSAIGGYKFTNLSYTLEEDYEGREDWLENAATELFRSTIDGTRCSVIMSTAGEWHYSETKESKTEGIAESLMQKQKSDNVDEEIQRMTTGKLIEPTSNGAGDLFSKMSKTRSVVHTPKVKLSGGSLPEVREGETSFKTIPVPGDGKCGIHAVVASMKEAGMLRMGEEKLVFDNFDGQFNGQTFHDAQTIAQGLNEIGIGLRLYDNIPEKGVRVTDYGDVKENGIAIYRSGNHFEGVVEGLGDTRTVIAKEGGQLSNVQQVDALKEMRRFFE
.......................................................................................................................................................................................................................................................................................................................................................................................................................................................................................................................................................................................................................................................................................................................................................................................................................................................
>A0A0U4BJ99_A
MELTSEEYEELRGLLGTPDIGNADTLKKAFLKACKVHHPDKGGNEEAMKRLLYLYNKAKIAASATTSQVWYFLIIGYISLKNKYIYLPKIFWLRFQNMAPHSGNSGGKNSIKALMSKICIVMRN
............................................................................................................................
>A0A0U4CJ32_A
MKLIINSVCAILVISIMIYKVNTKVKFSPTPCSCESHIKRYESNYLFCVDSCKLKPITDKLYNSTCSYMSEITVVECNGNRLIASRPSGVTDSSYSWVVFMNKLVKLLTCVSVWLICYVNKAPILLLLSIFHHLSKIFIKKTKKTIRSCEHCNSEVLFSHVDCPTPSFSMRTDLNLVYYIMMIIIIATTAVKAEDKNQYNYYNHGDVTEIQIQDTEHFSQDFKSFGVLYNFYVENSHLEIEYTHFSNITKPVSHSFTEMTWSCYGQKDCEKEFMTKYNDKPDFAIKKVNDGGSCVFTTATICGKCISDHIVIAERVKAVKVSPYIDIKVTVGNRTDYIKIRDFDKYIMEPYYVKPVPVRDIETTNFIITGHHVYTGLLCMSPSESGCFGPNYIKDNTSYVYHVPKVHDPLTHDREIDLHYCDTIIGSDLSSLELTNYANHNNTIIRPYSFGMLSIGIPKEGYLTGDFCKSQVKVTSIVADGCYDCEQGFTIKVDYVESESCGAIICKYGLSKHEMFIDVHSNSVKFHAFTDMETLLITCNAYQESVKLSRSSETSVFFKNNLLARSNMDPIDYLHDLVKILSFDYKKYIFLISVFFMLIYLLYRTLKSLIHHVKIIRLDRKVRYHKKFDDVDGNNIRIQDHGEHIDLVFGPAD
SSSSSSSSSSSSSSSSSSSSS......................................................................................................................................................................................................................................................................................................................................................................................................................................................................................................................................................................................hhhhhhhhhhhhhhhhhhhh..............................................
>A0A0U4CKH3_A
VSTSLLASACTIDLFGYPDYGSGVKFTSLYFQFTKGELITGTPKPLEGVTDVSFMTPDVCTKYTIYGFKGEGIITLTNSSFLAGVYYTSDSGQLLAFKNVTSGAVYSVTPCSFSEQAAYVDDDIVGVISSLSSSTFNSTWELPGFFYHSNDGSNCIEPVLVYSNIGVCKSGSIGYVPSQSGQVKIAPTVT
..............................................................................................................................................................................................
>A0A0U4D3T5_A
QLHDTTVSNLKRIWNMAGGDDKRNSLEGNLKFVFDTYFTVDPMVNIHFSTGRWMRPVPEGIVYSVGYNERGLGPKSDGELYIVNSECVICNNESLSAVTRSLQAPTGTISQVDGVAGCGKTTAIKSIFEPSTDMIVTANKKSAQDVRMALFKSSDSKEACTFVRTADSVLLNECPTVSRVLVDEVVLLHFGQLCAVMSKLKAVRAICFGDSEQIAFSSRDASFDMR
..................................................................................................................................................................................................................................
>A0A0U4DAW4_A
MAKATGRYNLISPKKDLEKGVVLSDLCNFLVSQTIQGWKVYWAGIEFDVTHKGMALLHRLKTNDFAPAWSMTRNLFPHLFQNPNSTIESPLWALRVILAAGIQDQLIDQSLIEPLAGALGLISDWLLTTNTNHFNMRTQRVKEQLSLKMLSLIRSNILKFINKLDALHVVNYNGLLSSIEIGTQNHTIIITRTNMGFLVELQEPDKSAMSRKKPGPAKFSLLHESTLKAFTQGSSTRMQSLILEFNSSLAI
...........................................................................................................................................................................................................................................................
>A0A0U4E8S5_A
MDNDDGRYYDHRYYSLYKSRGSVSRQPDPYVHMYNVNLFWDGAVTFALITLLLALVIQVVSYRHDLPFPLYSRVLRNKRYEERAAIKGTLLDALAACAFSAYGIWCLESAKRLVPKFQQTRVFCNVFLAQLCVLCLAACSISCVCLVLKGSPSANARRRLAAYGRPLSRRVIPYLSLIIGGINGIRVYNQIAPSAPTVISEVLIISIFHLGLVCASETWDHAYQLYWQTRPSVRARYSPPPSARNLLGQLIVYGAVVKTCPTHFGVIDDFGFEYGSLVFCWSCHMLTRALLLF
......................................hhhhhhhhhhhhhhhhhhhhhh...........................HHHHHHHHHHHHHHHHHHHH...............hhhhhhhhhhhhhhhhhhhhhhhh.....................HHHHHHHHHHHHHHHHHHH...........hhhhhhhhhhhhhhhhhhhhhh.........................HHHHHHHHHHHHHHHHH............hhhhhhhhhhhhhhhhhh..
>A0A0U4EE89_A
MPHAHPSSVVVLALWFFFCLNDCIKVKDYSMYTMENLTELVNKQRLSCHYIPLHDIGERLEVELIDLYLQTCVTSKKGMYMFYSSIRKDVYVDIYVTEILGTILFLMILLCICSFNYKKGKLKIYLTDFAISVYAIYLYINFNIYHKNNLNKFHTDLTYQVLYYFCFVLGIICFTLIIYAKCVTIKRDSIFWYMRCVHTLSRRWIPFLIVYIWCLDTNMCRTVTQYHYDGGIRICEESVLYVILFCEFFVISESLDYFLNIKISKYIIIISIIYIIIFYNNNKIVLCVADTDPIPYYSSSVIYIQVVMYVLTKTITYK
SSSSSSSSSSSSSSSSSSSSSS.........................................................................hhhhhhhhhhhhhhhhhhhh......HHHHHHHHHHHHHHHHHHHH...................hhhhhhhhhhhhhhhhhhhhh..............HHHHHHHHHHHHHHHHHHHH......................hhhhhhhhhhhhhhhhhhhhh.......HHHHHHHHHH.......................hhhhhhhhhhhhhhh.....
>A0A0U4EH02_A
MKRKNLTTHYLELIGLQSYQHSLVDVFILCIIVYFLLIAIVTCLTYNINKKKQNGRQVNVFTTMMFLYHTYRLVVKKNRVWCVLVHDDVEPLNYSYFNMIISVIIYIHIFILYYINYKSRIVYKFLIYTFFFKYCIYFVYFDVCDNIKRLHNPHGSPADYTHKTGFVKVSYNTDLVDTYIQFTIFVSVFVIISELLDNVITFIRKPTMCLLISSFILIYFINQNIFIHNLSNFHSNLDLYLLSMSIYAFMRSLFEIWV
.......................hhhhhhhhhhhhhhhhhhhhh.............HHHHHHHHHHHHHHHHHH....................hhhhhhhhhhhhhhhhhh........HHHHHHHHHHHHHHHHHHHHH.................................hhhhhhhhhhhhhhhhhhhhh.........HHHHHHHHHHHHHHHHHHHH...........hhhhhhhhhhhhhhhhhhhh..
>A0A0U4EN90_A
KTAAMIAWLKTINIDSARVLVISCRRSFAEELLCKFKTANLGCFRLYSDIDEYSLTENHIIIQIESLYRLDGCYDVLILDEIVSIINQFYSSTMRHLREVDDRFINCIVSCKHLLAMDATINEPLIHFLTRFKGDVRASLVLNSYVGDNFANRRAIFLSCFTCETHTNFMKILLESLLEGKRICVFASTASAACFIADEIRTHFPEKRILRMTGKDKLEKSESWDSYEVIVYNTVITVGISFEKQHFHMLFVYIHLFRNG
....................................................................................................................................................................................................................................................................
>A0A0U4ENB8_A
MKNPKKKSGGFRIVNMLKRGVARVSPFGGLKRLPAGLLLGHGPIRMVLAILAFLRFTAIKPSLGLINRWGSVGKKEAMEIIKKFKKDLAAMLRIINARKEKKRRGADTSVGIVGLLLTTAMAAEVTRRGSAYYMYLDRNDAGEAISFPTTLGMNKCYIQIMDLGHTCDATMSYECPMLDEGVEPDDVDCWCNTTSTWVVYGTCHHKKGEARRSRRAVTLPSHSIRKLQTRSQTWLESREYTKHLIRVENWIFRNPGFALAAAAIAWLLGSSTSQKVIYLVMILLIAPAYSIRCIGVSNRDFVEGMSGGTWVDVVLEHGGCVTVMAQDKPTVDIELVTTTVSNMAEVRSYCYEASISDMASDSRCPTQGEAYLDKQSDTQYVCKRTLVDRGWGNGCGLFGKGSLVTCAKFACSKKMTGKSIQPENLEYRIMLSVHGSQHSGMIVNDTGHETDENRAKVEITPNSPRAEATLGGFGSLGLDCEPRTGLDFSDLYYLTMNNKHWLVHKEWFHDIPLPWHAGADTGTPHWNNKEALVEFKDAHAKRQTVVVLGSQEGAVHTALAGALEAEMDGAKGRLSSGHLKCRLKMDKLRLKGVSYSLCTAAFTFTKIPAETLHGTVTVEVQYAGTDGPCKVPAQMAVDMQTLTPVGRLITANPVITESTENSKMMLELDPPFGDSYIVIGVGEKKITHHWHRSGSTIGKAFEATVRGAKRMAVLGDTAWDFGSVGGALNSLGKGIHQIFGAAFKSLFGGMSWFSQILIGTLLMWLGLNAKNGSISLMCLALGGVLIFLSTAVSADVGCSVDFSKKETRCGTGVFVYNDVEAWRDRYKYHPDSPRRLAAAVKQAWEDGICGISSVSRMENIMWRSVEGELNAILEENGVQLTVVVGSVKNPMWRGPQRLPVPVNELPHGWKAWGKSYFVRAAKTNNS
.................................HHHHH.....hhhhhh........................................................HHHHHHHHH.............................................................................................................................................hhhhhhhhhhhhhhh.HHHHHHHHHHHHHH..................................................................................................................................................................................................................................................................................................................................................................................................................................................................................hhhhhhhhhhhhhhhhhh...HHHHHHHHHHHHHHHH..........................................................................................................................................
>A0A0U4EW42_A
MDDDKVEKIFSYYVKNYSAPRHDDRYIEVMLRKMGVSLHELYMFEKYTKGYTRFYIKYDGYITLVLLIVFIIFFLLCVFQYASCNNVKRYNAYYDIILNCCSTYVLLLKLKDFKFLFEKSIIVAKNILASDISYMFFYTYKCVYIVMWLCFVYCIAVLNFYVKNSLKQKYICFIKKLNRRMLIYLLYMLLYVDYSSLSGSSTNTPSILMENVMAFLLYYLVFFLLSEACDAYLIIRKKFSWKGLVLICMCIYVYDKHVYYNNIEETYIFKKYLSVDFNMYSALIYLLTKQLLLF
............................................................hhhhhhhhhhhhhhhhhhh.............HHHHHHHHHHHHHHHHHHH...........................hhhhhhhhhhhhhhhhhhh.....................HHHHHHHHHHHHHHH..............hhhhhhhhhhhhhhhhhhhhhhh...................HHHHHH.......................hhhhhhhhhhh.....
>A0A0U4FH68_A
DLGDKELSPIDGQCVTLHNHELPALISFQPTYDCPMELVGNRHRCFAVVVERHGYIGYGGTTASVCSNWQAQFSSKNNNYTHAAAGKTLVLPYNRLAEHSKPSAVARLLKSQLNNVSSSRYLLPNVALNQNASGESEILNESPPIAIGSPSASRNNSFRSQVVNGL
......................................................................................................................................................................
>A0A0U4H8L4_A
SDGSDSESERRNGNRFGARSKNNNGRGGAPKPEKPKAAPPQNVSWFAPLVQTGKQDLRFPRGQGVPISQGVDPTYNHGYWVRTQRTFQKGGKPVSANPRWYFYYTGTGRYGDMRYGTKNPDIYWV
.............................................................................................................................
>A0A0U4HT64_A
MSTFLDSFEEWYETAAASWRNPKAGAPQPKPNQQSQSVSPDREPERRDNNRGFVLPGYKYLGPGNGLDKGPPVNKADS
..............................................................................
>A0A0U4I8W0_A
MMSKRKLPDIEKLDKLASIRPISEAKKKLNDYHKSLYGFAIPKIGGIGVKSCVKLILEQAEKEPISRKPTKPPRKTTRKIKSTNIDVESVPEYSVLELHDKVKDVNRKFLDSNTYIEYYKPMHCTVEGQYYPINETLWNWILVTDNWYACPHMYPYFSENVHKGIQSILHHIQKNNGVFKVRVGSDYHIIQI
................................................................................................................................................................................................
>A0A0U4I8X0_A
MKNLNLTVQEITVLRSFETNYDCAEDEKYDNATYTLIGEICDVVDDLSLNQIKGVLGSLTKKGLVGTEDNTFHLTNLGIDVFYSL
.....................................................................................
>A0A0U4I8Y7_A
MCKSIPSIKRDIEIMEIDFGEYYVIDAFQYCYQYTVGNKLIAGILKTPVKLTKRQTRKLKQSWYRVIRESGHDWIGISFNRKKKNFC
.......................................................................................
>A0A0U4I939_A
MGDKFANKLSPWDKIKERQAYDDSGNEYTEFTIVGVDSIDYMKAYKKFTFVNRPTYKLDYIGSVELGMKKMPMPFRTYLDFAEKDPQKYIDYLIRDVQLLAMLDKRLNLSYVITSLAYYAGINFSDTFSPVKTWDAIINKFLIEQNIIVSQKKRKEKVKYVGAYVKDPLLQLYKWLLSFDLTSLKCMGLWVGNFHRKLA
.......................................................................................................................................................................................................
>A0A0U4I975_A
MIKKREPITLTENSIQTCFGKCFSLMQKFEFVVPNCKLIYDSECDLVGFTKTGFVHEFEIKISVADYKNEPNKTILVEGSFVNSKRNYSKENKLEMLEKGFCVPNYFSYLVPDNLLSLDDIPSFAGLYYIDEYGRIYCVRTPKRLHKRKMELEERYKQLRKLGYRYWSMRTKRKGN
................................................................................................................................................................................
>A0A0U4I999_A
MAKISRKDKTLYQNLMNLCANTETLFHFVDHVTPDGLNIRVFDYHYASYSDWQLPDALWCRGTTFVIEQERPVKLLCLPMKKFFNLNENPFTMDLNLNDIQWYEEKRDGSLISSLQDASGIIRLKSKTTLASTQAQEATAWLYVPEHSDLLEFIQLCESQNCTVNLEWTSPRNRIVLPYQEDTLQILNVIDRDTREMIDLNELYSNPTFFKYSVKRFDVPENPTEWVNSVVKSKDIEGFIVYHEKCVFKLKTEWYCNLHRNKSDVLSSDKSRLWLVANGAMDDVMSLLAGDQYAIDLIQKTERHYKNLLQTVLIDVTEAKKFLHLERKNYVGEVMQICKGSKLSFSACMKAFDNHNLDVIKFVQNEVKRMPKNYI
.......................................................................................................................................................................................................................................................................................................................................................................................
>A0A0U4I9C1_A
MKIVYLKQLAIELDLIDQKRFGEYDIYSSNYIFVIANEKISFNEFILTISEFEDHFVNIFVGSNYSKIMNYFYNNINTESSECDMMNHINHGDYRVRMALASLGTHAVRECLISDDNYLVRMSVAIYGNDEQRTLLINDVSSYVREQIAIHGNLKHCQLLANDESSRVTAVIDERFKNSKLPKCDIDYYIEHYNEVGTHTDSDIKQIPNNIIPNNDCHNNKNIVERIYDKVFNKCKKKFI
................................................................................................................................................................................................................................................
>A0A0U4I9D0_A
MAKILIVDDIESDTSFTITYWLSMCGSSVLFDVVDNTRTDSTSVMDIDETSPLYLKVLKILSSHFNQMCGENRISYQKYQKLCNEMILSIKNKNMTFQ
..................................................................................................
>A0A0U4I9G6_A
MSTTANKLNYLYDTTKIVKDAAQASLYVQGRPLLPNNATFRDYANVLHPLERIIYNHFSDGTLGAFYIPRPTMFGKQVLFQDSAGTIPVVNDGDPVGRIEDLSGNGFHATQSDDARRPLYKTDGILHWLESDGFQVDGVGKRLGHELNLRGDVTMIVSAERLGNNTGTSDKVQGIYTATAPNNRIVTFIIGNTGSAFNNGWGSYGSSWTSTNIDILNNRSILSSVGRELPSPMQNLYTNSEFSLSLNNNYPGDQQSRRSIFAEQDDSAARFFNGKIFFIFSANKLLSDTERNYIEQQFSVLSGIS
.................................................................................................................................................................................................................................................................................................................
>A0A0U4I9I7_A
MNSYILFLIFCNYQYLATIFKTKFKDAALAIACLISIMFNTVAMIFSDISNEWIMINTFILALMMIYNKNITCRIISIALIAFSLVLIR
.hhhhhhhhhhhhhhhhhh.......HHHHHHHHHHHHHHHHHHHH....hhhhhhhhhhhhhhhhh...HHHHHHHHHHHHHHHHH..
>A0A0U4IB40_A
MPSKDEMLKAQHVAIEKLQKEKQDQANEFGIMQMQNYEYRTMILQLLQVLETIDEADDLLDYEYSRFVQVKVSETLNQYGHASTFVHQTDPEPLEETRDKHDD
.......................................................................................................
>A0A0U4IBA0_A
MEIRCRLGELLEERGLMKKFIAKKLEVSPQTVSSWIHNNHFIPMDKAFWLADFLGVKVDDLYEIKKDPQ
.....................................................................
>A0A0U4IBB5_A
MTQFKELIETVQMTTGLSKRDIQRHLDVSEHSMFIWQRSGPPSSKMPLIMSKLKELIHTPKTINVSAYYSFRRRGMFDYQIAQKWGICKSSLRKWKRDHSIGRRGA
..........................................................................................................
>A0A0U4IF33_A
MFTSFCGKEEDHVSHRYWINDGADMGSTEYTCNGYGIFKI
........................................
>A0A0U4IFW2_A
MEVLIRLVFGAIKGLITFIPLALTLWVFSLILSLSFGLNEFIITAAFCYGFGIGSVVIEYDDDIDD
......HHHHHHHHHHHHHHHHHHHHHHHHHH......hhhhhhhhhhhhhhhhhh..........
>A0A0U4IFX4_A
MLNIIRKNLMIVIQVVGILFMAEWFVHSTKYLVRLIF
....HHHHHHHHHHHHHHHHHHHHHH...........
>A0A0U4IFZ4_A
MSENKTLTESEFNKIVETIRMNNPELYYSEVIAMVVEEHEIDLNDVNKLISKTLRDKLHHELVTRRLIDRDKTVIKPIALDI
..................................................................................
>A0A0U4IG00_A
MKDEQQILEESSLNLALELDHARDSAKDLADSFDIDSESSLVLSDEQEKLAKEIAKRTKLEEKLNKNQKLIDFTQQLTVPETNSTKSESDNKINETVDESPKTANDLIREQLGTLKEFKSKFIDNANEERKFRKEQRVSLLSNYKKSESLTIRTAGALINNVNNQFSDIVGGLLNQLPGFGVAKNATKFVVDNFKETRELKRNKRLGKEAETAYNTRKEVIKSNFERVSNSDNNVVSTDVKKENEIKSKEIIEKKRNNDLKRDESNKSENRFSRLFKMLETFKNMLMFKSLFAAISSFSGTIVSAISSAAGFLLTGLSAKFAGVIAGIVGLKSVFSNGIASLRNLLPSFKTSPTDVRTPDNKNTRTERVNRTDGNRNAPDTDIKRKPAEPPKSKKPGLMSRAGTTMSKVFKRVPKLGIAKKIAGGAAKRILPALIGGPLGMALSFGLLASDLVDVGKFAYDQFKGESAVNEPAMVMDGDVKSEPKIIIDGADTSQMITGDMLERENETVAIEQEKRRIEEQKAIELRARQAMVSTSVDNRTNVTNIMQSGYTMKYQHNLDNKVF
........................................................................................................................................................................................................................................................................................HHHHHHHHHHHHHHHHHHHHHHHHHHHHHHHH...............................................................................................................................HHHHHHHHH....................................................................................................................
>A0A0U4IG11_A
MNIDRIELNDDETLTDADVQDYVDAEKTKQNELQQKALARYLKRNKKEIRRLEKHAKESLIVGNRDGYIYSLNKLRKLAGRASVSREQAEEMYRQSKIVTDTAIRKAIKDFS
................................................................................................................
>A0A0U4IG23_A
MKSTKQFLMEIAVTAIEARSILGIGSSFTDVELKKAYKVASLKAHPDKGGSNAEQQKVQAAYTKLKSMAGSGSTVVQQTKQERDEIERANLEYLRATFNTHVNVSAFKDHFKSVFNKDFDVRIVLPNAVSFDTGAAKINIETADKSIVASVNYYAYFVNQNAGASLSGAKSTGFRQLMVSTEIIVNRKSYKMTQKTYNMRNTLDSLTKPEALFPTAKLKKTISAPSKPLKKADWIKTFKMELGAVIQGSADIFVPIGDYEMAITRITWMRKGQYNASTVYATRGRKTVNRLVSGFPEFSNEKGRDMVIDAILAAQKANPKTDDAVKRVTDKLNDEFKKINQMWYDGKLES
..............................................................................................................................................................................................................................................................................................................................................................
>A0A0U4IG37_A
MTLYWYTGGYKRSRRFAQYNYEQVSTIDRGLLPESAIWWIE
.........................................
>A0A0U4IGA3_A
MKDIEITIKAIEQSVNKLTDYSPNEIFYGESISPKQKKEEELCHKAMAIFYDSSNHQPIYEALAALKSSILLGCNDIVIKHVMAECGTLERLFNKHLSIASQKSKSEPRLHSYYTSIDKLSLFGFATSFCQQFVENDLQLNEFKLYYKQDYKTL
..........................................................................................................................................................
>A0A0U4IGD2_A
MSSLVLSQLKLAVSGARLVSNMKYDKKTGKFVLTRINDTAILRKSGAYFIVVDSAAISFNLFGASKTPRGFMDVVKRLNNSVSGQNAQLADKLKLVSNRIKRDSSIRVMYMPYSALRSMLEHEGFNGINDSTELARKLRETYIFHGRAKS
......................................................................................................................................................
>A0A0U4IGG0_A
MNKQLQTIIYSTNTFNRVRYNAGETDISDIASIDVMKFILSEYADKKAKFKTHSAILFDIEMFESMNDVLKYAKPLDSSVAGYVRQLMHMATRK
..............................................................................................
>A0A0U4IGH2_A
MATKIYDVTRGYKVDVAPKIYHGGQFKPTASWVFQEGLWRKSYDPREINLIANSRMLGGTDIFSQDNEIIGHAPPTWTITNNARINSSAIYTHDEIEYSRKYTLNVINGSIHMNTRISCVKDQIYYASFLVGDIETIPTRNFARLLVEGVSFDNQIDFIEIIEPFERIGETNRIGCQFLIKQDCVLSYSIGVGINNADTGTITFSEPQINRNPFLVQYAPTPVHIDYHSIDFDGGFISTETTLFGKNGYSWIDYSLSIKKPQILVLTSRYNGDGTYSGIQINMLNNTIEFINNNAIFHVETLSMSVPVDQLIRLTAQITVTSDYVSRVRILINNTPIVNVDELLLGIRNNFNRVLGNETNLSEIVLEQFNFYFNDKTYTFNIEEGENDIINDRSGQLSFNLGGIFNWLDERSPQLS
................................................................................................................................................................................................................................................................................................................................................................................................................................
>A0A0U4IGL5_A
MTFIIRDKQTHQQWIAKSGARVWNKSSYAKAAFTNSYTRGDSKLAEAYIRVGPYDWLKFDQQDVYEIVELDTSRSKQEIAEMVSEIRAMAGLIHKHSHTLSNDARKEIYTSLEQLSKFMN
........................................................................................................................
>A0A0U4IGP2_A
MIKTGMSKSMFSALKENIVSYSESHYIFNANNPEILKFTCFGAIRPNEKHASLVLSHQPNALKMVETGDVSLCQPDSNATTLSFADVESVDKLIEMLNGVRQKIINSEIESYS
.................................................................................................................
>A0A0U4IGS9_A
MCETDKPVKFAVYKLTFIDRLSKKTPPYYYIGSKTNFRIVDGVIYTNRNKPYFGSSRYRGYRDICQNETPKLDILGYFESSKAMLEYEANEQIKVDAANNIEYFNLSIANTKSNYTMQGYGTYKHIQICGDER
.....................................................................................................................................
>A0A0U4IGV7_A
MKSDNYLNEFLFIDDQNMVEFARKQKHSIMLNPNMKSIKCVTPNRQLGLTTMTALNVCMKIKTRKRRVTIYSESFETYKQIFKLNLWDQIDTMTKNTITLYNGSRIDFYRTRSKLDNGLRGIRHDLLVIDSFYNHDLDHTNVHFNEIIHVATGVDV
............................................................................................................................................................
>A0A0U4IGX6_A
MKLTKQAIEVLHNFAAISNSIYIKEGSVLCTKTVNNHTYADATVDTVFTDEMGIYNLGKFLSVVKALGSDCEIDVDNDVINIRNGKTQTTIENCNAATIVHPKKQAVFPDSDVTFELPNVIAKEFYSLSGALGIEFMRFKSENDKVLLLGVTAEGQSVYRTTVGDFDSALQSFDVYLRVNHIKMIECDYKVLISKLGIGKFEGDVISYIIAMEEKSELI
...........................................................................................................................................................................................................................
>A0A0U4IGZ8_A
MYKVVYANGGKWDVLDQNGNTVGQLRQSFDQSWTARTHDGQLRLINTEREYGGNKTPFEIANELVIW
...................................................................
>A0A0U4IH54_A
MYYNYNNNTKIDLIMDMIAALSILIKFDMADEILENQHNVVAFLDELGFKTLSGQKLTVMNFRYIISSLRPNDKNKVINEFKMAFESPKIAQLLVRP
.................................................................................................
>A0A0U4IH67_A
MTKAIITIGVTSSGKTTFAEKTVKNSRGQMVNVNRDDTRISLFSINSWKNYNFSREREELVTRVCMDKIRSAYAMNRGVIISDTNLNEFHLENLVENLKSIGFNDIEFVVFNVEKSEILRRNELRGPWKVGKTIIDGMFERFNNIVPTVMRKYPGKVFIHTESQKEKPVFDTDLPTCVIVDIDGTLMQHDDNVRCVYDMTKVDLDKPRQNVVNVVNMLAEQHTIIVLSGRYGDAGGEAYTRTLNSFIDNDIAFDEINLKPEAQRMRNTVEFKRDFIVNNLAKRYNPILALDDNGRVCSMLRDLGIETWQVQNNDY
...........................................................................................................................................................................................................................................................................................................................
>A0A0U4IHD5_A
MSEPESIRIKTWQFRLFVYGAWFGGIALGGLIAWKIWA
..............HHHHHHHHHHHHHHHHHHHHH...
>A0A0U4IHI0_A
MPISQTQETWLLNAVGKIFDYDRSYGYQCVDLADAYGQDIFGVPWQTSVGGVGGARELLDRVPDEYWIRIDNDPNDPNLIPERGDMVVFAGSPLNPFGHVAIVLSADGSGMWVVQQDGFAPPLQFVNGNWYSAKPAHKAWLPYTGDGTGVIAGWLRPRQNKIIGGGASVLPAGDITGGIVTDFVIDESYTAKGFTPAAQVPAVYGGPRTIESITIHHWGALGQTHMGVVNFFCVTGPGTTSAHFVSSAGKTHCIVSPLDAAWHAGNGTGNRTSIGIECRPEATDGDYLEVAKLIAWLRSQYGDLPLIPHRDWQATACPGVWDLARLDKLARSQEVQQEDDMFTDDDRRMLKAIKDGWFIGGSDTLYKAPWQKLIDDIPRRVWDTKVTGRKEGAVSALQELADSKTNTIAILAKLDGLTEAVRQLATGQGLDPELITSTIDNAVKNALGEIRLTTVAAEVGE
.............................................................................................................................................................................................................................................................................................................................................................................................................................................................................
>A0A0U4IHZ7_A
MKGRAWTEQEENTLKEMYSSHYHVEDIAERLDRSPVAIQSKLCRMKFTPRGYDHHRLMITKKQEEQIYEYYVVQKLSIEKTCERIGVTNSWLHDYLKQKGWNRDLSEANRLKKKRVIPFPELYKAYFEECLRFEDMIKRYKCDYRTIVYSLEKHGLAKIRRSTRLKMREQFKNTGKLFNRTADWSEKL
............................................................................................................................................................................................
>A0A0U4II00_A
MRAYRKKRVTVNLLLDIKGNVGPAVMVYDFKGRHKMTQSDFNEIVDYAKEKLNADRVVISSYQYI
.................................................................
>A0A0U4IIE4_A
MSSYVTGRDALHPENHRMENMMPSCPPCNISKGSMSLEVWREWLAGHVNSLNAYHPIYRLAKAYGLIQETGEPVVFYFEKFGHRQA
......................................................................................
>A0A0U4IIL3_A
MVVLAKDVRIGDKFYDSFHDELFQVSHIDKVEQTTLYHFWAFPVNRPRASTMIFTKEYDDHLELRN
..................................................................
>A0A0U4IIM0_A
MRKEVKYLINMMLLSAVAFTVIAALNWQDTRTVIILLVLSILMSFVGQVIEDKEKKRYSRKLNQDQQ
......HHHHHHHHHHHHHHHHHHHH...hhhhhhhhhhhhhhhhhhhh..................
>A0A0U4IIN1_A
MNEKRLRSYIIQYKQNKRRLDEIQSMLSDGGTSVTASYGERSGSGYQLLNKTESAVVRNEKLRKEFRDIAEQVQVVELAIGICLDGDDENHHILFAVIDNDKGLRKIAFDMGITYQQARTRFDKAIRHVVTELERDNNKVL
.............................................................................................................................................
>A0A0U4IJ26_A
MLASQTAVDPNAWQSWDNKSKERYLEALEASEKTKKVWYCTKGRSCDGKPHDQYDYPHARGDQWPPEGKDWLVWLLKGGRGSGKTRSGAEWIRNMSKKLERTSIIGPSWSHVRDTMVEGDSGLLAVFDGAKQKAIWEPSKRKLTVPCGCRLTKYGKPPHRKGHFIQAFTGEEPERLRGPQHAAVWLDEPAHFALIEATWDNMMFGLRLGKRPVVLCSTTPLPTKWMKNLIAEPDTVSVTVSTFANKDNLAPTFRKVMFAKYEGTRLGRQELYGEVLEDIVGALWTYSMIEPHRVERIIEGEGDEATGRPALTHEDMDRVVVAIDPAGSSDRKRDETGIVVVGKRGDQYYVLDDLSGHYTPDGWGKAAWAAFDKYEADKVVAEKNYGGEMVKHTLHSVRAGGPVELVHSRRGKVLRAEPIVALYEQERVHHFDRFEDLETQMTEWVPAKDNSPDRVDALVHGLTSLTDAAGPASIALPKGSLRGAAGDRFGNFDTSFYGGTQLGSGYGYRPREEKAVVEAAESIAETAARIADALGSPELFLPKRFACKDGEHPGVFESHAPGREGVMVCSRCLHDVDVNEDASAMADA
............................................................................................................................................................................................................................................................................................................................................................................................................................................................................................................................................................................................................
>A0A0U4IK03_A
MRARLALILALLLTLTGCGWQGQGVVAEKTFSEGYDYYTFQCSSWDSKGNCIMQMPIFHHVPDSYGYKVRDSNGDIHDVATTKGDWESHKVGDHFDNRTKQK
SSSSSSSSSSSSSSSSS.....................................................................................
>A0A0U4IKC7_A
MHKRPQRVALEARRQVIARDLSKCQWCGRHVRTESGWYSLQHRRARGMGGSRARETDRAGNLVLVCGTGTTECHGWIEAHPAEAAARGFRIAAGARPDRVALVDWTGRAWLLDDGGGKEPAPPAGLGAPESPLAYSAPPLINSPTEAGRAVLEALARSQPR
.................................................................................................................................................................
>A0A0U4IKM8_A
MIEAIRIDHHNVEEIADYIGEELEAVQGQFAMKRDVTDEVLYFVVESPRTTCYWRVLTKEELEAEYFFFQREAYRTATGFNEMRRIDNPKVEWRRIPEFPNYKITRDGDVKNALTGKLLTEFYTEKGTYRYELRKNGQKCWRVWKKLAYSAWPELLEDWRELPGFPLHYINRDGQIMGKRALNILVPGKFGTYPLKSADGTIKSFNPKKFDVTALFVETEEVAA
................................................................................................................................................................................................................................
>A0A0U4IL85_A
MDRAEMERYLHETRNGRGEWPPVLPPPDETIETMLDWHSQGCEWPVGGDELVIVNG
........................................................
>A0A0U4ILT2_A
MSQPAEETPDVNVVRKFHTYADTDSSNEAIHHTLGPGVNQAASGGHTHNGSDSPLLLEGVTISGAKGGNTALASVIAALTGMGATDSTTA
..........................................................................................
>A0A0U4IMV5_A
MIASVIANVITKRSQTYRKTIANVSQNRRTITRTRTTTRTTTNKTVWVTFRTCRGAEKFKTSSKLTREPHADHHTKGKANMTTTPAGMTNNQAALIAATTANANRMVSNSELVQATMGFKNLLDTLDQADADKAQAARIQAMPGYCLHHLKEKERDAYMYGSNSPHQVRRIINNGEQCNERECFQTDPTNHQPKKATEK
.......................................................................................................................................................................................................
>A0A0U4INC0_A
MSAFTVASEVLAHIKAGLPHVDIFDESVPDDNEMPVIEGTATIKPHATISFGGLVKGPKSNDGIAGAKLNGREMDVVVRAVANNPSDCRNLLNRIDALLVGFMPTNCGEVDSALYGSTGQVSGLGKPSRFAGVNVYTVTVNSDVFEL
...................................................................................................................................................
>A0A0U4INF1_A
MQETKRNALPDSAFVDYKGERVAFQDLVDSHERPCDGQWDLFFADPADEAELEDPEIARDMCFDCPIMMQCLQFARQSEIPKGVFGGELASERVRWVRSNKRKLRKKKNGS
...............................................................................................................
>A0A0U4INH2_A
MQFSNPKPLTGQLEELLRTRGRGVRVKVSDAETYIATKTNFNANETLVGQWLEGCYVVASYGTPLAVITKRGSIINSTEYGETTRNHQAIVYDALTLLPGTPKLVEAEKFWDAVREQGTRND
..........................................................................................................................
>A0A0U4INN7_A
MNPMTLPPDDVHPYPLPGHNHVTRQIMFPGDGCPACDAYWKAKVQESVNVLNPDAALTDADLAAKLEKLDPRADLAVLAWEDVETMGPLTEADRTVTVEIPASMAAHMDRHRVGGYSVQGGVLSSDSRPEVWPL
......................................................................................................................................
>A0A0U4INW0_A
MFINAIDVKVGDVITRDGESHTVTVSKARSLTQYWEIWTFPTDRPRAGAFVRYPNQFDQIFLENRTEN
....................................................................
>A0A0U4IP09_A
MHQQAIKILKGAIAARLAAQTRIQERLSLHEGKALTPHMERLLQQERDELTRCVAAIESMRDSIKTLQAAEPVHAVSASYGPGQKVKIERGEYRNLVGHIREIADDGILTVRLLNSETDIPLKPSNVRAQN
...................................................................................................................................
>A0A0U4IPG9_A
MKFLIFLQWMFGVGTSLLILVTIVNVAGKMLATPGPDDDLFFRLAGACFGFAFTSWLALNAAKEL
..HHHHHHHHHHHHHHHHHHHHHHHHH............hhhhhhhhhhhhhhhhhhhhh.....
>A0A0U4IPP7_A
MSTRKARLDAERRFQSFMIVNDLYQMTPWYLLAERSILKAKMRSLAPVMVGRA
.....................................................
>A0A0U4IPU2_A
MQSQSKTRRTSLLKLDFLRGAVRNSTKILAKGSYREDKALQRATYELRDAGSLILELMDDPNVTGPQDLGREFVNRRAAQFRAYYERNSK
..........................................................................................
>A0A0U4IQ41_A
MSEDDKKGDKKWGSKFLPNMAAIKSVSAFLFAVATGVIIISGTIFSVRELIDDVKHQETRLFVQNQLAQQRLEIKGDLMEAVNVIKNEVSDKVSKTELENAILTQTLHQTLYTKDEIDNVRLEMRERLRDVINERKL
.......................HHHHHHHHHHHHHHHHHHHHHHH...........................................................................................
>A0A0U4IQ53_A
MRNFIKYLPENVRMLVSVNSHDTIDLVSIEFRASNLNAWTECACLSFVGSEKCVTTHFVFDTMNINQLTYVSLASNIANMIHGQLLSNVDIDGLEEVNND
....................................................................................................
>A0A0U4IQ64_A
MHKNKSSITTYLQASIDKIESGNFIIGKNRLGRVYVKPYDGNKQHNEYFIRLPEIGETIYRDGCVRRDIEDPITVRGYTKNGNIITDIGIVLYSNVFRMTNNQRKVILVPKSVNDIVSGRYLQQNAEFNDFGTKIIIRDEDDTIKQTISTYFTKSHYYIVHPLALVNDMQDIRFEIQKGLSIDSVFSDPITMHGFNYMLKMCNCLLDDDLYTIRELQREIDYLSRNIQNRKSKLAEVILRAQSRSEL
.......................................................................................................................................................................................................................................................
>A0A0U4IQ76_A
MPESIRSLVGRTLTGYKLGGYAEATISSALIEREREVADAAIALAESRYVEGSMFREIFDQVGIRYTDPEHGRDTSGDEPAVESSSPAMRIAALLTEHGVEVSNAYITSDGEVKITGKLVPMVDSNGVQSVKPEPRPVWERVEQLTERVRTIEARLDNPTISL
...................................................................................................................................................................
>A0A0U4IQ77_A
MQHKKSHARESRGAGNGYNENWRNSPLWDSIEKKKTSSIETKSNSHSISTSNNDERTKVRKLYSLAY
...................................................................
>A0A0U4IQ86_A
MSNTQDDLIFTYTPDRTRTVAEIGTFGYPFDGRIVKVEKIKVEKFGPKIPVKRLPHYPVDPETEEMYPAPNFATDYSAAVDLRSAAAFDVVLSPNESYVFPTGLCYNMMYDDTFPFRIASIILPRSGMGFKLFTRLANTVGLIDQDYQKEIMVKVRNEGTEKLTIKMGERFCQMMFVPVLVPKFVDVDEFDSETERGGFGSTGTN
.............................................................................................................................................................................................................
>A0A0U4IQ91_A
MTTRAVHFRSTTASTNLMKPSECGERGFTTTDVQAVTCLGCHTTGAYQSARTQFDAVVEALAYPKEEHPCLSTSSPAQPRSTQSAGTGATSPPTRRE
.................................................................................................
>A0A0U4IQB6_A
MNEQVQQLQTEVTKLKARLFDAGEAHQQTVQHYQTILADIAKVAGFDVTQQIQIDEVFEKIKQAFAPKEALVEGETIAPKAE
..................................................................................
>A0A0U4IQD0_A
MEKVQFINQYTTEIHNFVNSTIKPNLGIYLEADDVDRIEEQIFNKVKRDFSVQKSKIRYYIVSVILKEFGTLAFGVELGKDLRKKV
......................................................................................
>A0A0U4IQE4_A
MTLKLVINWPRELLILRDFVERLSNAKVYTVEVVSNFGGENQMDCLSDMWKEEAIEILSKKV
..............................................................
>A0A0U4IQF8_A
MRFDKITTLELDEENRINRKFVRKNEITDCIYMFVVENRILYIGKSNCLWKRFDTYRNSAYWKGAFRNNVKKTKILEKQIRKGKMVDVYVKTCENYYHQEEKSLIRFFKPVLNTFEVNYYGKN
...........................................................................................................................
>A0A0U4IQM0_A
MSEQNFTLTEKVKLSNIEAEASKNQPDGFLIDRANHVGTQPISSVTNLQSTLDNKVDAVAGKVLSDQNYTLTEKVKLSNIEAEATKNQPDSFLLDRSNHVGAIAIGDVDNLQSSLDNKVNTTDSRLSDAREWIADEVSLEEAQARTSGTFKKWSALRVGQSIIAWWQSTGNQEIIDDLITSEDLNAALNGKVDKVAGFGLSEANFTQAEKDKLASLEDVKFKGLFETVEALETAYPTADPGSYAFIDGTAGNPNQLYVWSTDKWEIVGGEIVSLTPAQVKQLLLENADTHNFGDTEKQKLEDAVTQTELANALTGYAQLVHNHSISQITGLQSELDGKAASEHTHGMNQVIGLVTALNEKASADHDHTIDDVVGLQTALDGKAANIHTHQINQIDGLADSLDSKVDKEDGKGLSSNDYTTVEKNKLGSIESNATANATDAQLRDRTTHTGTQAISTVTGLQTVLNDKVDKEDGKGLSSNDYTNIDKDKLDGIANNATANATDAQLRDRSTHTGTQAISTVTGLQTALDSKVDKVSGKGLSTNDYDNVAKGKVDSLGTAAFTATTAYEPAGSVNNAIGNINQLIDLINGEVI
...............................................................................................................................................................................................................................................................................................................................................................................................................................................................................................................................................................................................................
>A0A0U4IQS8_A
MTTHEDTMVWGECSHPNPDDDDKFRECDEDPIHPHSSCWNQLVKCQNTHEYEAAMEWWEANHAGGEGLNGDHADLCYLNPMGTFCRECSDAAGDWIPHEVHLCDALIRPARMYEDPEPEERCENEVDYEDERCSEHEDQDDE
..............................................................................................................................................
>A0A0U4IRV0_A
MTRKEKISKLMFLIEEYANAVSDWENAHGCEDGDIDINRAMKKMAEAHTELQMYVNEIM
...........................................................
>A0A0U4IS23_A
MTDEGLFLTALATVFTGALTLGIFGWEVGNGFEKTKQVTKLLKGAFVKNQHYQVVEVKWNNDRLIVEEDGALVPVDCDAKYLSKIYDLIHLNEDGKKVYIKAKIDHKRLCVISVSGYYCKC
....hhhhhhhhhhhhhhhhhhhhhhh..............................................................................................
>A0A0U4IS52_A
MNTQHESNPHEMYSHYRTNDPYKLADELGMTIKNEDLPNAVAAIYTVIGHRGFAVVSDRLSDTAQRYVVAVALYYHVNRKARIISKDGPNDCDWSAANFAYDLLSSGVELLEHETASEYNERVGIPPLVSGYMKARLN
..........................................................................................................................................
>A0A0U4IS63_A
MAKFSGFTNKTAERMLLDAGAFFKNYNVDTDTFETAVAAGKLLGATRGGGQFSSIPEVRNIEVDGVRGKAKGLQSIDSWEVKITANLLEISREALADALGASEVDSITNEDYDIITAKTQIELSDFIDNITYVGKLSGSDNPVIIQVYNVMNKNGLTLQPQDKNESVIALEFEGHFDAETLEEVPFKIYYPRTN
..................................................................................................................................................................................................
>A0A0U4IS79_A
MANKLISEATKEQRYLGRLEMAMRIARAHGKGKVFLTEEGITRISEIIMKEPVK
......................................................
>A0A0U4IS94_A
MSQYICPYCNRDKNEYVWWTTKEEDLVIATYEQRWQDNQSYYGIIQELSIKVNRTPNQIKSKVEKLRRSGQLIR
..........................................................................
>A0A0U4ISA7_A
MKKQVSTGSFNYVQDDKNRAYLTLRRTDRLFIRVFTKLERSRAAAVVLETDEEPMTKYNAKKTEICGIQFDSKAESQYYLLLMNKLAKGEIQDFNLQPVFTLQEGFKKDGKSYRPVLYKADFEVIHLDGSIEIVDVKGMITPVFALKRKMFEKKFSYNLKLIKYVKKFGGWVTLDEYERLKKEEEKRG
............................................................................................................................................................................................
>A0A0U4IST6_A
MEKHKNHCPTSVKGGSGFTCTCYRATGQPKSFHANYDKFPVELDPNLGLHSAENL
.......................................................
>A0A0U4ITF1_A
MAPYGSGPRRPEWQSKFWNETPGPLVVIRASTSTKGPDREPMRKIDRNPRIEKQPLWVQEHVAQLRQERDEALAENAQFKQGHFGEPGSNTYISAYDEPNVMLPEGATISFRLHDSHDPSEVIRVRITRKGRLNINGSRQFAVMPGASNDIEVSYLD
.............................................................................................................................................................
>A0A0U4ITL1_A
MKKYIIIQHLDGTTEISTVAGIPVAEMGSQLVEPNQSLIFQKTSR
.............................................
>A0A0U4IU95_A
MRALLRRFIDWLLEPATEEELADLEARLADEDRHAPW
.....................................
>A0A0U4IV68_A
MFEDGQGQEESTETVSPIEAVETEGTTNEEQQEQVSDNPAWADILTPVPQEFHGHLKEHLSKSDKYAQEVQQKFAPFKPFAEQGIDPDSINNALQLAHLIETNPRGVFDYLNQAHNFTAAQQQAIQEQNNSQGQPQKNEFDISDEESDITKDPRFQQVAQQAQFATQTISQMQQAAIDQKVSQQIETEMNQLKTDFPHIPQQEVIKRAIANSQLSGKREDLIAAAQEIEQLGFFKKPGSAPAPPNLSSGNRALPSSKVSVADMSSENRIAYVAEQLRLANEG
..........................................................................................................................................................................................................................................................................................
>A0A0U4IV82_A
MAKKNADNDAVAALLAKYGVSQTEFETMPDAEEKKDSPERVAFRGEGVLYALEFPLSPRITKVCKECRDPFLSYYKAVAYCSQECTIRALRTHFGINWKPNRELKKERWETRGEPRLIPLKALQAMKAIVAQAEADLGFELVLPEIQPFVPKETYFSQQDTSYSSEADFQIRENPEPLDVSLQSLAVFSEAPLLASSDKIETSVPVKSDEKLAASLSLEDLFADL
.................................................................................................................................................................................................................................
>A0A0U4IW21_A
MTLPPDEPSHNHMTREIRSPGSGCPACEAYWLKQAARERPLEPVTVTVEIPASMAAHMDRHRVGGYSIQGGVLSSDSRPEVWPL
....................................................................................
>A0A0U4IXF7_A
MAVTVPNVETRRYIYTVAAAAAPLLVVGNIIAPPEVDLWLNLAAALLGLPPLVALSNTPKKGETVVITNDGRK
...........HHHHHHHHHHHHHHHHH.........hhhhhhhhhhhhhhhhhh..................
>A0A0U4IXG3_A
MAERRSLKLTDEEVKGFSLRKEGRYTVEIASVTEKQSKGGQAMYEIEYNVLEAPEGAQKGKIKDWALLEGEYTSSIVQLARATGFTVDNDFEIPLPEELEGKELVVEIKHQDATTKDAQGNKVPVLDDEGKQRVNANVSKRLSLEAAAKTAGSGARKTRVRKL
...................................................................................................................................................................
>A0A0U4IXQ9_A
MTTTASTVTGQTTTARGYTVNVLDMRRPAVQARQDLSWELRQQGYSNADIMAMVGFNDVSSVSTAIKKGKARALLNAGQVSYRRFGVEVEFTGCTRQQVLDQLRELDPEFPVEIQGYNHRTTSVWKLITDASVTYGPEGHGLEAVSPILKGEEGFKQLSTLLKAIRQAGGNVDKSCGIHVHHDANDMTPMQVSNMVTLYTKNQRIMDQLVSRSRRAGENRYCEALPLHEATEAAERLKLRESVSHFNRFRTINVTSYPKYGTLEIRQHQGTLNARKVSSWVKVGQAMMAVAVKLAETEASVPVFQTVPEFMDYLTREGKLDHEVAEYMVERAEDLNG
.................................................................................................................................................................................................................................................................................................................................................
>A0A0U4IXT8_A
MNIWGVISHVNTTIGLLGLLWLSMLGLLVYYGLFLRWRKSPAGKSFFYLLSSMFVLVSFLLISRIIDDLDLRRSIYNVLIVGLIGAFWVIIGVISHARAKYRKSRAQHHKEEEPSNGN
............hhhhhhhhhhhhhhhhhhhhh...........HHHHHHHHHHHHHHHHHHHHH........hhhhhhhhhhhhhhhhhhhhhh.......................
>A0A0U4IYB6_A
MTERVFVADILAETVKPGHDIGQIANLTDCMVRIGAKHDVYRQCSIGWHLECSVRDQPGDDCPCMCKCHVSPFYETVTIGRMAIAGSVYTVRVMQGEIDLGWLADGWIENQDERWITVEPEALPAITALLQQAQAHIERTATGEAG
..................................................................................................................................................
>A0A0U4IYM3_A
MTIINSSAPQSSTILGIDRVNDDYLIEITSSGGAKAISVNAEALEKVVLDQHKLAAWNSRVSLGWDPTAPTQPWTTPISGNTVFPCQVDNGVDLNVSFDEDQAHVVQLIVGNQGGQHLRAFVPIVPLTALLQSKVEGLEPVNLTPGQLDIIDELTKKWRKSGNGGIADQLLAALNPFTLPTAEYSVIEGENSSEQKISLCLVDGSWIYTSGEEWGEREILAKLTSLRVLRDGI
.........................................................................................................................................................................................................................................
>A0A0U4J6L2_A
MTNIFKEIDEKAQIILDTVSSKREQKNELETYGLQFGINLNKKNVFEDMILQLKEHVSTSHQEHGVGIDSNLDVIISDDTKTVEEISTDENTRIEVVDCNIDLNRFGFRRLTDRHGAYYFADLHERFVSAYQQFKASGKSIDDFIYQPEQRITLSQNDINLIHDFVRISVSLSQSHRVKLRGSRNGNIIDA
...............................................................................................................................................................................................
>A0A0U4J6M7_A
MTIKTKDDLKGMYVDCSNKEDLNAFLKLVDKFDLKTTNELYNRQLSDWIRNNDAVVYSGSKCGFLTRGSVEYMIKLGYTRFFASDVEKELNVLETERRPRYEKLSYNSLFDYMQHYMDGVLFYMEDTKPEPVYHQITNEREFIRNYEQKSLYIVTRYVPVYDKETTDKAVHAVNQFLDNSCGINGDCGKIKLTHDNWEYTYYIDDEHFLETCRVALRAVGEIE
...............................................................................................................................................................................................................................
>A0A0U4J6N8_A
MSRAMFILNFVICVIATLTTLTSCFSIWHEGYSGRIVGTGLYHTMFVSFVIVLYTAANCRAIYCDMDTSNDRSNYDS
...HHHHHHHHHHHHHHHHHHHHHHHH.............hhhhhhhhhhhhhhhhhhh..................
>A0A0U4J6Q1_A
MSEQNNEILRYQRGHAWLYPEHPFNFNEFINIPNEFSERGVPYITSSSLTDNRIFRSNTVNENWIRLLWPKVTRINDDVNRTSTIITRNKNEPISQTDILKFSHEGIVVPVNFSTTDGSGSTNTNRGPSSVREFRVFCSLWDSIQHTGGGNFRLTYNEITFTIQIVGFYEGGRSGKWGRSKTRRLRGYRIRCTASDPFWSTARIATMYQRNSHPENCFNIYNGTGVPCNGQWYDLAGHDLYAAPLLIIQNRPTW
..............................................................................................................................................................................................................................................................
>A0A0U4J6R2_A
MKTQEIQITNDDFIKLLASRDHYFEKSGYCGGITYSTIYCGVSGDLIAYREIDGNNIQCFVIKV
................................................................
>A0A0U4J6S7_A
MKSIREELNTLKIHNVESLNEYIKLVKYRKENVLIDGYKELHHILPKSIFPQYDDTVDNLVYLTKDEHVLAHKLLWEILQLYGMKVAYHMMSGKNPDNLPRGENNPAKLDYVREKISKSKKGKPRKDMLGKKYFGADEETRKQISLKNSQKKRGMASVKDIHGNSFQVSVNDPRYLSGELVGVHAGVKRENSASKRPEIKAKMKANAAAFYEKFKHYTFDEMTDFLVSKSLEGKEIFGKKRAFAKNFSRCVKQTNFDEHSLKTAVVQRLEEGNK
..................................................................................................................................................................................................................................................................................
>A0A0U4J6V4_A
MLVTIYGLSHDLHRCYGCEKAKKWCKERNINYIFKSIIKKSNNSLGFEYRRDVIEEMKRLAGKNGAPNHFPQIFVTMNDETTWVKSIVGLRNFLLSRGIEVDDD
........................................................................................................
>A0A0U4J6Z1_A
MQEKVYLVGGAVRDSLMNREINDRDYVVVGSTIEKWDNDSTANRVGKSFPVYLKDGCEYALARVERSTGKGYNDFECDVQNVTIEQDLFRRDFTINAIAFDETTLQLIDPYGGASDIRNKIIRCVNPDCFADDPIRILRAARFAARYGFTIEPKTLELMRGFNIQQTGMCRIALEFEKSFEDGHDCLEAMSNILIDCKVSINGVQLTHPRGFELKDYIRVMCDYFDPFVFVCLALLQRNGDSYTCNKFLNLVLSKDYKSAMNMFRLWNGPDAFENRVYKSTMRYVSLFDDTSFDEIFHRIADYYNEYKHTARHYTEYDKIKTMAVRSVKNDE
............................................................................................................................................................................................................................................................................................................................................
>A0A0U4J713_A
MHLSDIGKKKSYSILVGKDIWLPRDKLAKMLKVQFDEYKQFLKDSRGAEPHETIVTEFEKLIDTIMSDKKELKKVDANFKLLYDDFESLDKLGIKWQVQILDF
.......................................................................................................
>A0A0U4J722_A
MNDPIKTIRIHQQLTKYLAEHDLVLMMGRVFDKDGNFLVMVDWSKVDVNRPFDINDFPEVLPFLK
.................................................................
>A0A0U4J735_A
MKTLMRDLETLTEILENLETHGRDPQSRSMGICSRLHCETKPYFRKWSHFSGNYGYPVPSTDERSPMCMYNDCDNMWDLATEYGQLRVDLLKHIIAEMTRQIEILKKYDIFAEYESLFNFLNLVLPTNRTKLVDDIYSTFVDDDEDELTLPSIHPSKFTITKKYGVCWALMESIEYLDLENLFEYMGLDALHPIESSLIYNKSVNKWDTIERIKNRVNFLYEIRDTLANLARDY
..........................................................................................................................................................................................................................................
>A0A0U4J753_A
MWIKCTKDEFQKTIENQEYTRVSNCTEHENDGTIEVIYSNRYRPVCRYTELDEEINYFYWI
.............................................................
>A0A0U4J837_A
MKEHLKEQFLVETKKKDFEIWYRMVKGLTLLLKASPFMLEQPGPDGPLVGKLKK
......................................................
>A0A0U4J8H7_A
MMDQAERIRQLEAENETLLTALEVVYDARKENEVLRQAIDNIETITKAMRRSWRDITVEIVTTRVKIQVLEESE
..........................................................................
>A0A0U4J8J0_A
MNSLTLVQLIELNRRAQGYAPSPVTLPEAKPKTVKTIDAADVLNLMNKWKTQMERKGESLDAK
...............................................................
>A0A0U4J8R0_A
MNIIRQRILETVTKQPTTISDLSQQFRLPSEYIQTQLQRLIEEGNPISIEKENVYLSKTSLVDYGFIVGIGTMFGVLFYWGAGLL
..............................................................HHHHHHHHHHHHHHHHHHHHH..
>A0A0U4JAC5_A
MNDFLADMLSEYNKWSNTEQEPPKSQESSVIHHGKVTDYLDVSVLPPNTVIYSDRGGWWLRDQDGDGFTDIGTTIDPDWLSDKNMLRRRNYDWKIVSVPTHWIPTYLEEYLRFAYKED
......................................................................................................................
>A0A0U4JAQ1_A
MTELQEGDELRLMLGGEVVGTGVVLPDGNASFQLDSGAVALVGHKLVRAYSIEPEVGE
..........................................................
>A0A0U4JBM1_A
MCDKCEATDAKSEALLKEFFEKNGLKENSILNSDVTTTTVEVPGGIWLIQKNTNTTQVGIEGAHEIQDFISAVFIHDDMALDISLALAMTQPPEAFMAKLFGMSED
..........................................................................................................
>A0A0U4JBR9_A
MNTYIFLSLFIGAVLFVISICYLDKRQIAFVGLLISSIMLGLSIAAMKKNIDRDFMTECVDAGGIVVKIHFEKLSCGYLEKR
...hhhhhhhhhhhhhhhhhhh.....HHHHHHHHHHHHHHHHHHH....................................
>A0A0U4JBV5_A
MSIQLFGITKLKAMRVNQLQDYISELRSAKNAIELQQSQGYDVTYSLKNVKKALSDAELVLMGGSFGEMKRERTKKKQNVSKHARREARNNKHDYQ
................................................................................................
>A0A0U4JBY0_A
MHYNISPETLFDVLSEDILPRKFVKDRYVPDFEGVGMIDGTFDVPHENKYSVAPNGARFTKTKRGFLPIVVERVFLQRKDAKTKEFLCDKLATKASQILAKRRNQSQ
...........................................................................................................
>A0A0U4JC13_A
MYLNLCYNEEIILKQYYVAWEQQSHGKRLVGVFEDRVMAETWKRESSNRMVEPVASLDKTFAEMSVEYNRKYDG
..........................................................................
>A0A0U4JC29_A
MNIHELIEKDQTELTIEEQIFLQNYVIETMADKLEETGKMVVQQNQAILKLHERLKQLENKTPDYDTTKPTNATSSGIITSLY
...................................................................................
>A0A0U4JC55_A
MMNRKKLEARIQEITNYPIADCSNLAQCLRLYDDIYQDLIGGSGTKKVVIWLLADRFNVSTTDLENLYRQMRNDNFFI
..............................................................................
>A0A0U4JC60_A
MHRVRQHQTARSTRLGGLDLRAQTWKGTTIMDLMYCWDDDTTGCICGNECEPPAWIIKMWEAEEGLQKAEAEEAAVKTRPVLPHTFGREDPATLTREQRRGLKKLTRKRGRPYKVGY
.....................................................................................................................
>A0A0U4JC70_A
MNNLIQKLQTAILKANDEYIEKYGRRDSGTCGSAFIEIRFGRKTKLKKELIALGIIEPEKYVRWGSTYYNGHINRILTDEQRALLCPTQNVDFDECLTDAAIECLKAELDETQYDSIYSRTWID
............................................................................................................................
>A0A0U4JC97_A
MALSNMESKRLWELEVMTAAGRQNVVGDAILGSVSVSPHPTDVDLVRVRWESITTMPRAEYDAIVNRRDGNLKTAPVVESLPLAEAEAWDVSVSGETCRGCGRVKGCNARCEDMNCEHCYCYREGRDG
................................................................................................................................
>A0A0U4JC98_A
MASKIIECSLRHYREKGVECIELIYTIDSFWRIVFGLKTEYRFYTSEGHRLTKQKQSIRDTNKGIGFKFVWFDENNKNVTDWDTMYLISRIHESLKFKI
...................................................................................................
>A0A0U4JCA7_A
MSESKLRFFKLVDKDGYFGNNPHNINLWNKFGKEFGAYSGFIINGSLYRDYDYMTRGPALIYSSEFKYFEEITQIEDSKYPEIGSQCEYTAMESGVWHQCTFIGIVNDLVYVDVPHLESVQKFNPKHIQFREIQPKWQEVLCEEYDIELDKHNWIFNVSRNFTESDLIRFAKRVLELSNKN
.....................................................................................................................................................................................
>A0A0U4JCB7_A
MKNAPILNRSIINILTRLRENETSINVGLCRIIDDGIHVYSNMQYAIHDFFHTWKHFSSDYSYPVPCPNNHLSPGEAYQELEKYSGQYGALRLDLLEHIIVECERQNEILLNVSDEVINELANLHKKYYSEPIEKDETDVKLFLEKWLTKESIDVLIELFTKGYLFPINQDETTISDDIHRVFMSIGRIIQ
...............................................................................................................................................................................................
>A0A0U4JCS4_A
MTAKPTPKVAAVGVSGALTVLIVWVAGLCGIDMPAEVAAAISVVVTFGAGYIKSEVTERDGKRGEHVAR
........HHHHHHHHHHHHHHHHHHH........hhhhhhhhhhhhhhhhh.................
>A0A0U4JCY5_A
MSGRFRCPLLSYKGVGREPVTLLPIPLLARKDAAVGGVTGAATGLSPLLPRPWLA
.......................................................
>A0A0U4JDS9_A
MTAVVNLDEYMPVPLPEPEPEVIDMAMEIVMDDVKFQRDQIAKRGRRHAWKNRPMRNLTARLDAAAKSSDPYGSLMTYLDELMFLENEMRQVIQTVREITGDDV
........................................................................................................
>A0A0U4JDZ5_A
MNLAHIAETKYHSKRSMDQAEARIILLDRKIKETEDAATIERWERQKMSQIGIASKSRQTYMEMLYLSARLTYNERLQLETVSWS
.....................................................................................
>A0A0U4JE06_A
MNIKVYMKDGREFDIAYPARKDTSKVAFECNFIDAEEMIQASKADTEALSEIKRVLSRDKLLVDEISPDEVDRRR
...........................................................................
>A0A0U4JE97_A
MSTDYDYSHIIDKLAESLNGTRAEVEATFSIFKDLNLDVSPKAELLHRLNMIVKNQDPGEPYNWRGVRGFYLG
.........................................................................
>A0A0U4JEP8_A
MVWYLERLDGEQREQWYKSLGRPLDVQSQLEVADDDFDDSYDQINNT
...............................................
>A0A0U4JER6_A
MATLADTIGTSPQDVADYLEECDEVSKEKQWSGEEGLTHLLRELVEVG
................................................
>A0A0U4JEW7_A
MPSSARSSSLMQFLMVGSLSRPLEYCWRPQRWSHVRQDLQRISRPVRSHPGLRSRDYSTSIFAYLSSRVS
......................................................................
>A0A0U4JF60_A
MDKTEQGEHVERSDPVLKAVVIGDVPQRLDAWMRGDSNTCKCFVCSISRGRRGAMVAAAVEPEPLAEWERELLAGVRAEVLNRAPSPWEL
..........................................................................................
>A0A0U4JFN9_A
MIITHFQNLRDFRRSSAVVDMPHPVRVGEDVEINGECMTVVSTSWVIESGSPTILVARMR
............................................................
>A0A0U4JFX1_A
MDFTGVSIQDIEKAGKIQTLKQHITTKEVMFFVNLKPTKLAIQLKEYLRDNPRAMINILTSIGKTNSGIVHQQKITWLVQFFGDDASRINFNYVLSSKDKAKFATADTLLIDDRKKALVPFAKAGGKVLKFNAKSDFQTNRIMNSII
...................................................................................................................................................
>A0A0U4JG42_A
MKNVINQHTLSVGEEFATISVKFNIKDGITVSVKTDTIKRLCENVVVGQFRYDYQNFFENNDSENIKINSLFFNSNHGFNINLYFYSKLENVEYAKTKMSEAIMAYIDENIEIITNDINRLREWTQ
..............................................................................................................................
>A0A0U4JG70_A
MRVWDNEGKRKYNSKGELDYKLKIMGLETQKSSTPPFASTSLKKSIDVILMGNESKLHEYVQHVLSEYPKQDYSEIASVISVNNIEKYSDAMGNPLKGSSAQVKASLAFNNLAKHHAAVDPIKSGEKVQMLILKQPNPTHADKIAYPSGEVLPDDFGIDFSKWIDYRAMSQDHFLSPLQSMCDAIGWETEKRIKLNAVLDI
.........................................................................................................................................................................................................
>A0A0U4JGI6_A
MSQLRLGTQIGGNLAWHQGNLEFVPDVDSIRYKTLDVITSKGGQNINGSLTATQFNGSLSGNATTATTLQTARTINGTSFNGSANITTANWGTARNITIGNTAKSVNGSSNVSWTLDEIGAVNSTPIAGPVDDEELVKYITESNRNSIIRTIHSYPLLDGHRVVLNLSAQNNSGMQIAARSTANELHVRSIGQNGAGTWSRLYNDDYHPVAEKLKVKVKINDTDFDGSSDIITSRWGVNRNIKIGNETKSVNGSSNIDWTFEQMGVVPATGGTYTDVVNFGTGHSGSPASSTIIRTTFRGNAGEDNIHVHLQGVSANNAANANGGSFIRFATSTTTNAGVDVGARRTLTNGSASYVVKTGGDASGPVDSLIVDHQGNVNVVRGIISGDGSGLTNLNASNISDGTIPSARISSTASRTSSSTTTLLQAKAMRDHVNSDDHADTYYRKAGEPTIAGTSVIQKVIGTIPNGRTLYYILICNLTLFSKSVGTISGHRKDGAHNSTGYISFVAGSGNTGSNVGASVTDLSVHGSNVHKLVTLKHDNNDYIAIEARQNAFHEYPTLVFRGESTHPDEIKLVVNETEVSDVEDYDGGNGNGLKIIGGNVKSKKGFETGKYSLVFNEDTESLDFNFQE
......................................................................................................................................................................................................................................................................................................................................................................................................................................................................................................................................................................................................................................................
>A0A0U4JGJ7_A
MIIIQNYMNQSELYVTTLNHEQIGDWFFDENCSASYPGIPGKCDKTHWIAEPSKIREIREFCEKHGHLFKLVK
.........................................................................
>A0A0U4JGL2_A
MKNVLIKSDFNDYFMMPKYYEPLLGLSIDDIAQQSWSESEFGRLQKCLGVLFKREQTQKQAIYNQMRNTMDISFSIFNKELCEYASLQSEKINKFLYDSKTANSLLLTDIISKIDKIFENTNYTTGSLSLYRGMTLPDYVLVDAMRDMKFTNKGYSSFSLSRMIANKFSSSRYCPLISNNSDSIDEFTNMADKISIFVIVNNNRCATVPMFENTNIPSECEFLVDRDAIYDIVSYTNQFVDGKLVAQTWYVNLR
..............................................................................................................................................................................................................................................................
>A0A0U4JGL8_A
MRNRRLHSLRVHCVGYGADDDHSVRLRDNVRESLVSNTDSILDTTKKLLGFESDYTAFDLDIITHINTVFSTLQSLGVGPEEGFMITDKEAVWDEFTGLDMINSVKSYMFMRVRLMFDPPTTSFHLESLNKMAQEIEWRLKVQAEEVNNTWQTTIPTISSRIMGSKE
.......................................................................................................................................................................
>A0A0U4JGM1_A
MNLLELFEDGTLIAFDNYVRITRQLERDEFVKLKTIFDDFRGVWSRKENAFEFVIPFAPMVERLKRGEKLPSKKEMNFFPTPRHAWQPMIDELVLVDGMNILEPSCGIGANVELLQEIAVRQNVSFNLYCVELDEVNQQILKHKGIQIIHDDFLTFESTKRYDLIVMNPPFNVSGDSNAWFTHIRKAYDLLKPHGIIYAIIPHVVGTSVNVTKKKEAINWIATNSDWVWDLERGVFADSGTMIATQLVKISRDTFDKLMKPTSGYSSWFSFNVNLTIDSTADLYYSVKNKTDYIRVLEKLERDSVYLPISEIDNAWRDFLESKEM
.....................................................................................................................................................................................................................................................................................................................................
>A0A0U4JGN8_A
MSKIIRNVLVGEYGKSLTRYENTFVGLDENGIEKYRSLLPQPILFPCDLNVRVFDEYKSQSNTDAPVFGYVVDVRLVKTSVNTVLLYMDFEPTEEANHLLNEGTKFSIATSGVIVHNERGGSEFSNNVLVAITLDNARKDEDGKRIEWTHYHQFNKLFREC
.................................................................................................................................................................
>A0A0U4JH91_A
MSDLKKSDFENVVEGGPYAHEVDAIRDERHRAEVTGTPLDFFKVFEEATISTGAIRVINDLNKPLEPVVGPFVENVVFHDEEENSPESGEEESESESAEKPAEDSAPERSEAEDLLTHLDLEKDLFPDEKDK
....................................................................................................................................
>A0A0U4JHP4_A
MAKTQTLSNTAKAANNILVGIGAGSYSFFDEGIVEGAGIWYDALRDETPVSANLAARAITKLVQTGHFTKTRDDEDYWVALTAKGATAALALQFADKMEIVEEAKPATERKAPTAQVAAGNDCKCGCGTQVQGKKATYRPGHDAKHVSRLVAETKATGKQPAEVAQLSTRLFAKFVKASTK
.....................................................................................................................................................................................
>A0A0U4JHX1_A
MAFTPADPTKAEVKVTQNGEQLAFDFYIPRGAKGEPGNLGAPIQIAAGTDWNNLTTSGLYWTLGGDYASFTNAPALNVPGGQALMVHVVARGATILNQRVTLTTTSQIAQVYIERSQITGTWGPWRYSPTVTYKDDTTGRTAYMYDWINNRSQLVYGDTGRRNISSIANGTFTGGGKLTIRREGSVVDIYCVGWVPGSVGTTHLLASGLPSGFKPSNSRTWFSSQNSQPCNSVMAFDASTITIITNSDSVGVGFSFSYSTTDSWPTTLPGTADGSIPNL
.......................................................................................................................................................................................................................................................................................
>A0A0U4JI42_A
MPETHDLALRRAEYDAGLQRRKRDLVTALDRWRGKEADEYEESEKVIDQVIKTFNEGWKPKNHLSLKRHGRAIFKCLTLTDHLAKVRPYTCTCDCAPCQDDSEHVNCTGDDYGDHCYDDNSARPLPGFYRAKTPESEGGPSVDPYHRPAVEYWRGYWTQDRDMLMNEITAYKEPRP
................................................................................................................................................................................
>A0A0U4JI97_A
MPKIEIIGSLLTYKGTEPIFDNMRNVAGQVIKEIIIADDSEKGMRK
..............................................
>A0A0U4JIB2_A
MTGLGALTAVSLFGIAIVTMLVLIVFAYDHMEEMNK
...hhhhhhhhhhhhhhhhhhhhhhhh.........
>A0A0U4JIB6_A
MQAWTATAAGRNAPSCATTNHDTADVTVRSTKEKQMTEHIRFEDDEGDIFVVSSSSGIVTISSDRDDADSEYDEVNIYAKDADKLITGLQRALMHAAQTGEYDNKHVSSQCADLSGVSAKLQGSEIFEERERCEGDKHVIPHRGCILR
....................................................................................................................................................
>A0A0U4JID8_A
MIIITDVLGRSEPLVTLSGLTQDKKLSGDWTLSFSVLSDQADAEAFDLIQEQSIIEFEGQEFVIKDATEKNVGVRSVKEVTAVHRIFEDLSKERYYETTSGAKTITQLMGIITNGTPYTFTVVDSFTSQTFENFGNDNHLSLFQTVLNRYRAEYELSGSLIIIRKQIGIESDFQFRYGYNVKSISKKIDSYGLATYIKGFGKPLTDAEGNETGQYLVQAEYTSPNAQIYGVIHAEPVYDKRIQDMTTLLRFMQERLQDYPEITIELDFADLRAAGYSYDVPGIGDSVLLIYEPLSNLNIDTRITGVTTEYDYHLKPIATKVELASMRKDITDTLANFSGTSKTVNKAINRDGSLTNDVLPQAVKDATRALESAQTEILFDRGIRLIDKDNPLLRVVLTSAGIGISFDGGVSYQTAMTGQGIAADVLTSGALNTNNVKIQGDTNFYWDGQYLIAQDPANANKFVRFSKNGLEVTTNGGTSFKTAINADGVVADSIRSTGTIDVATNMKVGTRIDIGQNFQDAQPKTLHFNGTGGGDITFIPAFDMLAISALNHIEFTSTFIDFVGTPRQMLQETGMCGVGGFDPVGTSGAVAGTYVQFKMKRATAPTIITLNPTSQNAPVEAIDITADGFWLFVKGTNTANVYKYWRGTYQTVN
.............................................................................................................................................................................................................................................................................................................................................................................................................................................................................................................................................................................................................................................................................
>A0A0U4JIE4_A
MLPDNEDLLLPEVERRGVRALAHWLLWNRFSVAVIEFFMNPKFWYPDAKAAVSRLMRGVKCRLGCHQLVTYGSLTHGYCMQSNFCRGRTHKIKGASS
.................................................................................................
>A0A0U4JIJ0_A
MCQQCESPEVNETIIDRIDDIEIPIVVCTDCFKQFNAECDAEEKAWEEKLKMAKKIVAMMELGADIHIRFYEVDHQKAEMFSGNLHEIIDKSYVKYEYEEYDSYTTSISERDGLSISIFTEDYKSESHEHSA
....................................................................................................................................
>A0A0U4JJE1_A
MFLNIDHIDGGGTAEIKKLGPNLAWRLHMAKLPEGYQILCWNCNNAKHLLGSLEACPHWNK
.............................................................
>A0A0U4JJH4_A
MTHLEESNGFAGQELTGKTWRVRVITEGKGSSANYRAEVLKRDVGLFKAGRKIYMDHAGLIDQENRPERSAKEIVGYFTDDAEYDESEKAIYQNAHIFSDHREWVKERALAGVIGMSISAEGEVEESDTGEPDLVRFTKVNSVDIVTEAGRGGKFSTLLESKGAHAAPEEEDDMEFPKELAEALDTQDKNVTALVAVVQELITKLTPAAPEVEESKTPTYSEIDKAVTEAELPAPSRAAVFAAVEGGADLTEAVKVEKDKVDAILESAGGANFGNVKDEDKNQQLSEADQIKSARSRIFG
............................................................................................................................................................................................................................................................................................................
>A0A0U4JJV3_A
MHTYKTLSEATGLTEVNLRQYAFLKQLPEPDARAGNSPIWNDNNPAIQQFIKDHKKDEANA
.............................................................
>A0A0U4JKA5_A
MSKKLNVRKLTKEEKSELEKAALYFGIGILAFTAAYFYFKSEVKTTMFNNLAYDIDEMGLTEAVARYAASKKF
.................HHHHHHHHHHHHHHHHHHHHHH..................................
>A0A0U4JKM3_A
MPRIDNLNGDELADIFRRLRALETAPKLGNSSISGGTLTVRDTSGAARVRIGQLSSVPNGYGVEVLVGAEWVPLSNTAAGGSMAAVEAALPVDAAAGKDTAWDAAGGPAVTVTTYTGRIDVEVGAHLYVKGPGASAVLSYAILDGRGQEVVGPGRYRGVAVTDGGGGGASQQASSVQTHKLAAGTYTVQARSRVLASASAASSAVFTNRVLGAQGY
........................................................................................................................................................................................................................
>A0A0U4JKQ3_A
MADQTFRTGDELPLFEAPGLDPNLAGVRVLERKRPGVRRHRMLRTNSARVALEPFKPGHDYEVMTNGAFSLLDCVLVLLEKSGPADVSICTYSAGLYDAEVMNRFVETGNVRSIRLVLDGSIKTLGGTRGYAVTLMDVFGEECIRTTRTHAKFVTITNEEHTFTISSTANLNENKRLELFYFSDDPDRAAFYEAVVDEVFHDVKPGWNPDHGAPGLGRLDPTGSAVAAAPRSGVSMGHIGID
..................................................................................................................................................................................................................................................
>A0A0U4JKR9_A
MTSNFNAQVEAVRTALDGLGIELTYSDIEVAVKAAGSVARPTPVPLFESDHPYYGPEGSYWASPAKEADYHHRFESWKDFAEGESFYNADIDMNWCYRWDWQTPNPDDYKYELEENPNFTLPGEVLELFWMMPRKGIMATTQIKVTREDEPAVRAWLQKFADYMVTMWAPFDLSPKEV
..................................................................................................................................................................................
>A0A0U4JKT0_A
MTFTPMPPPHFNYDEVRPLTESQLKTLMANLQQSRVAAKKGMSYLEAWDVKAMLNRVFGFGGWSLQIIHQELVYREQVPQSSNKDKMNWSIAFSTTSRLIIPQLAAFYDEVAVGFNAQPVLGEAMDMALKSSASDALKRCAIQLGTQFGLSLYDSGSTNDVVRWIVAPGQEWRNGARFDAESVKKMQAAVEGQHPQAAHGVERHPGVTDEQHAVNQGLLNSALSARAAKDAEQDPAGQGYQQHVADPFPGQATVDGQPVGPLSGETDN
............................................................................................................................................................................................................................................................................
>A0A0U4JKU4_A
MRYEIATAGGEGIDTTISVGTMDDAMDTFCRTLLAAGWSEETVATIAKELPPFLRKRGDYRGLLSKDKSYTITITVK
.............................................................................
>A0A0U4JKV8_A
MELILFAAIFTLGMIGLGTLVGVLMYRFIDRKAGK
..hhhhhhhhhhhhhhhhhhhhhhh..........
>A0A0U4JL50_A
MTNKIVLLVSFNYGTNSRVRGQAMAVDEWVMNSGRRRKLYREILPKGVVVRCWICRQPGANQLDHVKPRSKYPELIWDRANIVPAHDTCNNRKSDGESVPGLGVNSEIW
.............................................................................................................
>A0A0U4JLE0_A
MRVIIAATVELTIDTEHPRSYTPEGLAQDLMDIAIPAMEQEYGHITSYSVTPVIDLT
.........................................................
>A0A0U4JLG3_A
MNDKFLEINPCNDEWEVLSTDDGWVDVLYSNKTVEYESWFLKLDNGLELNCADTHLVFTDDNTAKPVCGLKVGDSIITQFGPSKVAIIERSNLYENMYDLTVNNSKHSYLTNNIASHNTTVTAILLAHYVIFNESKAVGVLAHLGSMSREVLDRIKQAIEMLPDFLQPGIVEWNKGSIALENGSSIAAYASSPDAVRGNSFSMIYVDECVSGDTMVTVRDTTTDEILKVTIEELNKMIVKDKMIQLKGRLFENRYEILTSNGMKSFDGVKRVVSKAMRIVLDDGRELTGSYNHKVLSGNRYVSLCNLRVGSFVDGGKITHIEDCGEMSLYDALNVADGNHYTTNGIESHNCAFIENFTETWKAILPVVSSGRNSKILLTSTPNGMNHWYDLWQTAIKDNTKGFIPYSADWTSVKERLYNGADIFDDGYEWAIVQIESSTIENFRQEHMTVFVGASNTLINGFKLSKITAVDVDSPDSAFYKFEEPQENRKYVFTVDVSEGRGQDYSVIQMIDVTEYPYKQVGLYRNNRISHLLLPSVIKRYAEMYNDAYVYIELNSVGGTVAKTLYVDLEYENVICDSSIDLGMKQTKTTKQIGCSTLKDLIEKDKLIIRDKHTISELRTFVEHGKSWAAQKGFHDDCVMGLVIFAYLTTQPRFYDYIDEDRNIGIDLFEEELDELYGDFSIGLIISNADGDIDVDNQQDNAWF
................................................................................................................................................................................................................................................................................................................................................................................................................................................................................................................................................................................................................................................................................................................................
>A0A0U4JLH6_A
MGKLCAVCKQIIENELDEIEVNGHIVHRGVCQKFAAEKPLTESGETELNDTELLL
.......................................................
>A0A0U4JLI8_A
MDLKLEVGIAGQVSVTTHVRMTSSGTEHVTGFVGSRYGSPGPVIMIMGHAQIVVVEPERFGERFDAQWVRRFYDSDPADNHEFAHRHSPDDQACPNCGHYIRLHAHHAGCGVGVCSCKSTL
.........................................................................................................................
>A0A0U4JLJ7_A
MRKADIGIKLTSIDSHKIYWANVISKFHFDLGEIEPHRKVWFTSDLHYFHKGAIKWRNLAGHNFDSLDDMHEYFIEMWNSCVAECDLVVHVGDFSFGRVKVTESIIKRLNGTILFVMGNHDYVLPKVEGAFIQQYLEFKYKGQLVCVFHYPILSWNSQDHGSIHLYGHMHGQMSKSYNLGRSMDVGYDANFKMLSLQKCVNICNAKPILKREHIGKSKFKLYQWWLKLKNKIRNWKIGSSD
.................................................................................................................................................................................................................................................
>A0A0U4JLM2_A
MMKIRVNVIGCTIEQKMAVIVKLEELTGLKFTGNMRERANGANFLGNVRVGGEVWKSLVYGYAHSAELEKYTVSYSDFMYNNSNSIAESISHVDSNLEQYRELYEVATFDDFVQTLLDAKILK
...........................................................................................................................
>A0A0U4JLP2_A
MTETVEHDVKHERPFEHCICGWNRRKEEEGAKRTNDIKNRFGYHKPDEAKVKEHALIRAQMENIAQYWASNLPAGREQATALTKLEEAMFWANAAIARN
...................................................................................................
>A0A0U4JLQ5_A
MLNRDTFIDRYNKRLQTVGQPVNTASQNTATGYSANNDYAVGSRVYNGGSPSPQAGAGGVDPAGYQTRDNEANTRRKYLLKYLGGN
......................................................................................
>A0A0U4JLR2_A
MAINKDVLLSMVQQTKVELPYSKTKVQLRAFLVKEMKLLLMASENLETKGDKSYIEVISQIIKNCVVSPTDLDIDNLPIFEIELLYTHLWMLSKGESIIPITFRCVNEIKISEVQKHTCDTEINTRINLKTAKISETINPEIKLNDQMSVTMRYPTLAELSYYDLNSETDIFNLICRCIDVITIQGESGKVGTDYSFDEVSEILEYLTSESLEKMTHFIDNLPSMQIALVLKCPSCGHEEPILLKGIEDFFL
............................................................................................................................................................................................................................................................
>A0A0U4JLT6_A
MIYYWYNSPFEMLLTVAHILVSWGILLIYRLVRK
.........hhhhhhhhhhhhhhhhhhh......
>A0A0U4JLU2_A
MSVCEKVFVTCNRDKLADVADSVIDALNVYSRKKLDEAINSCSYANNRIHFLNNQDAFSESKKYSNGVSITGYNLRLISLLFGCGDESIRALNISSCCYSDYSDVYNGPKIIFSLNRWGSSSEIMNIVCNSLKEFGDVYYNENDCSDEFIKMN
.........................................................................................................................................................
>A0A0U4JLV2_A
MKILVKIIKVENGFTHYQEINRVTGKVMIEDYQSTETFEKALNAELGFELIPTGKITKARVKDGHNSHRGMVVMAVDCETESLCDAVTELLNNFGIDTPIHEESDKYENGLCIIATFSSDEMYAFNDAYKTIKNIVKG
..........................................................................................................................................
>A0A0U4JLW7_A
MTEKTKYTRRELDNAINALLPAYSNITPTYLKPTMPALLKIVAEEFFLNRFDLSQPETVYRLDMCRAAMVDLHEHGHFVFANEN
....................................................................................
>A0A0U4JM26_A
MADNNHVNLNHIPFVDGTPTVSEQSRIDWIQNGEFPDGAKSLYNNEGSLNRAGVKIQQNIATIDANTHTLKTALNQLKDLVQTHSDILGEGTDGIFERVAELETQILQLDELSQTDDNLQQQINNIKADIGQVAGGVIRTIRGELGFLKGTIGNYPNFDSDGLPKTGEKGRGLKGELQTTINTVNTHGNRIQKLEQDWQSSDVSELTERIAHIREEIGARSNAKSDNMYKRLNDVEISSTQATQNIANLQSFVGTNSYPYISKLTGDVLTNIDELVMLLDENSRLIYNDLLVSFQYTLYMWDRMGDADGETPNTIEFELKRNRESNDELREIIGDTDSEGLRKAVIDTQQLSNSTSERVDTLETNFQTDVLNVLNRNNNELFSGPTGAVSQPQGIVALSRGTDVNASIGDEFNKVGTIRASKYIYEKFIEGDGFASELSPNTHTDDVAYARIMNVVNDSPIYSWINLDTRNYRVSSERFLITPQNKPVISVDVSNNIVLGNVDDNLVINSKISGNVNISNSYQIDSVNVISQDDTLISFGNSDRTFNIISNGDNIKVNSETIIHTGNVSEYALTDLGKSDIELDDNVTIKYHNDKIISKDNNTLIVGEEMNRVLISRQATINVIDDSIIRHDDVPLFVYNNERYRLGRSDKSLHFISQQEITANVNGVPTSIWTSATHDVPNDGRSYVRKNGEWSNATLSDVDGSVQSDTINIVGVSFSGFAKVDAISGVPAYGSATETNVQGAELVSINWNDATGESKFEVVLKGTIRPDGNFKLFKRDYVDGSGLTQSVIYDSRDAVKIVVGDITRFQWDTKDLAEIPDVGESFDFVLTDAFDFSGGIDHAINDGHDYVSRDGSWKRFGEIDVNLVNDAVIKTNGQHTIGLVSDEIVLGNVNTDLVIDSLIKTASFERIKNSRGDTVLHDNGTDVIMSNVTFDVAPTVAGEAIWGDFNAPGIGNDTDYWAIKNGQWEKIFNGVDVDSDMIINSPNKYAYNVEGDIKRLAEFIGETHVLFDSSTKTQFKGKVSELNLDVNTKIKHDNVDVIGVQNNDIVIGDTIVKPKIDIQSDDVSINDDKVLTQNDYEAPLDGGRYVRRNGVWVPAYYYGDEQDMPTNPVDGDLFFEFLN
...................................................................................................................................................................................................................................................................................................................................................................................................................................................................................................................................................................................................................................................................................................................................................................................................................................................................................................................................................................................................................................................................................................................................................................
>A0A0U4JNM1_A
MTDILLIFVIAFLAVFLKWMIEKDIEHRERERNE
.hhhhhhhhhhhhhhhhhhhh.............
>A0A0U4JNP2_A
MMKEYEIGIDYASKKDFTVNVNINIANESNAKQLAKEISEHIKNQSRMNSVRF
.....................................................
>A0A0U4JNT6_A
MKPCINLTIDKDLLDKLESKRLDRIQKEQKVISRSAYISELITKGLKK
................................................
>A0A0U4JNV0_A
MNEEMTEFVDNLVMLWNKGELTEVAYRITSMYQGGDYRFISEAMEEFKKRITV
.....................................................
>A0A0U4JPQ4_A
MNIKHTKTTVETIITRELTVEDGPIHKTKLHAYTGGYFKVESITITQREGSEPHLVLIEGPACDAVGQLDPGTRRNVREIKREALDSDTYRWLKDII
.................................................................................................
>A0A0U4JPZ9_A
MAFSYQQLRTQEAFLQAQMNTEIRLAESNVRQKYAPLWNKLMKDLREAAERENIHVARSTN
.............................................................
>A0A0U4JQB4_A
MGRTPLGAATKDQVAGTRVTAIEKKALEAKFGTASKALRYFIDKFLEEEMQK
....................................................
>A0A0U4JQD6_A
MKGTEMTPEQRIAEIQYIVDFCTKEQNEISAKINAGDLSNTNSTTGMPLTEQLIKWTVTKTEMEMQIHEIRKTIIKKTEKNIIKRLFKK
.........................................................................................
>A0A0U4JQF0_A
MTEIRTTSSTGGEKGVKPERYDLIPVEAMAKVAQLYGFGAKKYAEHNWRKGYEWSKSYAAMQRHMNAFWSGEEIDPETGLPHLAAVVFHALALMTFMEEHRDFDDRYLRAGKEDVVVTKEKYRAFLLNSGEFTLDKINDMVDYAYPG
...................................................................................................................................................
>A0A0U4JQF5_A
MAEEPRIMYRVTGRREDSTAVVQDALSRADAERKAAWISKARRTPEGRWRPGCTDIRIIPSEPVIFKYAEGELYEASTR
...............................................................................
>A0A0U4JQS1_A
MKLVIINGNGGNDHDVAAHRADCQDVAKATRGHDFFTEEHESKRAAWLDYNADFLAEGAWPIHFHACTRGLPAGGSYNTETDEGN
.....................................................................................
>A0A0U4JRQ8_A
MSNMKRRPPEHINDTQFGIKIDVGGLAFQQSKEAYLMQFEKEVLSALHDIMQLASEEYDKKRQTNG
..................................................................
>A0A0U4JRS2_A
MPFAKLGSPGYMHRNERFANRIKKYFPAKNLNQLLAAPFGNEQEFDRQVNMGNIKVFEPYTGSGAPALGTVPNGGAVGEFYFRTDTPSTANQRIYVCTVAGSAAAIGTFVGIV
.................................................................................................................
>A0A0U4JRS9_A
MRFSKKIKCKGCKRKVETQQAFVAWANVNCYECILFFDFDISWVLNWWLCSKCNPDGFRFHDIDGFTYDFSWKFPFLRRS
................................................................................
>A0A0U4JRZ6_A
MTMKFEDLPKSVRAQLHDDLLHEEPGQRAAAEQEVARLQAEVEARELAAETPEQAQERFDRAQAEAAGVPLGFAQLYSKVEAELHGMTPTDSESVGMTAAVVVQLVANYCAAETEPKIKELGRRYEAALTGLREIMLDGNIAQLVVDDEAVARSKHEKPSIVCDPVPMMRRTRFFIEQASE
.....................................................................................................................................................................................
>A0A0U4JSF5_A
MATCHSTREKCVCTKSPAHFGAHTCRCSQSWMGQSATTSPDEHDLIMNLRDVVEPEGEKLEAMKAEALELCASSVASSG
...............................................................................
>A0A0U4JSH8_A
MTANTLTRNPAHVVNRTRAEAKRLSDSAALTARMECAACGSESPWTPPSFAEAARADHKCPGRRPGGRRRKQVDSF
............................................................................
>A0A0U4JT46_A
MSFTNINQAKMILESKGIRCCFNWKLSALAFDRTTKSEQYSVTFGTNGVTLYPIVNGKQSTKNGMVFDSMAELSTFLEMSNYENRFGKHVF
...........................................................................................
>A0A0U4JT65_A
MNDLKLKNADVFHLPVNNIVLSLKRNQIKPECDDGVTPWDCIDRAINEYDSLVEENKQLRKKVESLLNSLNTISNPDEFDRY
..................................................................................
>A0A0U4JT73_A
MNINKTSPSIRVYIKWIPIYNDNKVVSGYYQALSYDDNILIEGDYERVTEFLEQNDYVPNQLNNLIWEK
.....................................................................
>A0A0U4JT94_A
MSDSELESLSDAELEYVIKFAREQEKMNNVIQLVRKILINSLYGALGNAGFRFYDVRLAEAITTGGQLSIRWIERKLNEFMNKLCETKDDDYITYIDTDSVYMSVQKFVEKMCKKKGIAESDKTTAEWVDLLDNFAKNICEPYIAKSYQEMADYMNAYEQRMFMDREVIADCLTGDMLVNMSGGSKKRLDAIRVGDYVQSYNETTGEIESNEVLAFMDKGIQDVYLVKLDDGRTIQGTADHKIGCIRDDKFCWVNLIDLRNDSDIIVVNDNLVTVKSIVSNITKIGEKESL
...................................................................................................................................................................................................................................................................................................
>A0A0U4JTG1_A
MNKNDIKLIDFIKLHKSRFIHSLQCRAFSSPNPKNRANHIVLKDLIFTETWDHVSPLIFSRGYRRAFEGVLICLNVMDYDDEFTVDTHETIMNLYNVEYRAYNRK
.........................................................................................................
>A0A0U4JTJ0_A
MNIDKSQLIFGCVFGSHLYGTNIESSDRDYKWVYVPTKEQVILKKGTLIVNKHKTDSGDDNEYIDLLSFLRMLYRGDTVAIEMLHVPKDKILLTTPEFNHLITNRKDFYTKNMNGIIGYIRKQAGRFSVKSERINALLHLIVHVSHMGMSVDKMKSTKIVNLKEHLPNNELTGWWTKVNNGQQELFYQILGRSFVPNTSLYDLYNVATKIRDEYGSRAHAAANMRGADYKAISHAFRSALQLTEIYETRDLKFPSDCADWLRDVRLGKYDFVRDLQENLEEIMNKLDVLKKTVDLPDHVDVKKWDKWLVNVYMMHITK
..............................................................................................................................................................................................................................................................................................................................
>A0A0U4JTK4_A
MNFIINYYNQLKEKNINLFDVIFNVVFYVIVTSVVFLFSPQEPTLLHAAYVAFYCIAMAHVAYEITRTVFWMLVKIKSSPRK
.................HHHHHHHHHHHHHHHHHHHHH......hhhhhhhhhhhhhhhhhhhhhhhhh.............
>A0A0U4JTV7_A
MSDKTITVVHKITNLVETVPVDYYEELKHAYRPITKKELDALEKGKASAPEEPPTPTDVVVEVEDEANRNAQEGAK
............................................................................
>A0A0U4JU52_A
MRFIEYQDEVIQYDADAVPAEATDRPLWQAAIGLGATTGDVLNEVLAADARGGIDDVVGEDMVRSLGATLRQVSRIASILGVSLDEVAATDMTAMRDDVG
....................................................................................................
>A0A0U4JU56_A
MAVCPMRERLGVPCVSGALCSSGRCAAGCALCCALRCAAYGNGAVCVPVCPCALWLGVRMAALC
................................................................
>A0A0U4JU97_A
MLSATEAHIWETRRPQPHPPTPPNPVFESRSLQGAHCDKVVAR
...........................................
>A0A0U4JUP6_A
MKLYDQLRTDLLAYRKMGAKIESKLLQYVIGNLEQIRSPKTDEMVINFIKKLKKDLIKANLVEVDLNRSAEIDLLRTYLPKELSLDDAIKIITSNGFNINEQRGTIMQFTKSFCQNSGILFNGSTVNKAIEQLKFYK
.........................................................................................................................................
>A0A0U4JUR1_A
MNKWLESFNLNKKQENIDVESIHQQIDELTEDEIIEFLEII
.........................................
>A0A0U4JUS1_A
MITKSLVAIKHESGIDITEMNNISSLHDDFDKIESNVLDALETVDLGSYEITLTTKEDEIQCVKPISVSN
......................................................................
>A0A0U4JUT4_A
MKPIFVDTSNLTRKQLIFIQERLFEMGYSWFDGPNVRRFEMKPTVITNICPTGQILNSLRYSLEPDYNPTQLELTYKLDI
................................................................................
>A0A0U4JUU7_A
MSKMKLIERKYVKELVDLSPIQLEIVERLEQLPQFNKLNENYIKRWIEHLESVSELNWCVSELDRVPLSKRTKNDEHMTMIRYGRKLGKIKYNEYLLAMGAGVKRKNSENRKLGIKFKTNRCVEFWTDKGYTENEAKAKINEICVRSGYKAGRTRSKNPNDRKTRPQCIEYWIERGYNDIDARYKAREFQATGSLDRMIKKYGEIEGRKRHQQKIDRWQHTLNLKSDEEKRRINIAKVKNNSFYSKQATRFIETLLSDLKSRDLKIINHYHSENEWFIPTELSARFYDLMVETPNRKFILEYHGIRFHPKSPDENRSFTHLGENMTAKDKFEIDQHKKQLAISNGFDYYEIFSDYTKENYKRLIEDIISDENRHQRTA
..........................................................................................................................................................................................................................................................................................................................................................................................
>A0A0U4JUX4_A
MMNRDYGHWTTTFDFDPKDFLAFTYEITFRDGKKYIGVKKFWKSLKVPPNELSPRSRKKVIPSDWKTYCSSSNDVEHLLYNENYPKSMIITGVYRTYGQACYREAYLQFVNHAIGSTEYLNKQIDVQTNPHCFVSSFYDKNDFCLIKNDIRFEIVRKLDNVIECDSQFKPNVIKPNMSVKVLINNKTRTIKNKMHYCFEHQLNPVTFERLLNGDVDEYESVKLINGRKLAGVYNNNEYLGKLKETMTRLNMSKSQLLKSGYTIQPKDESRDEYKQRLLIEGIE
...........................................................................................................................................................................................................................................................................................
>A0A0U4JV00_A
MKIKTLLLSSILALSSTNLLADNNMSLIVGGFSKHFGSGDYNETNTAIGVRYNDYDVIVFKNSYNNTSFVFAKTAFVNYSQSENYKVDVGFRYGLTTGYDKMPVMPFAQGLVSISHNQKAIELGMLNFAVIGVNFRYDF
SSSSSSSSSSSSSSSSSSSSS....BBBBBB..............bbbbbbb.BBBBBBB.........bbbbbbbb........BBBBBBBBBB...........bbbbbbbbb...BBBBBBB....bbbbbbbb..
>A0A0U4JV07_A
MPKYETTPRDYIPSTIRRPDSHADCWRLDHSGLMTWLGFPGDVKVCKHGKVMVRMEVGPNSRIAGPGTDFWQTLSPIFNPIQYRRARKALNA
............................................................................................
>A0A0U4JV12_A
MKDLTQKTMKTAIVAIFKHEDDFKCHVLKNCGWDANLYNIEFCDLGQDVEVTIKRVDGRRRTIYIPNTDVYEWFLTKK
..............................................................................
>A0A0U4JV39_A
MMNTTTKTFTTKITMGGRAFEISRAYAPNGSTLDVIRNFLSEEMGVTESDYELYECGLVGFTMKFVRDVNVFAAGDYYDMDVLKSDFNTILFLQDK
................................................................................................
>A0A0U4JV53_A
MVAEKTFSEGYYYTTTYCASMNDKGVCTLWMPMQNYVPDSYGYKVRDSNGDIHDVATTKGDWESHEVGDHFDNRTKQK
..............................................................................
>A0A0U4JV67_A
MGYNVEATAVEVTIPAAKLPEALAALKALNQRDDLKTGGSSTGEKWFAWMDPDYDKNLHTVEDIMQEVGFQDNEMTAEGFRLGWYDSKTGGEEHFLRALAPFVDEGSYVEWEGEDRAKWRNVFRGGEMLTQTGTVTYEED
............................................................................................................................................
>A0A0U4JV73_A
MRTNNTVNHISPFAENVLIDTNNSKFGESVKNLQQMLQNIDDMAVNGVPFATPTIAGITRIATEQEVLDGTNTFAYVTPKTLQEKWIRPLATENNIGTVQLASNSNRLYDNRSDLFVTSTSGLWDILRNKAEASVGVRGTLAVASSVQATNGTNDTAAMTPLKVKQAIDTFAVTEVPGANETIAGTVRHVANAAITADKHNGWTISPKNFLESNATESKNGTMKIATQAIANALTDNTRAITPARIPKASATQQGIVSLSDSPVAGGGNVALSAAGALNSVVIRNNGFAHDINIINSIDYRNSSNMNTTLWSQSWDVNRLKFHAGGNFATSIFEIDKSGVIRSGGNIIAFQYSDARKKRNSRKVLNALERVSNIDVRTYIQTDMEDQGTQLGVIAQTVEKNNPELIAKDADGFLKVNYSGLSALAIQAIKELNKKIVKLENEIEKFRK
................................................................................................................................................................................................................................................................................................................................................................................................................................................................
>A0A0U4JV79_A
MSAITIEESRRKGIHLVKNNGTHVLSFSANADGSLYVMPNPLKYPNSQRLNRCMTFDDMMTFAERAEIKTSRETTK
............................................................................
>A0A0U4JVA9_A
MPKYPYRTIGTPLNLDNWERLNRNFEDIETDFKEQKTDYNGKIGQANGRIDNIIGEITEELSNQIVDAARLIWRSPVDTFADLTITYPTPEEGWAVYVRNHGESGEVYRYDGEAWIKIQDFDPTVINELDSRLTSQLAENATNALLFGTPTDTLTTKVALALAASDNVFVPSGSYTGDFVVNNLDKKKLDFRNVSINGNVRLSRIKNSQITGYLKATGDIDVIGSVNNTFEKLEGSMVYLQNWVNWGGFYWTTFEEIICKAFQVRQAKLNPSSSVSAINQNVIRKLIAQYGLSENNWYNVWFRSGASGGTLEHTTLGTDPIYTGSDKWNELFTNPFLIENFDFSYTDAPGGTDSYGIVHEGGRPLYLNAGFIENITYSTKGKLIVQKLETRNTTTQALDGNFEYVPAEIIGKLGSFRPVSIGLIDNCEFAQGLKDFTSFGSVSLVTASSVSAPTSSSGLVVKIDQSPSVASRLIHTFVASYTGVVSIVVRGKNLGLVNVQNGSLGTEFVLGYAPDPNNFGYSVARANITRGQTVTVSIYTPAYTTLGTGQTTLVTGVQVFQGYAGSDFRQTNLSEKSLLLPTSTALNQWVDGFHIMAPANAKVKLSFEVLGKVEGRGFYRGYYEGIVSLDASRGFDAAGSSTTVKTYVYREGEPTTGIASIDTQFVSRAGGGVTLQFAKQSTGTILSADFVNIRVTYPGTITSLTPSM
....................................................................................................................................................................................................................................................................................................................................................................................................................................................................................................................................................................................................................................................................................................................................
>A0A0U4JVB3_A
MSAQIINFRPTGDQAWAQWAECAKPGAAPHFPADGDHAGITAAKANCYACPVMAECLEGALASGEQWGIWGGLTAAERTTIRRNVARRARKSGEPRETMAELADAAARDALSPMDAAAQLDDASAGQLASSDAA
......................................................................................................................................
>A0A0U4JVG0_A
MNILRKYLDEKWEEEGVIPSWEVIAEDLQDKVPLEVFEDIDKEVQRLMQYIVENEGAIEYEGPPRRRVLHEVGDRRNAKGATCTIA
......................................................................................
>A0A0U4JVL4_A
MLGLAIFGFVAVVVVIVFARAIKAMDTYVDDLYSEEESDGERG
hhhhhhhhhhhhhhhhhhhh.......................
>A0A0U4JVL5_A
MGRNGWPSSDKEPTLNKRKTQKPATYKAEYFYDSVGRRRKLQDAAMAKIREEFADGVPTSLIASEWGVSVALVRTICYNTARKRDQDKIGE
...........................................................................................
>A0A0U4JVM9_A
MNDYDLQGHHPGCPFDRNRPCSCVYLRSWKPVTDSRLAGPGILLMPEDFIRVTTPTPQNRDAARRAGLAKAPVRTGLMAQSANAYLTAHPEALYKARAEHWERQAGFWKSAARVFAILGVLSASVTAATAGHLAGWW
...........................................................................................................HHHHHHHHHHHHHHHHHHHHHHHH......
>A0A0U4JVU2_A
MLSTRLQETVDKIAHYPRPTTDIVIKAKYEDWPASTREVPVLVLRPHDEEAPITAGTITRGRPCAPAWLADSSSSSHFADVAVLNPEGIEGHYYRVLEEDGEGPLVRFESNRWNVISGPGDTPWIMGEGDFFSAYTMPHMFYVEVEGPKRTPRAGDLFGIHVEDDATLNPEVKDGELYCVTDSFFSPDVILLAYREPDRWSTLGHWTAAGWLPGLPPSGFPDFTTPSVYWASAKLGFVNALVNLPDAKQEETRLIGVAVVLEERERQINKDMNEVAREQGWCEQYEERIIDPLGLMHRKDEEDNEDESDDPDWEVTVTGTMRVEDSDPSGEIDEDLRNRYGWQFISTDSLSFVTGFRLIIKIEKQPDAEAAMDAVDESMIREELRLDLGRPHSTSFTITDWDATSAE
.......................................................................................................................................................................................................................................................................................................................................................................................................................
>A0A0U4JVV8_A
MKRRTREVIAGLTTALLGFTLAVVGIYNIDALVQSNQLINLLAIITLVPGGIGLVMIGVKVVDP
.......HHHHHHHHHHHHHHHHHHHHHH........hhhhhhhhhhhhhhhhhhhhhhh....
>A0A0U4JWK5_A
MPIRVRIERVGYYEQYPDKQFHDILITNTEERLAGMVKYTVEDRITGANWAIYHEPGTGVEALATDALGRLREQQ
...........................................................................
>A0A0U4JWQ8_A
MSAFRKQDIETATRNAIKEGFRQTKDHSIAINTAIDKVFERFGNLSEQELNIVRTVLARHIDRHTKQFQAVGK
.........................................................................
>A0A0U4JWS4_A
MNEKQFLKLTYQSQELLRDIQDAIENEDTETFNRKMQTLMAVTATLQRMWRGRQVNQ
.........................................................
>A0A0U4JWX9_A
MSVKLKTTDSWDVIHYTLPKVGGNPVDLTGATVRFLMAKKGSVTPVVNAEAEIVDALNGKVKYTLKDTDTLEKGMFNAEFQVEFADEKRKTFPSEGYLMVHINSNLDGSQAGLIEERIVIQVSEIEQFKEDIDARATAVEQAIVDVDVATTNANDAADRANTASSTAETRITELEGVDAVQFHERQNEFDVQLAQKALDSEVRKKSVLIGLNDVSNDLASAISGGTTLNVLSIPRNKSVTPTKTTFLDIGDNKFDKTDPEIVDGYYLSQTGTPTANSNLFISGKIPVSSGEVYSIPYINLIGDTTSGVYYNENDEVVTFVTGVTQANNTHRVITVPTNDSISYMKVNLRILFKDSSMVVKGNTYPSTYADYKVSFSNKLGLNSTQKTEVSALAGGNPLSGKIVSFNGDSIMYGQGYMGGFAKIIADRNNMIYENIAVSGGTITPGQLQSDGTTLRHSISGTIGNMRADADYVILEGGVNDASLGVTLGTMTGEFDFTSTLNTSTFCGAFEDMLKKAINRYKGKKIGFVITHKMLSAFGTYYTNMVSILQKWGIPYCDLYKGVPSLNYIADLKTTYTLNSDGWHPNEEGYRKYYVDKIEAWMKAI
............................................................................................................................................................................................................................................................................................................................................................................................................................................................................................................................................................................................................................
>A0A0U4JWZ3_A
MEIIFSDKLSEGIRVSLDDKVIIGTKKDRMRLLA
..................................
>A0A0U4JXZ1_A
MWLQQYLRNRSRRKHCAHTVVRGIYGDLINHTPGFRRLQCEACLTYLDGPVSLSLTRRKECLTWQPPQPSKSNRRSGPRVLRFAIQRFASMRVSRLSRSSSTRVPLVERNERR
.................................................................................................................
>A0A0U4JYP4_A
MVKPSPIGQLKKISDSYQPPAPQLSFESPVVSTQPAAPVYQAPRYNPPVTNYIPSAPSQQPWTGGYSPGTPAPAAPPPPPKPNYEAMGNGELKGHDSTFSDQDAMYTDKLKKYIADYDRQVGSGIWGRNVKAEDLGGTLGNDFKTASQGIERNRTQGLTSLSEDFANRGLGSSGLFVKNHQDASNNYDRQKTGLGSSIINQVNDLGFRRNNFEADIQASLASARRDALSRLASSQSLA
..............................................................................................................................................................................................................................................
>A0A0U4K041_A
MLQTGKRIPLSNLGLDQWLALIRNAKLLAFDTETTGLKVHSGEDTMLGFSIALRTDMGVIGEYFPMYHKRGVNLDEEDAFKLLDAIAEKPLAAHNIIFDKNVLHHAGYPNVEKFYCTQRIAHLLDENSKQYSLDAVSLRFLGYAAKEKDPDFELALLAYGWAGMPSEIMHKYAKADAVGTFHTLEAQMKNKEFTPQLLNYWQKIGAPTLSVLSKMRRLGVRIDVDRCKREQETGEQIMAEIEDRVGGKPSSSKFLQRVLIEELGLPQIISKKTGNPTFDKEAMKRYDLMLEREEKHNGLAKEILTYRGWQKAVSGYYLPYQRFVERDGRLRAEYKPFGTVTGRFSCADPNLQQIPKETDKAWNGAVKSCLIPADGYKLWELDYSQLEFRLAAAASREEGLLEIFNDGQRDIFTEMAAQLEMERQDVKTLTYSIQYGGGVQRIMDVFGVSKSRATEIIANFYERYPNLKKAGNAAGRQVASTGKIGIWSGRARHFKYPGSEYYKAFNSYVQGGAADLVTDVMVKADREIANEECRMLLQVHDSLVWEIAIGKEQYYLPEIEKVMTSPQFGVHLAVDAHAWSK
.....................................................................................................................................................................................................................................................................................................................................................................................................................................................................................................................................................................................................
>A0A0U4K0Q5_A
MRLIRGVFGIEHSQAHNAINSFKFSCQMHAEREGKTEAQYMEDLSTEERALLLGACVGAVMTVGGNVGLVVEEGDDDGE
...............................................................................
>A0A0U4K0S4_A
MTASNGLLYTWTSGAASPQNPKESTMSHDANPGRAAYVKQYATVGAEVHYLHPHGKVRGTITRTTEASVWVKLELPGGQTPTFRFSQRENGEYLMSGKGKYGPTLYFTADPNYYGTI
.....................................................................................................................
>A0A0U4K0V2_A
MNAIAIPSIIVTKGTPQAVKLYGIIARELHFGNPAPARKDLAEAMGFSRTKSVDSYVKELEDLGHLNVRRVHGQGARSIYSLAGR
.....................................................................................
>A0A0U4K0V9_A
MQSLTRSETGKPLGELQTYALRSSATPFNPADSSGELPSFNATIADVKGDARSLVGAYVTLRDWSGYRYFDREQGQVTNGRVTAVRRNADSGLVSLEASSIFERLNTEQTVLPILQSDALDYVQDEALRHWCLMAGVPEYNIEGNLHTYISKWSQIGYLGNSDYKWRYFGPPTSYNDYVTTEGSLGGDAPRLEVNPAQSLTIGMRVDNGVNCTDFQVEAYQPQLLDTVRWTIRRLGNSWYLYERIGSGTTTTLKSWVQAPLDTMPMYFFVKFDANAAADKADITFRLIDFDYVTQQTLIYDSVSTGVTTQMRNRPIPRKMRLGYDNSVSSGRVASAPSAGFITEDATLQEVYPANQLFFNTFVGTPPHSAAELAKMPTHVPGFTGNVWDKMREFCAIFDLDIFYRDGVISFTAREALRKQIGGGFIPAQTLAKGRIVENIQDRDSARMVEVNVYERLPKADNFNVMFKADSVYSLAKGETKIEKVQTNNTFVFLNQPIPVSGVPVPYTSAFGSYVVTGADGFIVDPQWWKDNGGSITVKTTKVSGEIEITMQAPTVDTTRAPYRISEGISDRPALYIVGYGLAQKEPETMRIYTGNSKAAQEVGTTFESPFVTTKLIGMNVGHRLAEVYGTGQAVISFDSSRADAIELMDSSRPPTPVGDSVYWKGSYYRLVTQHLTPRIMQFSDCHTHNTIGVINGEFAEAKTIADWNALHPNDTIADVNLSPLPQWES
..........................................................................................................................................................................................................................................................................................................................................................................................................................................................................................................................................................................................................................................................................................................................................................
>A0A0U4K0W7_A
MIEIRIADGIDLIHHFEIEDTGGYTHDDRRIYKVKDWIECESHTVAIAEPDYGQSVALAVLKEMKV
..................................................................
>A0A0U4K118_A
MSESQLSEFAGVSEPDDYDTEIIQALRNIAQSFASEVRDDLRDSGYSALDVTRNFENNGYGASWSQSEMLWGDTAVKAVCDIKAIDDFDILASVRNGQLISEACVSHISSVFSQFFDELCNKTRQYSDHWDTDRL
.......................................................................................................................................
>A0A0U4K162_A
MKKIITIKAEYIKDGDEIKTDEGWVKTGGIQPLGTDRVGILSPDGMIGVPAAAMVTVRREEG
..............................................................
>A0A0U4K1E7_A
MSTEHLSAGEQTDYAEQLREAARESKAARAHLVETIFEAKDHDVSNVQIGKAIGVTEAAVRAIIKRAQKA
......................................................................
>A0A0U4K1S3_A
MEPEQMSVEEAAERLEHAYELAEAGAKLAYDKVMASHAAAIRIARDDLAEAHRRETIERVMLEVEKRFNRGV
........................................................................
>A0A0U4K263_A
MTSHIERAEFLLTNPVMTNPDGSKRTLQLSTSSIALAQAHATLALAKEQHAANLIACSQRVFIRDAPDAIREHFGEAPLGAPEFDQAAHLAEFQGHLRQGLEEYFGDEDNHSGFSIYADLEDGKVGVDGHLDLPNMARFLAGYLVGLRG
.....................................................................................................................................................
>A0A0U4K278_A
MVKKKVPVFDPQLVYPCEGTCGRDTRPTSWLASQLPEEFKNTVARAGNRMCAGCYRKSPEVIERKSQPKPDVVLTAKDLDNIRQAEEFAAARKARLARQNAGARLRRAQPVMAGRRG
.....................................................................................................................
>A0A0U4K296_A
MQGKTAAELQEMYRNLLNEMRRKQEQAALDIWEEYMPELRIVSGWLRDAIARERLTEMQEGTPPNEYSK
.....................................................................
>A0A0U4K2E2_A
MTPRKGPIGHLLTAAVRFIGWVILGIHHARKVRRIERSIVIETVPLHAGCKCSRP
.......................................................
>A0A0U4K2H7_A
MPHPSDRRGFTPAQQEVIAVIKAGTQPGTPFTGTAKSIERAIGVGITLKQVENALRGLEAAACVTKTWNPDRYVWNFTLSGEAAK
.....................................................................................
>A0A0U4K2J3_A
MEKPAPKNRHLALMTSGAGGVIAVAGFLMPKGLT
..........HHHHHHHHHHHHHHHHHH......
>A0A0U4K2V5_A
MGIIACRIQEDELPPQSRESLLANAFLKQLIKQSQESGLDTPYVRPDNIRDVLIDGHVDMLAAATAALVDFENWERAQQ
...............................................................................
>A0A0U4K2W7_A
MENTELFIGTFSGIMIMIYVFIWNQMFSIFSEVLAIETKTYNTYYEDTETEKLLEGKPLHVTKKIYKR
...hhhhhhhhhhhhhhhhhhhhhh...........................................
>A0A0U4K2Y7_A
MSQLVTHKTHDFVMGQYKTIQEIAKAVLLLEKTHPNASEKIDFSFRDNMYHLVWKNVPNEQYVQQAHMVESHDTSFMSPRFAQKTQNKNVFVIANIADANKLDDLIELKKQLVRCGVKMDSLSYYVQSNSVSLHLEIPHDCAIVSLQRAGNPFGIDALMPVGEKIPKLH
.........................................................................................................................................................................
>A0A0U4K345_A
MSDKIKADFTFPNKKALKDFLSWLSENEQSLWEWGADGYDLNRQIHYDFQNLTFELGEKLLE
..............................................................
>A0A0U4K375_A
MFSYKKYILYFVLSMTLLSSGYFLHNRYVELIESNTSLQSQVNSQNASLLELKRSIELAESHRIKYENKTNLLQRQLRVTHSNLDQMKDRNDVVLNRMSLIEKMVNDSINEFTKQLSCETGATELCLE
.......HHHHHHHHHHHHHHHHHHHH.....................................................................................................
>A0A0U4K390_A
MNAFMIENCYVLPTLTALCDINVGDTVLVNGQLRTVGRDDIYHDSFMGTTIFGNSYHIKRKIIKCKIFNGLRFN
..........................................................................
>A0A0U4K3A5_A
MTTTTISLKSGTSISSSTNYNSSVFEGFSGQVNRDDTFCSRPLSDFLSVDEINDINDTLAYMIAAKIAEKELNREQK
.............................................................................
>A0A0U4K3B3_A
MTIIYRSRITSSFRTENMLNFYSMVGDDSDLNSYYVTFGRDESWSDNEFDPNFAPPYPDDNVAGQADMWTRMLGAVKVPKEMLKPVFSRRDWGNASQPNPFTFKIGDIVVVNSAPYNRTSLGDGWLIYKCVDVPNDGLCSITSLINKKDCMEQGGVWTPSILSILPRGKSDAVDMEDGYLWEYLYTIPTDVAINECTKDYIIVPTPDELLNDKKKWGYDNVLEWYPNRYDLPHRMNCNTLRFRAFMDSIYFPSASKIGNNGFRQISVLKNPLERKNHPSDDDVKLTKGNVLPSEIETHSGEMIYMENRQPIIRALDQTEEINIVFQF
.......................................................................................................................................................................................................................................................................................................................................
>A0A0U4K3B4_A
MHDDDKLKVRTQVIPVLFNAQTAQYEAFCASCDADVFVVTLEYTRRTGRKVPLAWAHECPPAKPYWDT
....................................................................
>A0A0U4K3C8_A
MDESKLRTFKLIDQEGYFNSFGTNQRMFETYAQNGCFVGEIKQEFDEGRSQNHLQVGNHCVICQEEFRFFEEVKSLESSYEYEPKISDLVNVTLSDGQLLIEQTIAHVTKHGYLLNSNDTEQYIRKSDIRDIRVTNYIVDDIIDILHSEFSINVTDNKMIEFNHLLSVSDLIRISEIVIEKSNIK
.........................................................................................................................................................................................
>A0A0U4K3E4_A
MNRNITLYENAKQLLSEIEGKSTSNDNEPILRRYLGLCSNLNLHSCAVDHFTSWKHFSGNLTYPVSLLNSDPKKLYEYYSNDCYEGEYGEMRIRLLNHIIKNTKRQINVASEAKTEDKSALIDFSEYILNMDDMMICNTIFRNKSLFNIMSDLLSSSAIQLLQELMGKNYLDYFTEMCEHRSTKQLRTKTIKQEVQLFAKTIQRILG
...............................................................................................................................................................................................................
>A0A0U4K3E6_A
MKRWSTESVTWASITVIFAVFAIFVLVDVLS
......HHHHHHHHHHHHHHHHHHHHHH...
>A0A0U4K3F8_A
MSGICITPTPTVGPTVWVPSVVIGSSQTVLVNGLPVVLAGDAVTTHIKPGDNPSPISGAVIATSKVIIEGKPATQIGDVASAGELLVGSSPNVFI
...............................................................................................
>A0A0U4K3R8_A
MLSRIKPGDIRFLAVCVIVIAVCVIGLAILGKITLPRWGAHT
........HHHHHHHHHHHHHHHHHHHHH.............
>A0A0U4K417_A
MITRLMIKISLNQTPAMRAVRIVGRAVDADAWRHGVWTHTRAGRFRL
...............................................
>A0A0U4K434_A
MVERTIVEWPNAGYELMVELTRQKCAEEERKRKWLERFATLALYYHGTPQYRWALGAIDLDRVYWVNGKPTDEYDHGGLSIAQRAFFAKTRPKRPFDILEAMVSAKKAMRGL
................................................................................................................
>A0A0U4K4A4_A
MPNFYITFGQKYRHEPHPLFKNAHPDGWVRVIAATETEARNLVASYIGPAWAFCYDEQRFDPEAMKMRFYPKGELALVTMDGVSDEALVQRYSPSSPEFYGQHPGDHLGNRIVGKLLESPSEFYDVEYFHDDCLAEGYGLFAHIEDVDTNVISFEMDWASRWTCAVCKRELGA
.............................................................................................................................................................................
>A0A0U4K4B9_A
MSRRVSRRDVDVLVGYINALAHELDLMPEGFTLHFQKGSRSNGQPHYLYVERDTDSGRQRTHLPEFAPEFSYKITLTEAHRLLTATEKALSAVVNQQAKR
....................................................................................................
>A0A0U4K4R8_A
MKTVIETTELFGDLTIEKRGNVYVLTQEDDGITICPMELDEILKLNPPGHASAINIGGDLQARFYHGLYNGANIETEDKCLSIDNWKTFVAKVKEFLESEPPEKAKLKWGISRGAYIINPIAPNYTTTLAVMNSYEDGDVVTIRQNDDLRSHVTTFTKDEAVALKAYLDSIIPTLK
................................................................................................................................................................................
>A0A0U4K512_A
MDRLFETVQDHEKRINSLEKANLSIGHQIELLAEQMKGMKSNFAEVQQTVVQEGEKSRTANEKLIERFDKSNDRLWKHIEEASSYEQMAEQAAAEREQETKRTKLQIVRDWSIAGGVIYLIVQEVLTRYL
.........................................................................................................HHHHHHHHHHHHHHHHHHHHHH...
>A0A0U4K557_A
MRLAIEEMQKVQHALLRDVESLNKKISRMEEELEHKKQFIQEIDELIQVADALKEESN
..........................................................
>A0A0U4K571_A
MKMSYEEWYKHQQNIIQQEYTEILIRIREKAQQSFNATVKESLAHVGKKK
..................................................
>A0A0U4K6Z4_A
MISNETFAAVATEMHRISADLEDLQPGLSLTGEIFLDLAAKRVWFRVWNEEPNTTHWVAWVPEKAAPGENLVAVDDTSEALMFS
....................................................................................
>A0A0U4K7E2_A
MSQHTTEDDLKMTPEAQNELIKKFRREILTALSIKVGVSVGVIIAAKAFARHIEKAEQKARK
...........................HHHHHHHH...........................
>A0A0U4K848_A
MAEKSWWDDLWGGWNGMWGDFSENEKKRTESNMAKYHARPDYQANVANRKAQEQKASQPAVPASPTPPRASMDGGRHVPKTTAPLAETQAPNKLQMILDQIGSLLNADPEQEAQGMLAQVRSTFDGARGTLGGIRNRTNENYEVSNKNIGDLYQSGRNETLQANNILQNNSNSLVTGLNGLYDGNNETLSNERDEAMAKRTEMLQRMGIQEAGLGDAGSVQSNAIEQNASNKGGAVQQALTYGASDVTANTARANSLISEGSARQSELRNQLTQILGQLDMKEAELGTQQQQAEMEARQAAGESSNARLKELLATLENQQGMDWDREKFYTQLASDQAKNQMQYGGGSQDAFNLEDANNYISQNGGDAGAANSAYTDAIINYQDPTGGSAPNPSESYIAKKLVEQGLDPNLALAYARIASEKSKYNSVSVG
SSSSS..........................................................................................................................................................................................................................................................................................................................................................................................................................................
>A0A0U4KA42_A
MEDLINELLVKVSSLDRQIKAINAALLNVKGFYIEQADGSQQGLLKFGVPPVPPEPVGTPAPVEPEPAATESEV
..........................................................................
>A0A0U4KA59_A
MDPITNFVFIVVMCGLSWLSGYWIAGGTKRRNK
...hhhhhhhhhhhhhhhhhhhh..........
>A0A0U4KAT0_A
MYCSTSELDGTRRVCKTRGKKSPNKGENMGDVIDLTGARIDRALEVLSVRRTADWAQAGKMGDSRAYAERELLLSQLIVLKTEYRLYDELNEFQTFVLETIEVNLGLRSKAVWA
..................................................................................................................
>A0A0U4KAV0_A
MTNIFAKAWQWLTRKDPGAEALWVWDDKAKLDDAILALPESPVWTVGTPDTGLKYEDIPWSCTCDWVSERMICQRPEDERFTRGMRDPHCPYHPNGL
.................................................................................................
>A0A0U4KBE8_A
MISQSDRIYYVDPVVDHVHSMGSTEVLVLMDEPGYNPIAGEICNIYAMYHKDGAIKYSSRGREVEGIPLSPTNPRLHDTYMLGFLTDDLFVLGEPETTTLNGRVCLSNPMRSDGGTWPADMDSIEVRRWCQAAPWALQLWPVPGETQAVTDAKVRVAKAHWRRRYLEALVYRTVAECDMWDELDQLVEKGHSLGEVIFNHHLAVDVLLPTQAAPSDEELSTWGVKGQHVGMKLAILTSLIMDTCANRSEVNPVTRHSVMEHVRTLHGSRATVGDYTVSPVVRRITPRSEYEG
....................................................................................................................................................................................................................................................................................................
>A0A0U4KBF9_A
MDFWQLFWMIYPGVAFTTAFFFARFHYFYLDKESPTLGFSACMGMFAGIGWPIGLPSLLLMYRIHHEVAKAKRIEDKGLELSEALRMMNRNPENFEAAAQDVLAKLRVRRDIERTKARKKQHANWDELFEKGSGNRPTY
..hhhhhhhhhhhhhhhhhhh......................................................................................................................
>A0A0U4KBX6_A
MALPISFTKVTNWADAADPNNIPPGFKIIMASDLLRYENGIATLVAELNALGTTVSTNGTALGTLTTWKNSADTDITNLKKLRAVTTKTANYPIVLADSVIIGNNTGLTFTLPKAVDAGIGKTFTVKNKFNANLTVAVAASGGTIDGAATKTLAQWASADFISDGANWFVI
...........................................................................................................................................................................
>A0A0U4KC35_A
MLTRKELRERRHRSYLVLNALYRETPWYLLHERSMIREAMRSAGPVSA
................................................
>A0A0U4KIJ3_A
MSIQQYMVKEFGPHCRIIAIHNGRIIRKTNVLYKSKSDKFWKVSLGLDFIMKQKSISVSSCFGNGDYELMLLIAQAQAEAFRIHGSDLCSDVFVGYRCGDKLNA
........................................................................................................
>A0A0U4KIK7_A
MNKLLETKIINLAKEIEKENTTFDYKTLDYVATNSEIANSVWYQLEVDERLLIMKFANTSNKRGLTNCIKAITTVLEK
..............................................................................
>A0A0U4KIM4_A
MEAMLIVNNRQGKTKNMKRNQDVVRDRRAEKRANKNKNQIQKEKHSNDRLNNIIPLAAKNQTQKQGLKALSEKQLVILLGSAGTGKTELMCWHTSARWLKNEIDNIFVTRPYKVLGDDYGAIPGNDFEKLLPFTMSALLKYKKYLGVGVLKNMLRTEDIELLFSEKSGMFVLPVEKMQGYSIDERSTICLDEGQNMTINQAKSLVTRAERGCQVIIAGDITQSALGKNNGLSYLLEKIKDNPHPDIEVIEFGSSENCREGISKHFTAIFEKDGQW
...................................................................................................................................................................................................................................................................................
>A0A0U4KIS8_A
MIEFDDFLQESKQQSKNKFKDKDSEIKSAKISKLPYEMTVSGFKVFSSIHAQARAKQRRDDLKSNDWKKIFRNVVNHIIDNKLKNGSYLFYSKGYEQSVVFDLRGKVLSVVTVYPRNQSTSSGKQIAMGTQDYMVEQYLDLANTEYEITESVEILDLPDISIVIIE
......................................................................................................................................................................
>A0A0U4KIU4_A
MFILENHYGGNPTILIHNRIINGCQNFTLEEAEPILEHYGVSDEEWQQILDVYTGESTDEQIMQFIKHECSFVRKLVAQYGNDKHRDILVNDGDRYIRAIVAQYGNDDHRDILVNDNDKDVRWYVARYGNDSHRDILVNDSYVFVRAIIARYGNDSHRDILVNDASDYVRETVARYGNKSQKDRLRKDSCVFVRQEAFK
.......................................................................................................................................................................................................
>A0A0U4KIW0_A
MTHNKLDKFRQRIEESAFSKRGYSVTLDGARILSGLMFYGEGHAGINEQNTIERMTPAFQRDNDKWSEEQKIRFVENVIAGYKSTIILGTCNENDGRLCYRRWSSTNDSN
..............................................................................................................
>A0A0U4KIY7_A
MTTTNQDYITYINARLPESLKELGSLKASIFEGIGKCTSIDFEADPRGSQSIVQNNKIRIVFMLHGTAECPPEADDMKFEYVCGLSKSFMNAYDIKKPVIRKSKDIFEAADKIITWFHKNESKLIHAFYN
..................................................................................................................................
>A0A0U4KJ02_A
MKNFELRIQAVKLINNEVIRLIDCWNNHPNTKTKVSYPEVRYTCKGNDAGKASKYYVDFNLDTATIKGNWDRFQNTVSHEIAHYIDFNIRGKSGHDSFWKKLHRFLGGDGSRTHSMKSLSKLKEYVYDVNGHKVTLTSIRHKKIQEKGEVYRCSGGRIDASCDFEIKNESIEFETKLKLWN
.....................................................................................................................................................................................
>A0A0U4KJ16_A
MSIKVGTGGTGDAGFKLGLFPNVFDAESGNKIDAINILNDYGINEPSWLQQYQDDVDEGNPSSVLLLYTVDGTATATYVQYNGSTQGWRDLSTAKGLRGLKGDTGESIISAEIQGNDVVFVKSDGTFVVVNDLAKPTEFSEIQGSPYDNSELAQALNDKQSMLVSGINIKTINNINLLGSGNIEISGGGGEETTEHNLLTNRNLPDQHEIEAITGLRDELNQKVNSETGKGLSDENYTLAEKTKLANIEAEATKNQPDGFLIDRANHVGTQPISSVTDLQSTLNNKVNTVPGSRFVRAKFYINRKS
..................................................................................................................................................................................................................................................................................................................
>A0A0U4KKI3_A
MYTVQMWRLMQVFGEHIGLTKENPFVLSIALHNVDCRNESFDQDERIKELERENEELRRWVLWSARRLHRTYKDYVYDGYRDLTGEEPERL
...........................................................................................
>A0A0U4KKV7_A
MIFAPKVVTVGSVKSFMSGGGVLASISPPALPITEGYILFGGLGVVLLLLIYAEKKGWIDEASVSASLLIAFWCSVVWFIFKAPLAFLVGM
..................................hhhhhhhhhhhhhhhhhh...........HHHHHHHHHHHHHHHHHHHH........
>A0A0U4KKX0_A
MKLIKVTTVEESYFRCQSCGASKDEKRENINKISIGMEEQHTSSFRLCDSCSDDLISKLLREVNE
.................................................................
>A0A0U4KKY4_A
MGNKALYIGDYKERLAKFMQEINPKPDPELVLKAIAKMKKERGL
............................................
>A0A0U4KMU8_A
MGKIVYGGHTYDLGAASTSPFLNGVQQAVSDNSHRYLELRYMAEGQEVPESVVNILVGPGIPIAFLD
...................................................................
>A0A0U4KMX5_A
MIYCPGCGHWHDSRPCLAVERSAGGGIQRCGCRRLEQREEQG
..........................................
>A0A0U4KNQ5_A
MPQTMANLEPILKEVYSGSLEKQLNNDTVAYNRIKPSKEGTGSLPYGGRYVVFPLHVSRNNGIGARNEGEALPNAGKQGTVRAQLGLRYQYGSIELTGQTYELATKDYQSFASAMELEVNGVKDDLSKDRNRQYFGNGNGRVATVVSVTGQVITVDNHQHIQDDELLDIQVAATATIRQTNITVTTVNEDTNEVTVTGTLTGVVAGDILVRKGSFNREWTGLAAIVDNASTLYGINPAAQRLWKSEVNNQGGIETPFSEAVFMRMSDRLGKRGSKPTVILTTDGVQRSYWQTLVQQRRFTGSKKFEGGFEGLEFIAGAAGSIPMVVDNDAPKGTAYFLNEKKINLYRPHGFQFLDRDGSMWKQKTDANGVYDAYRAHLYEYSELGTRQRNAHGVIKNIAEDPAV
....................................................................................................................................................................................................................................................................................................................................................................................................................
>A0A0U4KNR9_A
MLILIIGCIIMYSTFDWLAFLVLRRHKDLLLLAAIQKKRALNAIPIYVVVVGAALLGHMLGWIP
hhhhhhhhhhhhhhhhhh....................HHHHHHHHHHHHHHHHHHHHHH....
>A0A0U4KP43_A
MWQLRRARSTNRGDMDMQATPEVKTRPVLPHTFGRPDTAGLTRMQRRGIAKLKRQKGQPSKVERTQSKKRGK
........................................................................
>A0A0U4KQR8_A
MTAITSTTMTTYTTTKKSTTAAAGAAPVTARKRGTIVSLTKAQRRKLAGAHRALYLDVVNQWVCKEDRTLWPCKTALHLHELQQADRLVNNAKGKRKSP
...................................................................................................
>A0A0U4KQY7_A
MHHVLDAVERILVVCFFVLVAVVIAVGQFPQCAVEDQTMCVWDSATHGNAQGSSFIAFTETFRIYLP
...HHHHHHHHHHHHHHHHHHHHHHH.........................................
>A0A0U4KR36_A
MTIPAFDADATATPFVEGTHPGAYSPGGEFLGNEPVAATPAPEQVAVVASELGGYRAPGGGARLSIRDRAVAARPYSTELVEVPEWDATVEVRSLPLGERNEMMAEVVDEETGKGDFKAMFPALVIRAVFDPETGERVFAPDDAATINGFDAGVIDRVAEVALKLSGLADKAKDNAAGKSSKTETSV
...........................................................................................................................................................................................
>A0A0U4KRF5_A
MTDGLLARLDALRAQRERFASVQERYIAYCPECNEGEREIGECYDDSEEWADKHNREHHSDAAESEIADEMTRNDHK
.............................................................................
>A0A0U4KS88_A
MNALDLNPEPKVVGFRTAIEVLRTLAELMEQHPDLPHPVVNFDYDDAKSEYINCVRFSIWDFGPGKEERSLHKINTIVEAFPDHIQWVPSDPSAEKDAFAAKYFKVKAMWGNVEVTISCGADLIGQEVDVVNAGPQVRLEDGTLHALRQTMHIWRPNPGLSPRIMNQAKALELAQSGPAMQELEATEVF
.............................................................................................................................................................................................
>A0A0U4KSM3_A
MKFLNLLGSLMVAGMGLIFLALCVAGLVLNPQEYEGLDALITLLILVMVCFGIALSVQSAKDL
..HHHHHHHHHHHHHHHHHHHHHHHHHH........hhhhhhhhhhhhhhhhhhhhhh.....
>A0A0U4KSS0_A
MSTEPESTEDSGPSINLILRDGEAGEIVLRQIALGFQPLILIEMDQEEEALTVDSTGLGPTELAETFELLAGLIREQVPTPAESTTTEESN
...........................................................................................
>A0A0U4KSX2_A
MSTAPRTLTATQHVKFTELVRALDDGRTSPDAAAAVAAHYLFPAPTIQALTGLELPRIAELTRRVNNRQVSMH
.........................................................................
>A0A0U4LXI6_A
NVGIQKRDGKTLQFPHNPEGKTRDPECGCIK
...............................
>A0A0U4N4Q7_A
MDVDSFFDHTKVGDDIGETLLVAAGADLQGGTLDRLEVVELDRKMKKIYKNKQFKTWLEAYSHWDSETTGQLLIDNAPALRIAGSVLAADFRDAGINENGAVYLLMQPIDSTPIRMSSWAYSSIKRSLHRNPRPDRLAAGRRLLENAFAGNVPDYLAVLEAAHEVGPEFDDFRTLFIDQDFFCQGRERDLSGTFWYEDGDDGPIVAQPAEIRKRIDATAGKGMIVMADGPALRARMAIALEVGEAQVLADTLLLLFPYSERSLYDRSRMTMPLAARVMLKNIADGHTTKEAILQMATAMAGMGHQAFISFYLYMVWLPHGRGAAVMDFLCQRGWFNQGFKVAEKRLKGLHSLARRSRWVPRPLRHAGVRPTDLMYLNVVLGRFYLDYAANDSTVDDRVDYYGEHLAFNGVKLQYDVETHSQRMREFFLARAQVAGRAWSSSEISTLDQWMLRYVQFGSSGSAGGHSGDEFGVSSSVSKRLWLANRDSDYIAAYVLEMPTIASTVTIVKREAGKLRQLLPARIPHWLVESMLIGEVESAILRELPLSLELSAEESLREMLVRRKGMMDGLSVSCVDWADFNITHTLKDMSEYFDALGDAAAATCTEGNYYDGISKGEFLRLSAKWCSATLYNMWLRNGADKNSKHEHAARGLWSGWRTTQFFNSSFNVAYCQSNLASMRALFGMRDPDVANHAGDDFFGLFSDPLFSMQFVLSMPLAQHDVNPTKQLADGEVGEFLRNEYFRDGKIHASLQRSIGSFTGSDLQAPDLYSGVAQAQGANEALNLQIRRGADRGRIEAIRYTIVQYWTTIKDPVAGTSATPSVALLQLDPTCGGLGCPRYGEQSLIMRSTIPPMPSVRRVPASVLMPVQAKKLLAAFAKKLHSYGLRNIQPESLRDDILIASYGSSWPDDVKREVDNEMRASQVQWILMANKRVQCMRLERLPAVPWWVDDYIKEVCSRLLRNDEPEGSSADLNSMATAVRAMALAEFSSLDSALANLQAAAARVTGLSGMVKLSRGRCNPLLQRMRVYLPEVLVEALVEHRWNMPTSTGGVVGSEFRAVVFNVLNYAMYDARATYPSSVSDMRWATAYCTAVCQRLSRYWQQHLSPELQL
....................................................................................................................................................................................................................................................................................................................................................................................................................................................................................................................................................................................................................................................................................................................................................................................................................................................................................................................................................................................................................................................................................................................................................
>A0A0U5AK39_1_A
MDTIQFGELVVDLAAARERCNAQLQRASVPHQHGQATAAVHHTQRAKGPCAVYHAQWGCWTGLLRRGQRASCASKLMGPVKARELVGIVAKYRHNNLGHVRFAHSAGNVFHVVHTTRWQTEREARVYVDHWLRNNPEAIVGMGITYRDAQIFAAAVEALSLLPSRQTFAAMSLTCGASTMPTCTPAWYPSDIFVADPNAQYGHRQLFAWTIDKTRPTRNVVFVTDRVAQDFTASLHALMAELEATAVDVYRQIHGQGGRPNDSLIDRVQQLEQRRVGCLAYVMATVVKAPITHNIRTFAAMRASDPQAHAALLRYLTPPAAGMPIDGQPIWFRRSAANDAQGNHLALHQDVTIGLPNMSELRRDMVENALSDVEWWAAPHPHLEMTGFGGYHLLSHDHAARVVKGAAAYGLYDAGYCYLRLVGDDELGAVILARLGYCPTLTIVAAWAAYNDIPLDRVTKCLRRSASGATWHVEPSGGLLHAISLEAALASDGGMDVVGGADTLNDWVEQLDPLAAAAGIQRTLTNPDRGQGRSGFGPTTRRQMLARFVRTLAADPTMSDEELVGGAMGATLVGLARDRVIWRCLQLVNTTLREFLAHELRSVEADRLRCTTYASKAAFAERCALAGHAANLVATTFAEMPVMLAHEARRAGLSAADAMELARVVATGEPVRILTGANGLPANRPNGRVTREEFARCRPLVAGSNGRVGFLPLIPFVLAPVAAVAAAFAGTAVATFTAAAGVGAVALGGIGAAAGGTALTIVVGQ
..........................................................................................................................................................................................................................................................................................................................................................................................................................................................................................................................................................................................................................................................................................................................................HHHHHHHHHHHHHHHH..............hhhhhhh...HHHHHHHHHHH
>A0A0U5AK39_2_A
MAYNVARRAITTLTPGGREIGQDDLSRWLGGQVGQYISVLDEWFAHGRGAVFPETDTIPTGNPLYVRAGVEYEVCEMREKALGRWSTIAVQTPTGMFTMRENGTLPLRVVDTREAGQTWEWATSARRRFTQAQVNAINGMIAAAQRIPGLKASIRQDVAPGASGADSAMAARVLALEQTRATQDDLAAAVARITALEARPTGDTDLRRDLDAATARITELEQRQPADLRPLEARVARLEEELREVRDRVHHIDGVGLSCLAHMTRDLGINVPHTVRTFRAMKGAVGAVVWQQFLAAVRSSADVNGGRPIWYRLDPAQPRNNHISLVNEPVSVGFGGTQTMAMRQLSESEVEGQLMDIEWFAWEPFVSTATTGQGVAAEVVKYLTEVTPAIRSELATCPTWGALGVESRTPSIGSRLDAIERVLGVQTGQTPWRRNELRELWVAVDSIVTGRGLREFSTATIHWPAEFPSAVSSAGRSFGQPGMAGYGDLCTFAKTWNNLAASIRNNTTVMLQRTAAGVLQWVPSAGNTGAATGMVLTREQQERLQGVFFPAAPAALRNGEHVIEVTAGNITRLKRVQVPTVERAAAWDAKMDRFTVASANPAAGTLEWSDATDGVPAPGAQLVLNPLQPAGTGPVSASTKYAMALAISSGTVQTAAHQAAARMVLGHGVWDDAHIRALMSLHNAVATEDLKLFDVDEARAYLNTGIVRGVGDERGDDEDACNWRATAMLRGFARASPMARERALVILFGVSQASVNLTMRGWTIQ
.............................................................................................................................................................................................................................................................................................................................................................................................................................................................................................................................................................................................................................................................................................................................................................................................
>A0A0U5AXY8_A
MASVTKKLAKVVCAIAAVRQLHRMVDLRNVAMAARCKATAEWRRVLKLVMCVMRWQRLVRNSTSAASVTLSQLAEQTTNAAGMGEGDVIWLAAIEALVSAVAVGPSVGAQKEKGVNQPGRQLRPVEEIGSLEHVAGVLRSFLTWQRYRRIKQLCFYEARRIAAVRNLRIAVAARDEAAATPGYHQTARYVHSMLCKRAEVPCTCGGLWVDEDGAVLGEAQAAAAFSSVQNQGTPRFSPATHTIVVALPVRTESQRSIAPNNQATAGDRQEHVGQLSMQELVAAYIAEHRSGVQAALRMRWQLPEGVDANEFVTAVAQRLKESDQ
....................................................................................................................................................................................................................................................................................................................................
>A0A0U5BKE8_A
KVDDGEQIVQYYKRNKEFYKADLEILYTVISRAIPGLVGNLLRQVLKSQKYEESLHVLNKIKKDVSKNNQLNGIVEFLIHINSKNITEEVRKLRIRPDLSIRGSKFTGKNPGASNIKECQTPMFITCTGKRFRSLMKQYIACSNGGVKLYQRPNKPLALVGDKLCIGDKYCMIAFEPMAIDDNIQKLDCYSLAATDQSDGMLKPE
.............................................................................................................................................................................................................
>A0A0U5BPX7_A
MLPYISWNTQRAPLRLRHLRHVRIRAHPPHAMGSPTQPIRARACRPRMAAGARLARMQDRLLRRAPAARGLYRGRRPPGRDAARPTTAILLAQGRPPLLDQRAPTRRGSHQR
................................................................................................................
>A0A0U5BZK0_A
MVLNSYNTATVPKVVVNRHAFYQNTKAKDYSFRFAREDDAVNTLVAQLETGVVQHQVGDMNYNAGGLGSFSTILSGKKKVTHQQIGAFIDQTGHGAEGSIHSTSTVKQYGTGKEVAGAITDVRNMLGGVYDRKHPGVHKLGTLAATYTDDAPDGLTPIFERLVRGAMHTTAYNAHRQPAPVAGVAPADPMGYTPKQYYHDSRRIMPHRQVALVPQAANVMPHASLINNSAENILANMDVNVTNELTRTLLTISEVPSFRAAELRDIVAVLDACTKANLGFDVHADQMNEHSTYTHGVSRVHDFLILDMCNFYSRCFTDEAAANDNGFENLNDPAPNLIPLPANNGLQPGVALWFGFAGNAANRTGVCNPRSWMNAIAFLLELEGGREACAIAFNNVVEQTTRFFGPNVTMLASPPVVRADPDTFGSAHRVLRQRLGWMYCNIIRTPNSAGDAWLDKQHNQWPTHPKLGRYDDRAAAAGAGAANAATIDQTLARNLRNELFNNAAAAAPGALENARFDFVWADVAHNGPGQAMLENMSGGVDPLNDQLVRRWGDYVPIFGTGVAAANPGEQNTAPPLGPLTITEVDNFWWRFFLNVSLESDEVVEDFLRLMPSSLLSELLIWLTDSELRGGDAFNVRWEVPAALQVVDGRRMTLPIPGNKQHYANPAHMRNFAWVNREEVHYASEFVGNICVPAYTGLAAFWGYVKDTRTGRVTEDDERLAARFRVMTSDKLMSLAFALGGQMRCAADAMAMELSLCRSTIARMQGHILTDNAALDAELVDTDVINAQQSMKGYRNTCLAEYDSLAVGMGIYTMMGTYSRYVECDVRFNGETWNLRRNRQTAFAAYRCLHPLMFEYFCPGANMGGGMLAGQTQVERVESGCVKTFPALFKPEDDSIIDLEIYAAAQQYAIIAGYHIDYTMRSLVKRTGDGTGAQFYELFNPYLRHQIRTSDCGPGSPLLAVSPLSFYVSTFNVDLFEQEGSFKVAKLDLAQQTFIHRTMGWFATTCGDAGRPNAFPHGTQRLANSDIGVNRRFGAAWGAHGTMKPTWGMATQRRRNRDDRFDLVATRVFEIQDATGQVRREYSVYTNQGFALVHAPHGWDTWVQSNRGLIFTQSYGAAQHQQVDRSASGFKFCRNRLTFRMAAMSDDYEFTMHPLAKAELMPVEKMEMTAVVTVGEGETQSRVSTSRMGSALSDMGGKRGDGGLRPRGPRTNVTPVEKPIPGTVEHLEVPLTAGTPASQAATLVPEQGDRVSDPLVPKN
..........................................................................................................................................................................................................................................................................................................................................................................................................................................................................................................................................................................................................................................................................................................................................................................................................................................................................................................................................................................................................................................................................................................................................................................................................................................................................................................
>A0A0U5KRL9_A
MTNTDLKPLFDNLRNATEFFNSVDGDLASISNGTKQIAAEWLETAALALGDALIAQHEAEPQDLESIQVEAVAITRENDDGELYLDWLLEGGIAELEVPGTLLLVAHGQITDDEGSGAVYAAHVAHPANGGGDHE
.......................................................................................................................................
>A0A0U5Q229_A
LVFGMEGNGSRLGNSQTQSHMDASNTVQSAPPGTTGPADAPLVPVNPEQPNLPARLELAIATGATSSNVPDCVRAALLSFARFLGTLDSPRDLCSQLFLYILTSTRTQNILLKCLPGGGEQWTSESQSQARVYLQASLSVAYCHVWNP
....................................................................................................................................................
>A0A0X1KHD2_A
GPAFEFAVAMMKRNSSTVKTEYGEFTMLGIYDRWAVLPRHSKPGPTILMNDQEVGVLDAKELVDKDGTNLELTLLKLNRNEKFRDIRGFLAKEEVEVNEAVLAINTSKFPNMYIPVGQVTEYGFLNLSGKPTKRMLMYNFPTKAGQCGGVLMSTGKVLGIHIGGNGRQGFSAALLKHYFN
....................................................................................................................................................................................
>A0A0X7Z203_A
MKKTLLFAAIFLYVKADEICIGYLSNNSTDKVDTIIENNVTVTSSVELVETEHTGSFCSINGKQPISLGDCSFAGWILGNPMCDDLIGKTSWSYIVEKPNPANGICYPGTLENEEELRLKFSGVLEFNKFEVFTSNGWGAVNSGAGVTAACKFGSSNSFFRNMVWLIHQSGTYPVIKRTFNNTKGRDVLVVWGIHHPATLKEHQDLYKKDSSYVAVGSETYNRRFIPEISTRPKVNGQAGRMTFYWTIVKPGESITFESNGAFLAPRYAFEIVSVGNGKLFRSELNIESCSTKCQTEIGGINTNKSFHSVHRNTIGDCPKYVNVKSLKLATGLRNVPAIASRGLFGAIAGFIEAGWPGLINACYGIHSRNEEGTGIAADTESTQKAIDQITSKVNNIVDRMNTNFESVQYEFSEIE
SSSSSSSSSSSSSSSS................................................................................................................................................................................................................................................................................................................................................................................................................
>A0A0X8CYQ5_A
ANLKGTETRGKLCPKCLNCTDLDVALGRPKCTGKIPSARVSILHEVRPVTSGCFPIMHDRTKIRQLPNLLRGYEHISLSTHDVINAENAPGGPYKIGTSGSCPNVTNGNGFFATMAWAVPKNDKNKTATNPLTIEVPYICTEGEDQITVWGFHSDNET
..............................................................................................................................................................
>A0A0X8D9A9_A
MKNSLNSGSRRVKTWSRLRRIPLNMDESWTRWKSQRLPKRRRISLSLIKDLRLKKRLSRRLTNTMPTRRKWKKNMLSYTKMYNDVHIGITDDTTPEDLDRYFTIIWRRNQKVNLIFDTTQCDNISLRRALGMKSVLNKHRSNSRKFIDHSQILVKSNFTKNVLRAALYIIRTERPVYVEKV
.....................................................................................................................................................................................
>A0A0X8DEP6_A
MSSSSSSSSSSSSSPYSPLRTRLALDASTDNWLLSLLGNSGTYGMTQSTADFQASLYRPATFSAAYQEEPLDLSVKKTSQSSAAGWYAPLSPFTPTPPEESPSALPPTPPTTSPEGRQNVSKRVEARPPFIEVVRLPEREHPSFAATRFLPRKLLPPNVRVTAHLGKRFKKNVSSESSAKLLLHGGLFDEQPPRPTLPRDISLNNAHTMSSKSSFSFADRSSDSQEAVVVPINISSLVARSASNRPPSLVNSENIFKSICLYYDGKRYEIPWVTGERLTLSEAVNMIRATDKMAVGGTPDMDTTIHQWFRSEPLELGPDENAIPEHKRARRYCCGNIDVMACPNAWANYTPVPDDDPVWLVLKRNRHEIRRACNYDNFFTVYLTVNTSRDINRLYNPRTFVLYSASYDTQQIRSFSRYRLKGSWRFYADPYCNHGVLQHAVLSKGLVLYARLRNGTAYSDLCAEYSQLAQSDLGHKLVGVKIGDDPAMLPGLGDVDEYWGWKRPSVDAVRKVKVVDRLDEEKPPEVKRVGRGFGFLHGELMLSESFGSTKKPREAANFPVWAKTTSGENLCRFYKTSDDGGRVRPIVIESDDSSDGSLSSNLRPDTFSLGPIVDEHELFSPTATRKRPVRSYGRNVHSESLGACSVDVVCDAKKVRRGGAPVLGPGVGETGADAEALAADHQVGHSGVDESGVSESSDVRVKEFPRHGPVVIASLRGREGGQPLSQSAFGRYSSDYTGAYDL
......................................................................................................................................................................................................................................................................................................................................................................................................................................................................................................................................................................................................................................................................................................................................................................
>A0A0X8DEQ2_A
MGQTNDKYDGADLSVLPIHLTTPQTQAIKAVQSVRSINDVFRPSILPSQRRFSDGQTPPVPIRTVSLLNVNAVVPLPPTPSPGRPLSEEEAADLPMPPSPNTLLESRMVSAAASCIDLREQPIKASRVALRPPTTKPTPIPASCVDLRYRETTKTTTTTTTTTTTSCLDLRYRADAAAAAASAKLTSRCTPRSNLTKLDNLHDPLGDLYAPRENLTESSAIAASELTLDDLLTMSGGARQRTSITSCASSSTSVEQPVQHKITKVQKMITRTRKKQDKTKQRQANNHHNKRGFMGRFRSTPDLSGTDSDSSECSLQTSFKAKSSVNLVKDINTSVLKLARELKDITGKIEALHVETMSMEESNAQINLLALERDMCLMSLKAAKQLKDDYLNQNQLKQQSHKEQRLLKQTYTHL
..............................................................................................................................................................................................................................................................................................................................................................................................................................
>A0A0X8DSA7_A
PNLAQVPSGGSQYGPECRELFTVPPGWFLVGADASGLEPRCLAHFMAKYDGGKYGEVLLGGDIHTENQNAAGLQTRNQAKTFIYAFLYGAGDAKIGTIVGGDASAGRKLKTKFLRSLPALGRLVDAVQAASKRGYLTGLDGRRLHVRSSHAALNTLLQSAGALICKKWLLILEEDLKAAGLKHGWDGDYAFCAFVHDE
......................................................................................................................................................................................................
>A0A0X8E9E7_A
MEPRPGASTRRPEGRPQREVRGRAPCLGRHIGGRHVGGPPTLTLEPAAMLGDPHSHTGAGRHVGAPC
...................................................................
>A0A0X8E9J6_A
MASRPAASSPVEARAPVGGQEAGGPSAATQGEAAGAPLAHGHHVYCQRVNGVMVLSDKTPGSASYRISDSNFVQCGSNCTMIIDGDVVRGRPQDPGAAASPPAPFVAVTNIGAGSDGGTAVVAFGGTPRRSAGTSTGTQTADVPTEALGGPPPPPRFTLGGGCCSCRDTRRRSAVFGGEGDPVGPAEFVSDDRSSDSDSDDSEDTDSETLSHASSDVSGGATYDDALDSDSSSDDSLQIDGPVCRPWSNDTAPLDVCPGTPGPGADAGGPSAVDPHAPTPGAGAGLAADPAVARDDAEGLSDPRTRLGTGTAEPVPLELTPENAEAVARFLGDAVNREPALMLEYFCRCAREETKRVPPRTFCSPPRLTEDDFGLLNYALVEMQRLCLDVPPVPPNAYMPYYLREYVTRLVNGFKPLVSRSARLYRILGVLVHLRIRTREASFEEWLRSKEVALAFGMAERLSEHEAQLVILAQALDHYDCLIHSTPHTLVERGLQSALKYEEFYLKRFGGHYMESVFQMYTRIAGFLACRATRGMRHIALGREGSWWEMFKFFFHRLYDHQIVPSTPAMLNLGTRNYYTSSCYLVNPQATTNKATLRAITSNVSAILARNGGIGLCVQAFNDSGPGTASVMPALKVLDSLVAAHNKESARPTGACVYLEPWHTDVRAVLRMKGVLAGEEAQRCDNIFSALWMPDLFFKRLIRHLDGEKNVTWTLFDRDTSMSLADFHGEEFEKLYQHLEVMGFGEQIPIQELAYGIVRSAATTGSPFVMFKDAVNRHYIYDTQGAAIAGSNLCTEIVHPASKRSSGVCNLGSVNLARCVSRQTFDFGRLRDAVQACVLMVNIMIDSTLQPTPQCTRGNDSLRSMGIGMQGLHTACLKLGLDLESAEFQDLNKHIAEVMLLSAMKTSNALCVRGARPFNHFKRSMYRAGRFHWERFPDARPRYEGEWEMLRQSMMKHGLRNSQFIALMPTAASAQISDVSEGFAPLFTNLFSKVTRDGETLRPNTLLLKELERTFSGKRLLEVMDSLDAKQWSVAQALPCLEPTHPLRRFKTAFDYDQKLLIDLCADRAPYVDHSQSMTLYVTEKADGTLPASTLVRLLVHAYKRGLKTGMYYCKVRKATNSGVFGGDDNIVCTSCAL
..................................................................................................................................................................................................................................................................................................................................................................................................................................................................................................................................................................................................................................................................................................................................................................................................................................................................................................................................................................................................................................................................................................................................................................................
>A0A0X8E9K6_A
MELSYATTMQYRDVVFYVTTDRNRAYFVCGGCVYSVGRPCASQPGEIAKFGLVVRGTGPDDRVVANYVRSELRQRGLQDVRPIGEDEVFLDSVCLLNPNVSSELDVINTNDVEVLDECLAEYCTSLRTSPGVLISGLRVRTQDRIIELFEHPTIVNVSSHFVYTPSPYVFALAQAHLPRLPSSLEALVSGLFDGIPAPRQPLDAHNPRTDVVITGRRAPRPIAGSGAGSGGAGAKRATVSEFVQVKHIDRVGPAGVSPAPAPNNTDSSSLVPGAPGRPAPGAVVGVRPGAGGAPRRLRGGRWVPGAGVEVWGGAGVRGRVGPEPPPKASRLLLYHPPEAPVPLPRASPARVAPRPVRSRPTTQSWPMPSTGCFATRWRPEPPPSSSSCSTFSPQRTCRWEATCRPTAPLCCAL
.............................................................................................................................................................................................................................................................................................................................................................................................................................
>A0A0X8E9L1_A
MLHADAGPAACYVLGRSSLNAPSLLVVPTRWLPGHVCAFVVYNLTGVPVTLEAGAKVAQLLVAGADALPWIPPDNFHGTKALRNYPRGVPDSTAEPRNPPLLVFTNEFDAEAPPSERGTGGFGSTGI
...............................................................................................................................
>A0A0X8E9P8_A
MADRGLPSEAPVVTTSPAGPPSDPMQRLLASLAGLRQPPTPTAETANGADDPAFLATAKLRAAMAAFLLSGTAIAPADARACWRPLLEHLCALHRAHGLPETALLAENLPGLLVHRLVVALPEAPDQAFREMEVIKDTILAVTGSDTSHALDSAGLRTAAALGPVRVRQCAVEWIDRWQTVTKSCLAMSPRTSIEALGETSLKMAPVPLGQPSANLTTPAYSLLFPAPFVQEGLRFLALVSNRVTLFSAHLQRIDDATLTPLTRALFTLALVDEYLTTPERGAVVPPPLLVQFQHTVREIDPAIMIPPLEANKMVRSREEVRVSTALSRVSPRSACAPPGTLMARVRTDVAVFDPDVPFLSSSALAVFQPAVSSLLQLGEQPSAGAQQRLLALLQQTWTLIQNTNSPSVVINTLIDAGFTPSHCTHYLSALEGFLAAGVPARTPAGHGLGEVQQLFGCIALAGSNVFGLAREYGYYANYVKTFRRVQGASEHTHGRLCEAVGLSGGVLSQTLARIMGPAVPTEHLASLRRALVGEFETAERRFSSGQPSLLRETALIWIDVYGQTHWDITPTTPATPLSALLPVGQPSHAPSVHLAAATQIRFPALEGIHPNVLADPGFVPYVLALVVGDALRATCSAAYLPRPVEFALRVLAWARDFGLGYLPTVEGHRTKLGALITLLEPAARGGLGPTMQMADNIEQLLRELYVISRGAVEQLRPLVQLQPPPPPEVGTSLLLISMYALAARGVLQDLAERADPLIRQLEDAIVLLRLHMRTLSAFFECRFESDGRRLYAVVGGTRPTAWGPGPPRPWGTR
..............................................................................................................................................................................................................................................................................................................................................................................................................................................................................................................................................................................................................................................................................................................................................................................................................................................
>A0A0X8E9T9_A
MDAFASNLTALARRELQQETAAVAVELALFGRRAEHFDRAFGSHLAALDMVDALIIGGQATSPDDQIEALIRACYDHHLTTPLLRRLVSPEQCDEEALRRVLARMGAGGAADAPKGGAGPDDDGDRVAVEEGTRGEQRGELEKMLRVSVHGEVLPATFAAVANGFAARARFCALTAGAGTVIDNRSAPGVFDAHRFMRASLLRHQVDPALLPSITHRFFELVNGPLFDHSTHSFAQPPNTALYYSVENVGLLPHLKEELARFIMGAGGSGADWAVSEFQRFYCFDGISGITPTQRAAWRYIRELIIATTLFASVYRCGELELRRPDCSRPTSEGRYRYPPGVYLTYDSDCPLVAIVESAPDGCIGPRSVVVYDRDVFSILYSVLQHLAPRLPDGGHDGPP
................................................................................................................................................................................................................................................................................................................................................................................................................
>A0A0X8E9U1_A
MFSGGGGPLSPGGKSAARAASGFFAPAGPRGAGRGPPPCLRQNFYNPYLAPVGTQQKPTGPTQRHTYYSECDEFRFIAPRVLDEDAPPEKRAGVHDGHLKRAPKVYCGGDERDVLRVGSGGFWPRRSRLWGGVDHAPAGFNPTVTVFHVYDILENVEHAYGMRAAQFHARFMDAITPTGTVITLLGLTPEGHRVAVHVYGTRQYFYMNKEEVDRHLQCRAPRDLCERMAAALRESPGASFRGISADHFEAEVVERTDVYYYETRPALFYRVYVRSGRVLSYLCDNFCPAIKKYEGGVDATTRFILDNPGFVTFGWYRLKPGRNNTLAQPRAPMAFGTSSDVEFNCTADNLAIEGGMSDLPAYKLMCFDIECKAGGEDELAFPVAGHPEDLVIQISCLLYDLSPTALEHVLLFSLGSCDLPESHLNELAARGLPTPVVLEFDSEFEMLLAFMTLVKQYGPEFVTGYNIINFDWPFLLAKLTDIYKVPLDGYGRMNGRGVFRVWDIGQSHFQKRSKIKVNGMVNIDMYGIITDKIKLSSYKLNAVAEAVLKDKKKDLSYRDIPAYYAAGPAQRGVIGEYCIQSLLVGQLFFKFLPHLELSAVARLAGINITRTIYDGQQIRVFTCLLRLADQKGFILPDTQGRFRGAGGEAPKRPAAAREDEERPEEEGEDEDEREEGGGEREPEGARETAGRHVGYQGARVLDPTSGFHVNPVVVFDFASLYPSIIQAHNLCFSTLSLRADAVAHLEAGKDYLEIEVGGRRLFFVKAHVRESLLSILLRDWLAMRKQIRSRIPQSSPEEAVLLDKQQAAIKVVCNSVYGFTGVQHGLLPCLHVAATVTTIGREMLLATREYVHARWAAFEQLLADFPEAADMRAPGPYSMRIIYGDTDSIFVLCRGLTAAGLTAMGDKMASHISRALFLPPIKLGRPCSWTSSRPPSRSCVTRCTGSRECSTDSCRACTLPRR
..................................................................................................................................................................................................................................................................................................................................................................................................................................................................................................................................................................................................................................................................................................................................................................................................................................................................................................................................................................................................
>A0A0X8E9U3_A
MEVQIVRNDPPLRYDTNLPVDLLHMVYAGRGATGSSGVVFGTWYRTIQDRTITDFPLTTRSADFRDGRMSKTFMTALVLSLQSCGRLYVGQRHYSAFECAVLCLYLLYRNTHGAADDSDRAPVTFGDLLGRLPRYLACLAAVIGTEGGRPQYRYRDDKLPKTQFAAGGGRYEHGALASHIVIATLMHHGVLPAAPGDVPRDASTHVNPDGVAHHDDINRAAAAFLSRGHNLFLWEDQTLLRATANTITALGVIQRLLANGNVYADRLNNRLQLGMLIPGAVPSEAIARGASGSDSGAIKSGDNNLEALCANYVLPLYRADPAVELTQLFPGLAALCLDAQAGRPVGSTRRVVDMSSGARQAALVRLTALELINRTRTNPTPVGEVIHAHDALAIQYEQGLGLLAQQARIGTLLRATANTITALGVIQRLLANGNVYADRLNNRLQLGMLIPGAVPSEAIARGASGSDSGAIKSGDNNLEALCANYVLPLYRADPAVELTQLFPGLAALCLDAQARPVGSTRRVVDMSSGARQAALVRLTALELINRTRTNPTPVGEVIHAHDALAIQYEQGLGLLAQQARIGLGSNTKRFSAFNVSSDYDMLYFLCLGFIPQYLSAV
.........................................................................................................................................................................................................................................................................................................................................................................................................................................................................................................................................................................................................................................
>A0A0X8E9U6_A
MAPVPLGQPSANLTTPAYSLLFPAPFVQEGLRFLALVSNRVTLFSAHLQRIDDATLTPLTRALFTLALVDEYLTTPERGAVVPPPLLAQFQHTVREIDPAIMIPPLEANKMVRSREEVRVSTALSRVSPRSACAPPGTLMARVRTDVAVFNPDVPFLSSSALAVFQPAVSSLLQLGEQPSTGAQQRLLALLQQTWTLIQNTNSPSVVINTLIDAGFTPSHCTHYLSALEGFLAAGVPARTPTGHGLGEVQQLFGCIALAGSNVFGLAREYGYYANYVKTFRRVQGASEHTHGRLCEAVGSGGVLSQTLARIMGPAVPTEHLASLRRALVGEFETAERRFSSGQPSLLRETALIWIDVYGQTHWDITPTTPATPLSALLPVGQPSHAPSVHLAAATQIRFPALEGIHPNVLADPGFVPYVLALVVGDALRATCSAAYLPRPVEFALRVLAWARDFGLGYLPTVEGHRTKLGALITLLEPAARGGLGPTMQMADNIEQLLRELYVISRGAVEQLRPLVQLQPPPPPEVGTSLLLISMYALAARGVLQDLAERADPLIRQLEDAIVLLRLHMRTLSAFFECRFESDGRRLYAVVGDTPDPPGGCCRTSPSAQTP
...................................................................................................................................................................................................................................................................................................................................................................................................................................................................................................................................................................................................................................
>A0A0X8E9U8_1_A
MTDSPGGVAPASHVEDASDASLGQPEEGAPCQVVLQGAELNGILQAFAPLRTSLLDSLLVMGDRGILIHNTIFGEQVFLPLEHSQFSRYRWRGPTAAFLSLVDQKRSLLSVFRANQYPDLRRVELAITGQAPFRTLVQRIWTTTSDGEAVELASETLMKRELTSFVVLVPQGTPDVQLRLTRPQLTKVLNATGADSATPTTFELGVNGKFSVFTTSTCVTFAAREEGVSSSTSTQVQILSNALTKAGQAAANAKTVYGENTHRTFSVVVDDCSMRAVLRRLQVAGGTLKFFLTTPVPSLCVTATGPNAVSAVFLLKPQKICLDWLGHSQGSPSAGSSASRASGSEPTDSQDSASDAVSHKLLIDLCADRAPYVDHSQAMTLYVTEKADGTLPAST
...........................................................................................................................................................................................................................................................................................................................................................................................................
>A0A0X8E9U8_2_A
VVVDDCSMRAVLRRLQVAGGTLKFFLTTPVPSLCVTATGPNAVSAVFLLKPQKICLDWLGHSQGSPSAGSSASRASGSEPTDSQDSASDAVSHGDPEDLNGAARAGEAGASYACPMPSSTTRVTPTTKRGRSGGEDAHADTALKKPKTGSPTAPPSADPVPLDTEDDSDAADGTAARPAAPDARSGSRYACYFRDLPTGEASPGAFSAFRGGPQTPYGFGFP
..............................................................................................................................................................................................................................
>A0A0X8E9V8_A
MMGRLADAEKLLVPRGWPAFAPASPGEDTAGGTPPPQTCGIVKRLLRLAATEQQDTTPPAIAALIRNAAVQTPLPVYRISMVPTGQAFAALAWDDWARITRDARLAEAVVSAEAAAHPDHGALGRRLTDRIRAQGPVMPPGGLDAGGQMYVNRNEIFNGALAITNIILDLDIALKEPVPFRRLHEALGHFRRGALAAVQLLFPAARVDPDTYPCYFFKSACRPGPASVGSGSGLGNDDDGAPGGLDAGGQMYVNRNEIFNGALAITNIILDLDIALKEPVPFRRLHEALGHFRRGALAAVQLLFPAARVDPDTYPCYFFKSACRPGPASVGSGSGLGNDDDGDWFPCYDDAGDEEWAEDPGAMDTSHDPPDDEVAYFDLCHEVGPTAEPRETDSPVCSCTDKIGLRVCMPVPAPYVVHGSLTMRGVARVIQQAVLLDRDFVEAIGSYVKNFLLIDTGVYAHGHSLRLPYFAKIAPDGPACGRLLPVFVIPPACKDVPAFVAAHADPRRFHFHAPPTYLASPREIRVLHSLGGDYVSFFERKASRNALEHFGRRETLTEVLGRYNVQPDAGGTVEGFASELLGRIVACIETHFPEHAGEYQAVSVRRAVSKDDWVLLQLVPVRGTLQQSLSCLRFKHGRASRATARTFVALSVGANNRLCVSLCQQCFAAKCDSNRLHTLFTIDAGTPCSPSVPCSTSQPSS
.............................................................................................................................................................................................................................................................................................................................................................................................................................................................................................................................................................................................................................................................................................................................
>A0A0X8E9W3_A
MRWLRSLIALHKPHPATPGPLTTSHPVRRPCCACMGMPEVPDEQPTSPGRGPQETDPLIAVRGERPRLPHICYPVTTL
..............................................................................
>A0A0X8E9W9_A
MDRRGAGGRIPTRGGEGVYKPTKSAGTGIRGLCGTASWLCYWANAWGLQVSVGTDPRCYGDFVLGRAYGHWGFVCKGGFVFHRICYSESGGSRSGGYIKGALRAASV
...........................................................................................................
>A0A0X8EA14_A
MRWGSFWPPSCRHLASFVSSSTGGLFVSLPVVCDAQGVYDPYAVAALRLAWGSGASCARVILFSYDELVPPNTRYAADSTRMMRVPVRARTGRAACGVASGLRQGALVHQAVSGGAMGAADAAVLAGLEPPRFVAPAPHGPGEDILNDVLTLTPGTAKPRSLVEWLDRGWEALAGGDRPDWLWSRRSISVVLRHHYGTKQRFVVVSYENSVAWGGRRARPPLLSSALATALTEACAAERVVRPHQLSPAGQAELLLRFPALEVPLRHPRPVLPPFDIAAEVAFTARIHLACLRALGQAIRAALQGGPRISQRLRYDFGPDQRAWLGEVTRRFPILLENLMRAVEGTAPDAFFHTAYALAVLAHLGGRGGRGRRVVPLGDDLPARFADSDGHYVFDYYSTSGDTLRLNNRPIAVAMDGDVSKREQSKCRFMEAVPSTAPRRVCEQYLPGESYAYLCLGFNRRLCGIVVFPGGFAFTINIAAYLSLSDPVARAAVLRFCRKVSSGNGCSR
............................................................................................................................................................................................................................................................................................................................................................................................................................................................................................................................
>A0A0X8EA15_A
MDLGKYIGQLASLRTTNPSVSTALHQCFTELARAVVFNTTCGISHLDIKCANILVMLRSDAVSLRRAVLADFSLVTLNSNSTIARGQFCLQEPDLESPRMFGMPTALTTANFHTLVGHGYNQPPELLVKYLNNERAEFTNHRLKHDVGLAVDLYALGQTLLELVVSVYVAPSLGVPVTRFPGYQYFNNQLSPDFALALLAYRCVLHPALFVNSAETNTHGLAYDVPEGIRRHLRNPKIRRAFTDRCINYQHTHKAILSSVALPPELKPLLVLVSRLCHTNPCARHALS
................................................................................................................................................................................................................................................................................................
>A0A0X8EA18_A
MNVDAAVGGLNRDPVEAANPYGAYVAAPAGPAADMQQLFLNAWGQRLAHGRVRWVAEGQMTPEQFMQPDNANLALELHPAFDFFVGVADVELPGGDVPPAGPGEIQATWRVVNGNLPLALCPAAFRDARGLELGVGRHAMAPATIAAVRGAFDDRNYPAVFYLLQAAIHGSEHVFCALARLVVQCITSYWNNTRCAAFVNDYSLVSYVVTYLGGDLPEECMAVYRDLVAHVEALAQLVDDFTLTGPELGGQAQAELNHLMRDPALLPPLVWDCDALMRRAALDRHRDCRVSAGGHDPVYAAACNVATADFNRNDGQLLHNTQARAAEAADDRPHRGADWTVHHKIYYYVMVPAFSRGRCCTAGVRFDRVYATLQNMVVPEIAPGEECPSDPVTDPAHPLHPANLVANTVNAMFHNGRVVVDGPAMLTLQVLAHNMAERTTALLCSAAPDAGANTASTTNMRIFDGALHAGILLMAPQHLDHTIQNGDYFYPLPVHALFAGADHVANAPNFPPALRDLSRQVPLVPPALGANYFSSIRQPVVQHVRESAAGENALTYALMAGYFKISPVALHHQLKTGLHPGFGFTVVRQDRFVTENVLFSERASEAYFLGQLQVARHETGGGVNFTLTQPRGNVDLGVGYTAVVATATVRNPVTDMGNLPQNFYLGRGAPPLLDNAAAVYLRNAVVAGNRLGAPGGPA
..........................................................................................................................................................................................................................................................................................................................................................................................................................................................................................................................................................................................................................................................................................................................
>A0A0X8EA30_A
MTTSPPGVLASVAVCEESPGSSWKGAFERYVAFDPDLLALNEALCAELLAACHVVGVPPVGTLDEDVAADVVTAPSRARGDLVLLLLAGTPAVWESGPQLRAAAEARRATVRQSWEAHRGARTRDVAPRFAQFTEPDAQPLLGPLMATVLKHGRGRGRTGGECLLCNLLLVRAYWLALRRLRASVVRYSENNTSLFDCIVPVVDQLEADPETQPGDGGRFVSLLRAAGPEAIFKHMFCDPMCAITEMEVDPWVLFGHPPATHPDELLLHKAKLACGNEFEGRVCIALRALIYTFKTYQVFVPKPTALATFVREAGALLRRHSISLLSLEHTLCTYV
................................................................................................................................................................................................................................................................................................................................................
>A0A0X8EA32_A
MTDSPGGVAPASPVEDASDASLGQPEEGAPCQVVLQGAELNGILQAFAPLRTSLLDSLLVMGDRGILIHNTIFGEQVFLPLEHSQFSRYRWSGPTAAFLSLVDQKRSLLSVFRANQYPDLRRVELAITGQAPFRTPFAPLRTSLLDSLLVMGDRGILIHNTIFGEQVFLPLEHSQFSRYRWSGPTAAFLSLVDQKRSLLSVFRANQYPDLRRVELAITGQAPFRTLVQRIWTTTSDGEAVELASETLMKRELTSFVVLVPQGTPDVQLRLTRPQLTKVLNATGADSATPTTFELGVNGKFSVFTTSTCVTFAAREEGVSSSTSTQVQILSNALTKAGQAANAKTVYGENTHRTFSVVVDDCSMRAVLRRLQVAGGTLKFFLTTPVPSLCVTATGPNAVSAVFLLKPQKICLDWLGHSQGSPSAGSSASRASGSEPTDSQDSASDAVSHGDPEDLDGAARAGEAGASYACPMPSSTTRVTPTTKRGRSGGEDAHADTALKKPKTGSPTAPPPADPVPLDTEDDSDAADGTAARPAAPDARSGSRYACYFRDLPTGEASPGAFSAFRGAPQTPYGFGFP
.................................................................................................................................................................................................................................................................................................................................................................................................................................................................................................................................................................................................
>A0A0X8EA76_A
MGGDALRVPFLDFATATPKRHQTVVPGVGTLHDCCEHSPLFSAVARRLLFNSLVPAQLKGRDFGGDHTAKLEFLAPELVRAVARLRFKECAPADVVPQRNAYYSVLNTFQALHRSEAFRQLVHFVRDFAQLLKPPIPGGPPLQP
................................................................................................................................................
>A0A0X8GUU0_A
KVGGQIKEALLDTGADDTVLEEMNLPGRWKPKMIGGIGGFIKVRQYDQIAIEICGQKAIGTVLVGPTPVNIIGRNLLTQIGCTLNFCTEMEKEGKISKIGPENPYNTPVFAIKKKDSTKWRKLVDFRELNKRTQDFWEVQLGIPHPAGLKKKKSVTVLDVGDAYFSVPLDKDFRKYTAFTIPSINNETPGIRYQYNVLPQGWKGSPAIFQSSMTKILEPFRKQNPDIVIYQYMDDLYVGSDLEIGQHRAKIEELRQHLLQWGFTTPDKKHQKEPPFLWMGYELHPDKWTVQPV
.....................................................................................................................................................................................................................................................................................................
>A0A0X8HHR0_A
TFIDAARGPAGVESDVETNEIVDSVQYAHKHDIQITNESYNNYVPSYVKPDSVSTSDLGSLIDCNAASVNQIVLRNSNGACIWNAAAYMKLSDALKRQIRIACRKCNLAFRLTTSKLRANDNILSVRFTANKIVGGAPTWFNVLRDFTLKGYVLATIIVFLCAVLMYLCLPTFSMVPVEFYEDRILDFKVLDNGIIRDVNPDDKCFANKHRSFTQWYHEHVGGVYDNSITCPLTVAVIAGVAGARIPDVPTTLAWVNNQIIFFVSRVFANTGSVCYTPIDEIPYKSFFDSGCILPS
....................................................................................................................................................HHHHHHHHHHHHHHHHHHHHH...............................................................................................................................
>A0A0X8TLD2_A
MTAERIEQSIKDWDDKYKVKDLDYLNLEVPQPSSFQNLSSLGFFCFHQNCKHSLESSSSQLNLLTDLALVQHLNLEFTHSRVGLSARIAIKYFHSISNQLKEQEEQLKTVAATQKKIQKQLKSLEGELEQHRPLSRTDVQQLVQEIAQQPKLVEAEALRLTQDLERRLNEVKDLLGEVKKALLS
........................................................................................................................................................................................
>A0A0X8VZW2_A
DFLGATIGQSRIKLQPHIIKKVTEFQEEKLNDTKGLRQFLGILNYARNYIPNLGKTLGPLYSKISPKGEKRMNNQDWALVQQIKKQVANLPEMELPRRDAVVVLETDGCMDGWGGICKWKMPGATKASEKVCAYASGRFPTVKSTIDAEIQAVINNLDKFKIYYLDKKALTIRTDCQAIVSFYAKIAQ
............................................................................................................................................................................................
>A0A0X8WNW4_A
MKFDDEALEFAARAVEESATVWEGFAMQDAKVCVAAYLTKLKERQIDTEKEYGVFLP
.........................................................
>A0A0X8WNX1_A
MPDINPTRYRMRYTGKEIDEILTSIKYKIDESSIANDWLGGFKRVASAELAKNLYEELNALKDPNNLLQLIKQIPGIEFLSDEMKRKIEYMSDKFRGVYLNHADRDDKLVTTQYIGLEIILVLDAGFGLSAWEYWDVITRQWVQIEFYDVGNEKMVSVNSSAPTTVIRIDTTKYNCVKAVILALKATEAQTSELVVAISNTKEVYYTVGPVSGNNTRLFSVDCFLTGNTLEIRITGVPGSVVKAKRVTTF
..........................................................................................................................................................................................................................................................
>A0A0X8WNY1_A
MSLYITETDTDDIGYDQDVYFATRMARGIQKLDDEVLWLRQRVRELEGYKEKYEELLSQSVAHGEQMVGGILTLLLNGNLTATPKKEPIPENVYFRGGNFYCQRDCIGMGTAFYDKWRHRADEFPKEPH
.................................................................................................................................
>A0A0X8WNY4_A
MSQEIKIVDHPHLVKVGGVVMNTDQEAYEAYVQKRKEREEAANMRKEVDELKASLAQALLLIKELQK
...................................................................
>A0A0X8WNY5_A
MVFFFRNNNGEISLDEIIENGKRLFYLVTLKKGNHVQTYPEQDKTEAVKWWKALANNQLIYAD
...............................................................
>A0A0X8WNZ1_A
MNEHYVYQLRREDSQEPYYIGKGKGKRAWEHIQGHMLNTSQHNRNKAAKAKREGVEILVEFLWTDLSDEEAQRREVWAIKMWGRKDLKEGPLTNMTDGGDGMSGRIMSEETKKKIGDANRGNKRPDFAEYARTRNYKHSDETKAKISASNSKRKHSEETKAKIGAKHKGKTISKEHQEARIAAISKEYTFTDPNGERQTIKNLTEFCENNNLNRSCMTFVFKGKQKSHKGWTK
.........................................................................................................................................................................................................................................
>A0A0X8WP08_A
MVLRIDKYTKLTELFAWVQEPDSLNERVERLQSLAQTAPEFVKFVIDYFNQEHTFDEVLAYAPFVIHTVHPMDSHGYSVPALPFIKNELHLFADAGTMRTRIKHSKLLLAFDEMPREDAEIILSYMRGELKLEKINLLVLSRAFPEIFQLGEE
.........................................................................................................................................................
>A0A0X8WP13_A
MKARAKSSPHHFFPEGTLIEVTQINNSTLFNGVNSEDIQPTNATDGYVFRPGEYHQLLAKEEFEAIPE
....................................................................
>A0A0X8WP19_A
MTTQIDGRQILDNSIPDQKLSTNANNFLGNVITQNTTLNVPIQYATINDALNYLSTKTIMRGAIVTIKVADGTYTLTSGITFAHSQGERIKIIGNILNPGNVLIQSPADGFYVPQGFKLAEIDGFKFLKTGAASVNIGVYTDGGSIMKCGPHLIVDGFYHGIAARNGGNINAAGTASDYVQVFNGGDTCIWAYERSFVNAQYARVSGAKDTANNLGSGFLAEFSSVIDATGSKSFNNYLNGYSAFSSSAIRAWGTECYGNGVGNASGKTSGYYAAENGSIEVSQSNCHDNTGYGDLSDSDGKVYGRVGAVYTNNSLGAYKEIFELQSSGKVNLNSGSLTIDGTTAYNANGFDTYFDINGKTGQFAIRRYLVAGVEKCREQWREDVQRLVWNGPAGNSVTWNPTDGDIALGLSAPAVGATKGFLQIPKMAGKPTGTPASVQTGYSPIVHDTTNNRLWLWNGSAWLGTATLTS
.......................................................................................................................................................................................................................................................................................................................................................................................................................................................................................
>A0A0X8WP20_A
MASNYKAKQGKKTGPIAVRFEKEPYTIRPEQKEASAARRAEQRKNRKKAAS
...................................................
>A0A0X8WP29_A
MHDIGLERATQNRHTAENHADLVIEVTNYPKSYPSLKVTKDRFRFHLYEVMKIYQEFDGVF
.............................................................
>A0A0X8WP31_A
MREFAVNLAVDEETFVPVAVLSIQNQPEKEPLKFPIEAMIQTATFMGRNMAELVEAKVRRWLSDVTDAEVQQIIKLANA
...............................................................................
>A0A0X8WP40_A
MTIKIEAKGTYPGSALSNFQPYKFVFCNVMIDSMEGFLQSLKFEDINEQKNVCRMVGYEAKAYAMKHAKDWREDQILFWNRTAYGRSSHEYFYLVKCAFSELHRQSDVFKKALQDTWGHDLIHPMGNKSKTETILTEREFVMILTEIRNQEKYKNLLTFWEDESKIEKSVRS
............................................................................................................................................................................
>A0A0X8WP48_A
MTKEDLIQFLKDNLVIELRDSTEYGFYGSAYLRVSATIKIGDEEITSDSLSIQTQKGM
..........................................................
>A0A0X8WP53_A
MINFDDEYFHHDFGEYTLRECAHTGWVCALRGEKFIGNFKDMQSAVFALPDRDI
......................................................
>A0A0X8WP54_A
MTKREMYEKDRWQHGESSHANARSPNWHYRHAREERHRMRCKQEIIKFMKNPDYDPIIYENPEDCWWDWS
......................................................................
>A0A0X8WP57_A
MATSFEANRKYNLHIRNFGTDKDGFFDIIPKGGVTVVWQYDAEIDEVVFQMAICRGDEMYSRKIGRETAEATEVYTFPIREFYASIFAESEWNELLLNTGFDIETLALDAILTRNAVEDVIIDTVRADFLPHFQKTNPAIETMGVYVPL
.....................................................................................................................................................
>A0A0X8WP59_A
MSNFGNFKQLPNRKNAVAKMQQEEARRANNREWEIVIGDMTDRMIHDLVYAQECMQRAESEKAAIAEYNHPWNRIKRFLKIA
..................................................................................
>A0A0X8WP65_A
MRTRDMKSLFKKVKFNQSAFIRTLLNGGHVVDGRAVEVAGISNLRARITEQRKGFGLNIKNVGQGAYALA
......................................................................
>A0A0X8WP70_A
MREGSKGFVSIDAETLGLYHDSVILSVGLVVSPWKYQTVEELMPRSINIKLDVRDQISNYGLKVHKNVTDWWKKQDEKARSILNPSINDVKLAELPGIIESFIKGQGYRWFELDTYDRRNFDVVKMQYIYEEVLGFGHGNVPWNFSNIYEFGTALAYLGADRYGGVRPEDVGLIYHNSQHDAILDAYRLLKCMKEVEIIS
........................................................................................................................................................................................................
>A0A0X8WP74_A
MGSVNVSWTTIILLIYGLASGLLGVFSIDFEHPKLMAMWWLGAIIITILNHQIHKLQNKIKIFEGR
.......HHHHHHHHHHHHHHHHHHHH.....hhhhhhhhhhhhhhhhhhh...............
>A0A0X8WP83_A
MYVSLSERPERIKPGQYVISMKHILVGRLMAREITPDGQKLLVEWDMSNETSWETPDSLGIWEP
................................................................
>A0A0X8WP85_A
MAQFSLTGNISFRSLDNNLVLQVEYTYKEQWRKSRSEWGTREARAWRDATVADLLLLDFNTTLKVPKKTDTI
........................................................................
>A0A0X8WP87_A
MKNRMIKFLAKNDEESSAFQVWAFSQGARWGGASPYDMIHQGRALFINERGFIAWDDEDEYHEDDKYAPIYLVNGEFVEDANNYKKFLNTKIYSEDKEVLKVYAQQAINVGVRWNTGSTDSSWIDRSVITCIFINNYGQMTYGNASKTHFNLQPQDQIYFKTSYEFTRVRETVIVNGKKYYRDKFDELLKQLEEVNDVDVN
.........................................................................................................................................................................................................
>A0A0X8WP91_A
MQITLNNAAFRDQTITGTFPLLKEIQPSAKEGYEFMTRILYNGLRARVFFNRKDYKLLDDAVPVAVAAPTKAHPVQVAATRISVPGRRTRGRGNLREVPKVPVPGTPEAAPVPKNGDPAVVILDTIIQALTKLKAEMS
..........................................................................................................................................
>A0A0X8WP96_A
MIPLANNFLFMGVVEDVNDPEELGRLRVRIIGIHSASKEDIPTADLPWADIAMPITSAFISGIGSAPVGVVTGTTVLGIFRDGPDMQEPVVLFSLGGKSKEFLNKQMGFNDTEGLLPQSDYGSDVNRLARGEVDDRSPSANVSENRTPEQSVDDFPKEVKKEEIPSGTPWMPIAISQRGVNEEENKAQIIEYHKIGGGINTNEQTPWCSSFVNWCLKKANVKGTGSALARSFLNWGKDVGTTNIPYGAIVVLRGTRGPSSGHVCFVTKDLGNKIEVIGGNQTTDGSHRYDTGGRVTIVNFPKDRIVGARMPS
........................................................................................................................................................................................................................................................................................................................
>A0A0X8WP97_A
MSEMIIKGKPVDSVNEDGKGVIFAKHPITDEYLNCTVEVFPDAEDTFVLRFGEGDGWILRNADIERAYQEA
.......................................................................
>A0A0X8WPA0_A
MFPTNPERYRIKFTGQELDVMLRRAKTLLDQTLIANDFDGGTDRVASAELAKILKEGTTQFTDPIKLRDLIESIPGVNFLTTEMVNKLNRMSEKFRGVFRTTVERDSALRPEIPGYTGLELVLILNDDGNLARWYYYKMPDKKWVPVDLYNFGLFNEGVITPTPGFPTPPITMLEVDPDKYMYVKVLVYGLSGSKIEAQIVSITFDNRQYGYYNIFNHCGTTTNEMKITLEEAPESKIRIKVLYDDNAHIKSSIIAFIEREDYNTLFEFDGMHVGTVENAIYLNIADGGVLTDLGELQINLDGGDKNSNPNIYDHIADGNFLKITRFNFEGGDMGTWNAIKWNRFADGVRELPINNWNGGAFDLPDDTYFNIWDGGEVKYRVNRFNGGKLYEWLKEQYDHIADGGEV
.......................................................................................................................................................................................................................................................................................................................................................................................................................
>A0A0X8WPA3_A
MGKATKKQHLIGLATQQILGLRAIYEKMIQEEGDLACALELQYLILKLEAWQNKHTTKKIR
.............................................................
>A0A0X8WPA4_A
MSTKLARKAIALFNNPDMPKATRRNYQRQWISSVSSLGKKWILSTPVKKIKEDKPVAKKAPTRKKKAVRAKVAHPA
............................................................................
>A0A0X8WPA8_A
MPVDISKIEQVLIHDVGQERWYDETVCLPAPARDDAMHSTTVLVVDMESPSKIVRESNVEFFTDLKNVDAFYSWRGAKVTHWRFMPNPPNM
...........................................................................................
>A0A0X8WPA9_A
MTTKVQRKRANQEKAEQIRTAKVNRVKPKTPKQKLLSDALYKNPLTIATGPAGVGKSYVGASVALNLLSENLIDKIVITRNPLPTGKSLGFFQGSALEKMLVWAGPIVGTMKKILTEHVNEGYFDYLVHSGKIEFVPIEVLKGSSFDRTFLFVEEAQECDEECLNMLSTRMGENSKIFLNGDFKQKNKALRTADFFNFVEKIEKYEDGIDERYEKGEDMDQWETIAIPIIHFEKSDIVRSDLTRKMVEILYT
............................................................................................................................................................................................................................................................
>A0A0X8WPB3_A
MSVLTYQDAVAKISELVENIKEAYRQANELSDKFDIPFGIDLGGSYVTHDWDGSMEWQPSNDDEWQSSSC
......................................................................
>A0A0X8WPB7_A
MDLSDINIAQWFQQRDRLAAHAQYILNFVWAANHPGFERWEQDPIFQEFSNEYFEEGDNILLGYESYHGCGEWGRGCIAIPQSIFFSPEDQIEPKLLSLIADLKKKKEDQEQQKKDQEAEAAKKQRLQQYEALKKEFGE
...........................................................................................................................................
>A0A0X8WPB9_A
MQTMAERLLNESTLNLSHVCAKVVCEPESITYKFEDRSRLIVRPDGARAVFNHRGSLIADRE
..............................................................
>A0A0X8WPC5_A
MAIPDYIDFQGTIVLRRGTKLQWETKNPILREGEMGLELPNHVFKMGDGTTRWKDLPYVGIKGDQGVQGPKGDTGPTGDVTPAATAAANAAAASATAANTARNGAEDARDTALVYKSAAEAAAANASSSANTASTFAQQTSQDAQKSETQAGNAQASATAASASKDVVIAALNQIQDGKRDVWNAGLDYVAGYTAELNLSQVPLRPSTVQLFFNGLFQFTDGYTINGKKITFTSPIPTEVTRIEAVYSLPGTAYSQEVIDAGTNAVSSANAAAASASAAATSAAAAAVAASGTRQVFNGVTISNSQIDFDLTNASPVFAKQTILVNLVRGEMALSDSCVIEILETDGTNTTSLYLTTTVNGLYKDIVPFTIDKQATSNHIILRIHGTANNATFTVNAF
..............................................................................................................................................................................................................................................................................................................................................................................................................
>A0A0X8WPC7_A
MVVPDLNGTQFVRYGHIPMGTNNQGEIFGSYYLLHMMHKRTDLKFKIMSDSQYTIKSVTEWRKKWVLSNYAGIKNTNLLVPLFDMWDAHGGCRYVWVKGHADNPGNILADKYAVMGKKQQVENRKEMGWNVRYVPFQEIEHLFKG
.................................................................................................................................................
>A0A0X8WPD0_A
MAIKKNPYIVEGGLEVREGVAKMPSGTSGSRPVPQGPGEIRTNSSTGHTELSTGISNPEFRPIEYQYSWVGVTTDYNVPVKTRMSYAVNTTQGPVRVKLPASPLDKQSVVFTDTKGSFQLNNLTIDPNGKPIMGVVQPYVCRDNWMTIEIIYVDSVAGWNIRYGKDILTDFQLGDAAVRNVGFNFAQGNQLANVMEVGAFGIGGQIGNAQAVTRLWPSNDLNDVNRTGVYTAAGSANAPQGDTAGMVFHMQRNDTGGLYAYQQYVAAGGVFYRVRVNNGGWSDWRSSAGGLFTLNGVSIDGLSDTGNYYCASNCTGTPLAGQAGYLVVMTQAQGTTIHRFVISTGNRLRVFTRRVVGGVWTPWIREVNDDYVEYLPKAKPSIRLDFVNGTLDSRFTFTRATAGNYVDVDGLIKPAGVNVPRYHHDPMTGERLGIMIEGNRTQLLSNSKNATFPNNQGVASPYNGPIIFTNSTPSTFVGNISGPVSGYLALTPTSGATLTGGRAAASIFLRRNSPDVKGFLMQIPAYATGNNATISVYFDFTNMSTNQVEGSAAVPHFKRFRNDWYRIGLSWNSLSGPMANPFFVYPYNKTPTGDAFLMDLTNYRGVEVFTWDCMQVENGDGCSSPVHSTNGPVNRAQDFLSYDVPSGVFGMTSFGTIVFQGHDFGPGDPASRAFRFTDGTTSNNIYGTKYNVSGGVSSLRAEFVQNGSAIGVMTVPNSTFRPNLRMACSWGSDAGTVASGAINGVAGSFNTNPAVPFSINKLWIGSDGATNAFFGAISSLFFYNVYSNRDVVENTSEL
..............................................................................................................................................................................................................................................................................................................................................................................................................................................................................................................................................................................................................................................................................................................................................................................................................................
>A0A0X8WPD3_A
MSHLNKIGFFTQLFAAYEKQQQQLLEDFQAVITDQTYPLEQRWELWVSAPKNFKKHNPYYVDFETIKCEVSWYDDFNVERHETFFMVDMISQIEERREWHPNFLKGQFADTPEGKEQINLLKEEILQKNVMCFDFDW
.........................................................................................................................................
>A0A0X8WPD5_A
MLINRDDVFNAIRTLDKNSLGPVRLMEAGSNYVSAVLTQEQITCLKQNNFQLRKVNV
.........................................................
>A0A0X8WPE4_A
MSTQVEDFINLQGTIQFRRGNRIQWTTVNPVLAAGELGVEVDTHQFKLGDGFTAWSDLPYGGLTGAKGPKGDTGDITPALQAAADAAIVASNNAANAASNAATSASSAVQSATTASTKAAEVQANADSAASNASSASTSATNAAASAASALASKNAAEAAATAVSGTAESITNALTQAADGQVDFWVAGAGFTAGVDTSLTLSRVPIRKNLITILFDGAQQQTDSWDISGKVVTFTNAIPDYVKRVQIAYGIPGSYFSQEVIDAGNAATAAKTAAQAAATDANTSKVAAQAARDAAWAAMTNGQGNVRNLYAYSNASIATFTADSVTLKDINGNFTTVTPSGALNCDITTSGPVAGGRDSVTPFSSNVWVHFFFIWGSGQSLGVIASPNRFTPTLPGAYTHWQYITSVKTISTTVLWPFNQHGSFVNINRYDGAAVISNGKATVATDVDCSGYLPPGINKAQFRFVLISDNNVDSTITAFAGPSGAETNGGFLNPVAALSTFANSTSRVFSAFNNREVVTSGQKLQYKLSVDPGGSGVSGLKIVVEGYRVPNGDAF
............................................................................................................................................................................................................................................................................................................................................................................................................................................................................................................................................................................
>A0A0X8WPE5_A
MITHDTAGDVLNIGITGEQKFTMSATGKGFSIVIDKLYSNKIAAVVRELCCNARDAHVEAGKGDVPFEITIPNAIEHNFVVKDYGTGLSPENVFKFLGGIFNSSKEASNDFVGTYGLGSKSPFALTDSYTIESRFNGKKYTFLAFRKKGGEPSMVQTLEEDTDEPNGITFSVPVSDYHGFEREIMNELIMFETRPVFTNRENFKWLAVTPVEQNGHGMFAEVEYGFNKGYVCAIMGGVVYPIDLAQVDTPSCNRLKQMASYGVRKAVFLNFNLGELDVQPSREGLSYDDETKQAIEDRADKFIAVYDKIILDRLNGMEKYIEIGLEISKLHSKDQYLKNSRLLNVVREFDNFPSQVALGGPAKLTLNYSNAGVPSIKILTPIAYEEKTYTKADPTDPTKEIIQKINLSHPKFEEYYSKTVYRDGDYYMTLDKGRGTNAFHHHYFSLASDIEESEKFTILVLDEQKNIPKKLTKHFTDRARTSFMIIGINPDYLKHGGKGDNRDVSELITLFNEMGLNKQIEVVYASELDYDKTVRQKNQTEKVVGINVIGHSAGYFKPVTLAMKDTSEIPEGAIYVLTEGTEVEFNGKKVKEQNSSMEGLKALIAHTEITIYQIMKSGRRYLKHFEEKNAISLDDWLKNQFRTQSLSMEYREARKARVLLTASEKWNMDFVRIVKKYDSDFEVFKLLDAVLAGKPPSQSKEIMNLSDRLYENIWIGDAKAYKMDVKEDNLTGLVLYRAQLAALKEKAKAFEETYGKIGRKLLGNWPSTDDYEYAEKFVEMMSKARKYDELQLTQ
..........................................................................................................................................................................................................................................................................................................................................................................................................................................................................................................................................................................................................................................................................................................................................................................................................................
>A0A0X8WPE8_A
MELKDIVNAILEGKEEEALTMVKAHLTEQSKELVKQGRDFIAQSLFESEDDEDEEDDDEEDEDDAKLAKQDDEDEKNPDGENEE
....................................................................................
>A0A0X8WPF1_A
MYIVKVNAEEVEAGDRLQCLDDNLRLVEWVKIEEWSDGVSRVKIMFTGQNTPYIYDVGHGLYVAREVNDAG
.......................................................................
>A0A0X8WPF7_A
MAQKLIGGGPNQVPTNEMLGDMAYMDSAFYQALNIRIQPDATASGLPKNTFGAFKTGTGGRLEIWYNDNGTITKFATLDFAPVQQGGGIGQLTNKVYMGWSGASVKVTIDNTDMGEILFRRSDGITASGTTPVRGVFQTGSNGLYNGGQIEARGADVNTEATIGWHIPGRTAISVSLTTAGQIAKRNSGGTQFQLTDSNNGNIWAPAFGGWLTDYVYNTASSRADAYAQWRANDAQNNAINWAAANRAPAGVWHHGIQIVNCASGGSIGATSSGNTLILSMSNTNCQCGN
..................................................................................................................................................................................................................................................................................................
>A0A0X8WPF9_A
MKYSWKLKEGTNSTLLYRGIEVEVCNCNCHIKGEIIKHILPCCDLCYKKYLNEDKSLDKEAMADALESYYQFVTSK
............................................................................
>A0A0X8WPG0_A
MSVHDEALLEGKKAGLRGEGYDKNPHSDWFMRTYWFNGWEQGNRQYKEKQNGPE
......................................................
>A0A0X8WPG8_A
MTTQINGGALVDGSITDSKFAPNGKVDLAFTRANDAITQAAAAGTKADGALAKANAVEGTANNALSVANAAQSQVTGAVNAATAAQNAANAASTKADNAQTTANSASTKADNAQTTANSAVSAAATADSKATSALKKSADGAYMTYQNGVYAGYGFSEGTQASPGNLAWLFFNPPGTNGGLLNLAHYAPGGGAPDWVPLAFDPSAQTISQGKTTLSRVTVSSSTDPYSSQIGMTNTNGTGSFNQYWRLNKTNSVSEWINTDYSSVIASLSNAGLFKAYSGFDANGQRIQNVSYASVATDAIPMGQADIRYPRLGANSGQSSIQWDDNGWTGGYAIGSIYNNNGTIKAGYGAYGAGGTGWGSGLYFAFGSVAPWDVTNSGNKGLFVQSTGNTLKGDTTIQGTLTTTVAVNTNGMSIGSTSATNSGIEFGNSNGTVTTPFLDFHSSGNNIDYDARIVASGGNTSVGQGTLNLNAKWIGINGQLTMDKAVVASGGGDAMIHTTPDGGAFVDWASRRTTLNIDCPDPASAYGAIKWTQWGSRHLASIEGYAGGTTSSTPMIVFNVGGTSNHQWSGNNYTASGTITAQSDERYKKDWQPMPEDFIELLAEVLSGSYSRTDIDARQDGVGAQSLQKVLPNSVLTDKDGRLSVAYGNAALVAAIELAKQVVDLKKRVAQLEGK
....................................................................................................................................................................................................................................................................................................................................................................................................................................................................................................................................................................................................................................................................................................
>A0A0X8WPG9_A
MLQYYDDYVYANPWAKNPFKDFEKEKSMRLQKGKFIVGTMTKSDDNVSVSANPHQHNTFSEAKAEAERLAAILKDKRTVVLEVRGICTASNVNWE
...............................................................................................
>A0A0X8WPH8_A
MMLISIFLTFVIGALFCRMFITFFQHTRNELYLADKLLNASFAFASLSGAVFFLFMFSWLLATKH
hhhhhhhhhhhhhhhhhhhhhhh.............HHHHHHHHHHHHHHHHHHHHHHHHH....
>A0A0X8WPI0_A
MDYKNASIYQSMLTWENQYKLYKDASAHRCYTRAIFAVIGYLEALYDNAEPKDQDAIVAEIDIYTDLLAKIDKEFYGNV
...............................................................................
>A0A0X8WPJ5_A
MKYADPIIKFECGDSFIIDNLGCQGKITAYIFEFTKNYVGILNLYSGITLSDSNKYVNNIRDIEAYELAEIIKDAGFDPHNARLNGKPIFMPEEKWFPTGSFIEVQIEDDHRKFMISLVDAGTIRLIEVESGNRWDDGNLMKHSRISGVVSSQYEVSETGIRTMFENSVKVSMKLLDNPFSVK
.......................................................................................................................................................................................
>A0A0X8WPJ9_A
MDENTLIVKIHVSTDEGTYKNLSAALAVEYDGNLIDVHGVVGEEGVIDLEFLMGFEADEMDDFLDAFLDPTEAKIVGMEEFPHVITGVDYENIPDKPEFKDALLDHSIYAVDALRYANTQNDLIVDTIMQRFEEMSEHVGTITDKYASLENFVWEVKNLPHYYAALAALCKEMDMEHILDYLKQDSVH
............................................................................................................................................................................................
>A0A0X8WPK5_A
MSTHVLCPYCGQPTYSPDGLLNHIFRNHEEIRVRSIEELEQRMNNLGTSLRDFVRKDLPNSEIPV
.................................................................
>A0A0X8WPL2_A
MSNKEIGLFEKFTVYRNDGRDCAGGDKENAEYFVLDYVNDPFARIALRRYASVCAPEYPELAADLMKKLEEVQK
..........................................................................
>A0A0X8WPM5_A
MKNFVQFIRLNEEDGGGTAPSTNSMGSGAVATFEPPISYQKRRWADKMDEYVVTKEDYANLKYGRCEGDRWAKHNISEELESFLRNSLYTDGAALVTNQDTGASVILRHLKRLRRMRNDDDATLMSAT
................................................................................................................................
>A0A0X8WPN0_A
MPINTPEEIAAAYRILTLHLRSHITPDGGFVIPAKSAKIFRDAAGISLPELYEDRSGPLLPNIVKANLEARNARKD
............................................................................
>A0A0X8WPN1_A
MTIIVQDLSAENIHRTVFFSGVNKEDMLEFYNKAREIGVKWIHESNYSIFEEMINGGNLFALFVDRHEAGGLSRLGFSYLTDHHNNMSYQQRYDEFMEYREDYRVIEAKKSIRFVVKEEIITFEGNTYLKRDVIEALKGKEI
..............................................................................................................................................
>A0A0X8WPN3_A
MSDFRLTEEELLSQIDHVDYILLPNGRTTLCNIRLKSGFELRPGFSSCLDAENFRLDLGKEYSFKDAIRQLWDLEGYVAMCYPETVNRDKTKKPLIDFTENVINLQKRQHQD
................................................................................................................
>A0A0X8WPP1_A
MEISYPHKAIQIAEKHKEANEKATECFNTAVLMNSLGFSASAKMLALKCVYYAVGGSHPDFRLARRM
...................................................................
>A0A0X8WPP2_A
MDSSKIYFKFLGGPSLMPSGTNAHMPGTCVEHLTLSGPGSVTGTGESFYQSQTFEANRNGIFRDLHIEKFDKAGIIITDSYDNYFSNIRFWNIGDTTTYGWGILHDRVNWAANNGYCSTGNHYENISCMHIYRGIGVTPGNQIIEGHFYRITGEFCDGTVETYAGTAPSGGWAGTNSFIGTYSEMNTSFGIKSPNGTEIEVYAATYPGSGNNQSNYSGAYVRMLNGVLSVGNGGTGNNSYMRFLKTNGSTGSTLQYNNSLSKTQILSSNGTAMLSVYDGIAGGGTSYTQFADPSDTTKARVYYGVGTNAFIDYGIQNTSAFTFNGNVYFTNPVTFNGTHTVTNAANPQTVYKSTNAATTTFYAGVNGTAQAFVLYDQIGATTIASFYSVAGGNKINLAVPTTINATATITGAVTLNSSLALTTTANPTTTYTSSSGTNMSVGVNGASGAVSIFDIVGGVSVARFNSLANGGKLVVSYGLTAMRTGANPTVGTATLVAGVVTVNTTAVNANSKIFVSRNTPGGTVGNLYAQTADIVAGTSFKITSSSNTDTSTVNWFIVDGI
.................................................................................................................................................................................................................................................................................................................................................................................................................................................................................................................................................................................
>A0A0X8WPQ0_A
MYKYRKSCPIQEFDEDLGLVRMIENDIKKILIGKNTASPRKMANQIITFMNGFGWIEGRKILFAHIDEEYKQYLSEAFDLLKTSIGNTHFEENFWRFVRYEKLRSIHSTE
..............................................................................................................
>A0A0X8WPQ5_A
MFDEDDSIALYMFEDRKNRQRLIGSLGRHLSRSERSAAISDITFMPMKEVMERLPNA
.........................................................
>A0A0X8WPQ7_A
MMDFGYVLLFAVWIALGGLFLWGLAQIGFFLCEKFRIFTLGFYGVNLVTEKIGLLLMAIGSLIFALDVFFAMSYFLFFYKP
....hhhhhhhhhhhhhhhhhhhhhhhh.....................HHHHHHHHHHHHHHHHHHHHHHHH........
>A0A0X8WPR6_A
MTTYILNEYYGTLKPKYATAQEWLASTIILKEGEIGVELDTLKSKLGDGIRGWGALPYAFIGAPGPRGKRGTDGIDGYIGLPGTDGKKGDKGDTGDFDPSLFNANPAITQFAPSDSVPMLSNGKVVHSIMPYSFSNFIVGLANTWTGKNKFLNMSKDVTLADTSTSLVMVDISKAKNVIVNDKAGAKTLVFNGKRNDGLMKFDILLINSYPSAYIVWPSSVKWPGGVPPTIINGSSLAITFVTYDRGNTYFGFPQNPTY
...................................................................................................................................................................................................................................................................
>A0A0X8WPS1_A
MDKDTQENVADLVLTALLFTAKAHMWHFNTRSFSKHLAYEELYNGVREEIDTFAEAAMGCGVDLESGEDLQIQYVKEVDALDDIKSFVDYVNDVREDLQEEGFDALVSIIDDLVSLCLKVIYKLERLA
................................................................................................................................
>A0A0X8WPS9_A
MMSYCRFGKDSDLYMYHSGSGYCFHLAQSFVYDAGKDFVIEKAEDALRRLKRLKTQGYKIPDRAIKRLESEIKGD
...........................................................................
>A0A0X8WPT8_A
MDDYYTKKELKLWEKVKDYFDKINKFMDENPDLVVFVDDTKLKEGIRFRASNWSCPDHSEYVIVYSEGNSSFGVFSLNEDCDSTFSAVKKRLDSEITFYRKVTR
........................................................................................................
>A0A0X8WPU7_A
MDDFFVYSGPLPSEETVKGWGYGDIPSLGILHYEDGNMVTRENFAELVERRVELNESSYIEETSALLEELDLEPEDGLYLISKTLLDRIRTEAITTNRLKEKFKTNTLEFI
...............................................................................................................
>A0A0X8WPZ3_A
MITSYRNTNRVRINDNMITIDARKGEDIVVYLPIVSRTEPIEPIDLRKYDIETFAESAYRERFPSVYCDAVHVPDNDENNILKFTMSGDDTIQYIFETRAYCDIFGVDKVTGQRTVLTYLMVNFRN
..............................................................................................................................
>A0A0X8WQ10_A
MATSNNDQSYANLLVQLGALNDKLDLFINGKATDLVQTNNGPVRTISGIEAHALENRWVQRVVDYRTVAEAILYINNYPDGQLFRIYGEGPASQYRNGIYMRQGDAIIRVNLQEYQDVQDPTTPHAVTSWQRLPLTTTDEQWQSLEIGPFDPASKSDYICEITVLGRNIDDGTPWIYGAKRGGAFYSADNLSLSYEPSQGNPDYFVMVGASDAFNRVAVYQPLNTNSVILKLRGDAARRIEWYAEVKTVELKKPA
...............................................................................................................................................................................................................................................................
>A0A0X8WQD0_A
MDFNQFKSKKSPSIFTTEFKHQFLDIPEITSHDTPNGRYYMTPDTKERLPSVTTFLKHGQDDSFLTEWRARVGMEEAERISKRATERGTAVHLACENLVLNKPEPEQHAGEFKAMFMQMKTILQSRVKTIYGVETGLWSHKMGIAGRTDLLCDYEGRKTVLDYKNLSSYRKESWIIDYFLQGCAYSIMVEERTGEQFKDIVILAAIEGSQWPQVFHAKRSDYLPLLAERLKAFRKEWERPW
.................................................................................................................................................................................................................................................
>A0A0X8WQD8_A
MEVMKRIIFSEAQRIAQQAKVDKDTADITPIYAQIRQAASQGQFSTNYSTFGLTVDYDFIKNRLQLDGFTVQLIDIVDAQNRITDTVIKVDWTTPTQP
..................................................................................................
>A0A0X8WQE0_A
MFQQLQLWILRRIIRNIVSGGFDKHIQVASIYKEVRDACREEFYEDNQPTIDGFTKDCFKIAESTAHWEDKQRILGKLV
...............................................................................
>A0A0X8WQF8_A
MKSLIFNGGLTIPYFIALFIDDAKKTATLASYDPSGYAPEGKKVTAWKFGGQYVRSPDDKFSMRLVSTRVFDFKNLSSIIAKKEISDMASLYVTMDASGLVYPAYNKMTYSYDSKEDGAEHLQRRQISAVGQIYVPFADSTFDEISFRITVNKDYGFWCNKDMLEIMPAAQSFNDLSAKLFPSIATDVDKVEVGPDEKFRVTFQVTPPRKGVWLYLDSEAGYIAKREVQTDENGYASTNVIALGLEPGDEFDVEAGFKWFSNVNRVNVKVK
...............................................................................................................................................................................................................................................................................
>A0A0X8WQG1_A
MMEKDILIERTNASTITVIPADEGVRTDIYEYFKYKEPTFKKGPWTKWDGTVRLYNKHDFTLPHGMLQPLLALAKDRRWTMEVDPSFKDDFTKVTMDDLIDWVDGLELHSGGKPIEAYEYQIEALYEAVRYNRLVALAATSAGKSAIQYMLTRYYEMLPNPHGRKTLIIVPSINLVTQMFNDFKDYSSKNGWSADANCHLIYDGATKFTNKPVIISTWQSLFKMDEKYFEQFNRVMCDEVHGASAESISKIMKSCVNAYHRVGLTGTLKDEQLHPLLVQSHFGPIKRIVTTQELIAEGRATPTNITIMNLQYPEEQRKFVSKLNHHEEIEYLIDHSFRNKVIESLIMTLKGNSLLLFGRVDSHLKIIAQNINAKNSGKKVFVITGQVSGKERDEIKAAIEAGDDIALLATYGTMSTGVSIKKLHNLVFCHPIKSIIKVLQSIGRLLRLHNSKDIANIYDIVDDLKFGGKPNYVLGWSAKRFMYYRNEGHPVKVKKIEVRG
....................................................................................................................................................................................................................................................................................................................................................................................................................................................................................................................
>A0A0X8WQG9_A
MQEKIKKVGRGIWKFYDFVCLFVGHGVVAAVILSALLASCMDVTVEHHIEIQTEERSI
SSSSSSSSSSSSSSSSSSSSSSSSSSSSSSSSSSSSS.....................
>A0A0X8WQH0_A
MNETIDVKEFVEFLGTCLPEANFSVQERTDGTGHIIYGPFPTLMFLIGSPHDPDGYMISVNADASLMVLVMAKVLRKYPHLVHFGPYCEDIDGNGVHLEPAAIEKQHALHMLRRAMLLSMDREGAEAEAKGAGLILPPNELVLPK
.................................................................................................................................................
>A0A0X8WQI0_A
MGLPSSGAISMADIANEIGKPGTVISLNTPIVAGIAGKQPTEAVIMPNDFWSKYAKFYGPLTTSMGSGTHFGQMSASFGVNGLNLLGGVVSDISNRLGVTVNGYYQMKQPVWRGSIRVTNVTSGQSVVLDQYVVGSGGNPDWWQMSSGSVPNNFWPTLNSGQSTTITWAIDPIF
..............................................................................................................................................................................
>A0A0X8WQI1_A
MTTILNWFKDKALLLLTIAVIAIGSFYFGYDYGNAHNEAKHIAIQKKEDKVSEDKQNKIGDVTQNASQNQEKKQEEVRVVYKTITKEVIKYRDRPESKVVIDKSWVDAHNKAACGPNTNCAPEADETTTGQALEVVTDNYQPYYQCLGRLKGLENLYNEQRAIINGDLK
............HHHHHHHHHHHHHHHHHH...........................................................................................................................................
>A0A0X8WQI8_A
MSVLNFIRANSDWDEQVKKIGSRYDPTIKIPNLVYDAHEIDRELAIFFRVSGEIQPWQSRPDVPNRNMSGGCLTYNPAYPKEEWLTCGFGNKRYQHLDNTTYFTAVNKDTPFIQKDDYLDIHTFRKMHPHLEQVCPHLTKTLNGFKVPLVNVNVRVIHGQNVSPTSFSTKTGGMHKDQSPFTAVRANMYISTDGNYGLEYENGDLIMPGAGENFVVNTDVPHRAYIKDWNMTNRVNIVLNMLPWLDYDSEDDSWSFNEYYGKIHPYDMIREGLFYG
....................................................................................................................................................................................................................................................................................
>A0A0X8WQJ0_A
MMQIVSDVDDWDVPTTDEKPSLIIVRGIPGSGKSTFSRNLLDALIKNDIQAVHVESDMYHTRGNSYSWSPEQNQRAHEWCKTSADIFLDNKQTVIVSNTFTKYSEIRSYLQIAKNHDVPVLIVEIPVQRFNNVHSVPVATLERMRDNLEKNKSHHIVKHVNGEFPNLNICYVEHIPEIQND
.....................................................................................................................................................................................
>A0A0X8WQJ5_A
MANKIVFRIETNKRKGLYAFCPDTWEGEQTEQLILDNLYVYDKHKTPNADSLLCHVWDYTYKESPYHVTKRDDDYAHRDFWYFGFSSIQQLLSWIDHVETRESIERCSELHLTVYEVEEEFFYQGECQCVFVREKSTCIEHFEIWDYNTYVMLMGKYKK
...............................................................................................................................................................
>A0A0X8WQK0_A
MSTVQIRTLEYAKAFIQENLKECCEELISLQKTGILEQGKVRELHRKLYPLGDSHIVYPLAEKLVQDAALRFVIENTLRV
................................................................................
>A0A0X8WQK7_A
MEDIILNEVFDPDSAYTFEETADKGLYQTYSFEDNHGNKYQLLFTNIAALGKRVQTIRLGQQVPGGKYYKPVIKKIGNPFEMIATIVKIFNYHTLQTSKGKLKQGFAFGIPSTVFGAYAALVKKIVARQLKVKWNLFDSQYQVTDDQYTKDLNFVYFVTKMKSAKDVFNGDQGPSLLNGEAPSEDQSTNSATQIKADVKDSQHVEVQQKADGDWKQMNAKDFVRKYKGYKVKIEWANPNDDTYVGTESATGNYFQALFANGSPAYWVAPKEVTELTKPTIKFNLLQNPVVSMAAGKSVVNQEPETPKEDPEYWKKMSAAEFVKEFNGKYFKQGATLMQVRNEVSASGTYFKARMIDDSTGDIITEYGGLVHPSEVSELPHDMSFDSSSKPIEKVDREAEEALKEAKATESAGADAIKDFALKYKGSTVEVQNLGGIVHTATIEGPSADWAYKCNFKMSNDSIYSIRPFRIQKFLKVVKNAIGGENFDEELTYLKNTYGWAQKKSVTELATDYKGTKIEFTINDDGEKKVGTITGTTYNSFRFYVKGDNGQDFTVRPTAITKIIDLKKGQSTPEPEVKGDGSNEDDSKIISMKNEFPLGSIVRMYSNSWNEDDRYAVVIGYRINNGDKEVRVNTATKDDIYISYYDIASVAGNVENKLGLDNLIAKNDETHALLIKLGYMPAPPQVGDKGAANPISYAKLSKADQDYLASNPQNIDISTYEIKSISQYVDSALKINVGPLKFDYNGNVTDFAHSLDQIPGMPPELKASFIEKLTSKAYQEEEAYLDLKNVIKETKSSAASTYTGSHYKEINNLLRGKQSDTFAASVIKELDGDFVKDGVRLSSDTTLYRTQKMDYDDVKMLLEGKQLVFYGYTSMTTKLKMALGWKDIQTYQMGRTLVKMNSEIPSTFTTGKKMKCLMVVRGFDNALVLYPGSFGKHVSECELILHRNAKVVLDTSQPKPLIFSEDGFFIINLKVVGTHITTLSESVFGGGFMEFNKNQDKLNQIINTINTIDAIGNQLLPVEEDYEGSERWHDDAFEDQKSDDAESK
.......................................................................................................................................................................................................................................................................................................................................................................................................................................................................................................................................................................................................................................................................................................................................................................................................................................................................................................................................................................................................................................................................................
>A0A0X8WQK8_A
MKNLILAVTFALMSASAMAVPGNNGNGNGGCGNGQTTNGCGGTTTTSPGDVFNGGAGGTGIGVGVGIGQGGKGGSGGAGGAGGNATANGGNATGGNANSTANSNNTNKNNNTNSNKQGQNQGQGQSQGQGQNQIANGGNANQGQSQSANNKQGQSQNSNNKNNNQSSANNEGNNAAQSVTVNGDNVSYEAARIPVATAYAAALTASNGTCMGSTSAGVQGMSIGVSVGSTWNDSGCDRRYNAQALSAVGMTKAAVALLCQDSAIKLAMETAGTPCADAPAVKAEKAQQAAVVEALARNEVTDPIARARVGLPPLK
SSSSSSSSSSSSSSSSSSS........................................................................................................................................................................................................................................................................................................
>A0A0X8WQL0_A
MAVIEFQGTIQFRRALADEWVVQNPVLAVGEMGIELDTKLFKIGDGILQWSYLPYGGLYGPKGDVGPKGDKGDTGDVTPAATAAKTAAESAAAQASASATSANTAKSDAQTAASQAQAALTSAEDARDSANTYAQSAHTDSISARESLNAIPAVLKGGSGVPTWTIGAGSPEGVVTARIGSLYSRTDGGLGTTLYVKEAGFGNTGWTAK
.................................................................................................................................................................................................................
>A0A0X8WQL7_A
MLKQVTFESSKGKVLEFKKHPNFPREMKNKQMVSHDQCGTMSFFVNLEGQLICQGCREVVPGVAVVFDGHIE
........................................................................
>A0A0X8WQL8_A
MIKKIQPLSDLHLDTQKRPFVDILKEVLNPDADMYILAGDIVEYDEANKFLNALSGIETEKPFIWVLGNHEYFHGRAELVLENTRERIAKSGLKNLFLLENEEMFFNEETDYEFKIIGATMWTNLNTNPLAAPVVKGFMNDFRKIRGFSVDFWMENFNNSLKFIKDALLTNTGTPALVVTHHGPSFRAVPEFYRGQLTNYGYTSDLEELFHDHWAPNVWVHGHTHDPYDEVHGFTRIIRNPYGYRAYGEYLFEFDPAFMIDVKEMVAPVL
..............................................................................................................................................................................................................................................................................
>A0A0X8WQM8_A
MTGRELIEMMERCCDLDKEIFITDDSGKFLEIKNVDVILKRDPVDSDFDQYVNVIEVDE
...........................................................
>A0A0X8WQN0_A
MKSVREEAERILTELEKAKADGNTDMVNMISGFAITLLRRIVKEGENEQQGNRTV
.......................................................
>A0A0X8WQN8_A
MAFEANFCNTPQAESCPGENPDRSTNKGNIMYAIKFMHIPSGVEMLSSEIIYSYAEAERKLKRLKDHDKQVKEDGNFEYEIFRLEKLH
........................................................................................
>A0A0X8WQP8_A
MPVNPSPKVITGWVVEDQAGNNVGRKTLYTSQSPATACANDYYSYIRDSKQKAETAYFVKKVTFDLSKAEVVKVIGNPNGKQEDDDDEI
.........................................................................................
>A0A0X8WQP9_A
MTYAELKEEAERVMGHLDTPDFNVCVDACTLIHKLLQQIKGPEGYDTWYDAAVAERLRRVQAEEEARKARGALSCAMWKPAV
..................................................................................
>A0A0X8WQQ0_A
MLIDRKFAIEFKSPESFMVAEKILLEAGYWWWRYQKGIPYAKACGDRNGPHVANRFWLICYPDGEMTWEDYDAWHDEKLWYEIPEDELAEVYTFDWSRLKGSILNEKGEVVFGEPFNQKPKLDGLKIQTTYGKFHGVYDYLVNIGYTRGDKNEFSPTIDNHTVYIYAAPDGKIYYNSSKEMFESHPFQEYEITYTVSMIPKEDKPDVIELDGCVYRKSALLSAIKNLSGVSVTLGV
............................................................................................................................................................................................................................................
>A0A0X8WQQ9_A
MAKKIDKAALAEKLAKEITEARAGRAKALEEGNQLRAAYYFGKVISCFDLADFYDLFLKDNRHADCV
...................................................................
>A0A0X8WQR0_A
MLNLQERMWVEIEPSANMPEGVWMGQVRGIAQVAQPIVGRLVIVEVTRPGDHLTDEYPFSCVAIHECHLKEFKGV
...........................................................................
>A0A0X8WQR1_A
MPTLVAATQTFKLRDILKNPQKTQEKIEKFCEKYHNTMDISYRWEDVPDSVPVFVLHAKIKAASSKEIAKKASTLCFAGLGIKV
....................................................................................
>A0A0X8WQR9_A
MSLNRYPRSVAYYIQRFPHFVATQQGLVIKQEGKRDELVVSLKNLDKLHPELAEGLAHFDSEPETTTQEAQDEPKSDEPAEVVAEVAEQAETQPEASEQAAEAPKETAKRGRKAKNTEQVTEVAEEPATEQPADEKTAE
...........................................................................................................................................
>A0A0X8WQS0_A
MYDVNKHHFYVKSTRLDVKDIATTLATILKSRGWQVSKSDSGYELHFNYNGYKEIVTLDTRWALVDGEYLLSVFLLVYE
...............................................................................
>A0A0X8WQS1_A
MNYSSLLVLKEQIESQRKDIAQRQDKVKELQRFLEANCPHLTKKTTSKYYDSGYDYPAETHYFHECTVCGNVTKQVEVHPRWF
...................................................................................
>A0A0X8WQT0_A
MLHPQYKEGSKVRVRPAQGLYYYDEDGNRFTMDNLVVKVGKYEPEKYNHLGSAGFIFMLPNGEEGLLYDFEVEDATEN
..............................................................................
>A0A0X8WQT1_A
MLIAAGKSAKMEVSIQEATSSKYRIVDSGKGYFIVQEKGWFFWRDYTVDVPDGYVFGGTYRVVCKFYSLESAKNQIKKLLKEQEYPKVVWEI
............................................................................................
>A0A0X8WQU3_A
MGQIMKVQDIIKLAEKHVKVTGNTSAAICLQDAKSMIERGFDNYARVRALDSLKHSVGVFHSDYKKALEN
......................................................................
>A0A0X8WQV4_A
MRNDVAAVVQSVKNLVTFVQEDVVMNPEMYGGINNALFELKSGVFLFNIKNKVTTTIKRYEPRVELKELNVLDGGDPNSIRIELIFYLLNEDTPITDYIHIKRTR
.........................................................................................................
>A0A0X8WQW3_A
MPRKIEEYHLTKVERGVKVDIPEMNLKFVIRPETVENLRLALDLPDGMVMHVYNNEHEHSKIS
...............................................................
>A0A0X8WQX3_A
MKFLFIDELNNVVRYPVTISDLQKEIPYISFNDTMDIDTVVEVCRFHIPKIRVEKVTEVAAPTPKPFTNTVEVNPVFQGNVWRQTWNVVDFSLQNAKKAASDGIDAKADEARKALVPNETLYVEYDLTSRAALAFRAHGYHTDKEVDKSIACWAAIRKVSLQEATDDIIARHDAYVGLINDIREARLLAKAGIEYATTVDEVRGVYIPSMNTLSALEEQALAIWSK
..................................................................................................................................................................................................................................
>A0A0X8X654_A
PTGLFRHIKELRWKLINKDQREKYAGVHKWYVDNLLNRYVLLPSGEVTLQTRGNPSGQFSTTMDNNMINFWLQAFEFAYINGPNKDLWKSYDTIV
...............................................................................................
>A0A0X8XBY1_A
MINDDNHKDALRKAAITRAAHRKFSRRLTVDRSIVFGDLVGHREEFETLNDLRMERNNLSNNLLILLSGRAQVGKSTIARHLRDSYGFNIVDAGDPLRVIQGFTLAAFGSKMQEIGREATFEYLKENKDLYIEAYEKRKETLKEIDAIQGTDLSTVFRNETIGIAEYIRCEDPEFWPKFAFKLCGTSTFNVGFVQDLAERRTYGELFYGKILDVKLDCIDHGLDDSRKPFESAGLTAVAAVKYRYAITDSLKVAEDLAKEMVWISKRDMKKTEIVYNVDFTEL
...........................................................................................................................................................................................................................................................................................
>A0A0X8XBY5_A
MKFLYTRSVHGRLDGIETVSRMVSLEDLSIVDQIVLRGVKIGCRRVFKTVVYEGISDGLFMRTEVYRSFERLS
.........................................................................
>A0A0X8XBY8_A
MNDTTHATETDMQSTTHLEIEQSLLSVELQTTEFYLQQLSGTKPQVSSWIRDFNNEYAAFSQRLSGVCDKKLATVTKYSKLRKTELINAFRKAIDYRIETLNARLSKIERLLSAAVKIPVGYSFREMLRNHKRFDPSYGFAAKA
................................................................................................................................................
>A0A0X8XBZ2_A
MKRLNFAKAKEIREFAQEIIVSLSAIIIIIGGVVQGISQYLPRATETTLESRSIPILRRYHHTTPRSVLGVFLIRFTDDYNYASLVAHASDLSLDLRAVRVRSTKEPGFTKALELLKINECYTVALEDIPRGDKIRSYFEPYNVKAIVRCPVFVNGDLRGALIVPLTEAINETKLERELRKTAAILETTW
............HHHHHHHHHHHHHHHHHHHHHHHHHHH.......................................................................................................................................................
>A0A0X8XBZ3_A
MNHMIIVSAFLEFVKEDMAETIYKIITKLEGSQSANVDLNKLAVAAGATGAALGVMSKAALDAANDLDTSFNALGTLLEDPEREIKEFDAALSELSDELKNTVSINKLAAESYDVVSAGFTDAADAAEVLKASQKLALVGQGDLKNAADGLTTTLNAMSGTLGENATVQEKSTRVASVFAETIRLGKTNIDALGPAIAQVAPLANNLDISIETLGASFATLTANGTKTAQSATQLRALFQALTVQSEQSKKVSAELGLTFNEQSIRADGLSQTLKNIANATNGNTDALARLLGSSEAVNGFITLSKNNFESLDAAITATGDSAVQSGEKLNGAYDRLADSRVVRAEAALNKLNDTMIKIGQGVAIAIEPAINALSFLIDTFDALPEPLQVAVGVIAALTAGALSLGAALVAVSVAINQVTAAGLLTFLKTAVASMLTATVTAKGVAASMLALKVAILPVIASVAALTVGILAVNKAWSNYNDLVKTTAKRSEQLKTESLVNDLEKLNDRLNKTGKAIPDKEFDIYVKEAKAAANETNQLGKFVEVLERKQAAAKKGIDDTTKANIANAESELQKAQALQNVTVETERASAAIREKTEAELRALEVQIANGQAAANDTVANITNTATVTNNAEAPIANGDSIATQIETLNTLTEGIKGSTENIAQNVFTSIENQGRIVVATEGILNESRNQTAKLSDLQSGLQDLRNIVVQGNNNTVRAINRLPRAIAASIPRPSNID
......................................................HHHHHHHHH....................................................................................................................................................................................................................................................................................................................................hhhhhhhhhhhhhhhhhhhhhh...............................................HHHHHHHHHHHHHHHHH........................................................................................................................................................................................................................................................................
>A0A0X8XC63_A
MLMNDLYGFLALQSTRSLIYLSLTYGINPWHVKLSQKEISEFLGITEGNLNVSREKLFKNLRSRNAHAAFEKALGQTLPNPIAAHRKRKDHYKRLRHLTAISRSSYGKHVEV
................................................................................................................
>A0A0X8XC68_A
MPYYPLKHINLHGHEIARVSMSTIKLDEAFWLTIFGNPTINESGDVTVIRKGKHEDIRTVLQEFYGFNSRVSRLDKTIEDYTLPNLWTSDLWETPENVAKLIATYAAIAVRPLECSAGNGAISKFFLRGTAIEPLRHRYEILRETNPNLEYFSGSFFDYNPERKHDVIVGNPPFSMIPEFLAHIAKVLEFGGLAYLLLPTQSFQAVGRYKALCASQLTQIEEIKFVNRIAFVKNGVEVKGTQQYHSVFVFGHTAAGHLPRGIHYVNLNE
.............................................................................................................................................................................................................................................................................
>A0A0X8XC71_A
MTNLATTTTTHEIYIDPKTGESGRSLSSFARLTGLSVPAIRYQIGLKKFELKTAEMQTAGGLQGVKILDENQMNELLWHFECYSILKATQIAGIRALNYTEAGVKLPTTRTLPSAVDTTNAVLAASPIKYNGHPLTYENYLYISSPEWRLKIDDYLKENGYPYVLRLVVEMVIKATVTGGDFDYINAPSWNAKTNNVKDYEMNILDFEKYYIPKYEDCLAHRFFLRNANIEAEIRKAAKKNTIGNVVRMTPKLHTKLLEILSKHERYYLRSLEGFKFHSPLLGILKIANDVGQLMLKGRETIIDEHLEAGNEIETLDLPDYL
..................................................................................................................................................................................................................................................................................................................................
>A0A0X8XC80_A
MIIQVTVTEYDDTEDRLTEVTDAYDAKTYRIRGDFLEVLRTDGTSVFIPSHNIEAFEAPTL
.............................................................
>A0A0X8XC84_A
MIYVDPLFYIGTSAKDIFFGTTKESESAERLRETSEKTGIPTENLKLFVKNIGTGTFREVSR
..............................................................
>A0A0X8XC86_A
MRIIPGIQTSITVTSKVGFGHLKFSTSDPVVVHPSRNYRVHGVGDASVLFENDNERLTIRIAGEPMLKWDANEHGKGTERYLSKYSIYSMRYQTDVN
.................................................................................................
>A0A0X8XC91_A
MPNLVTIGKLRSNINDLSSFNTGCLNFYEHWQSAINNIMLNEEVLEGMAESSVLFDQFNMGRLSLNYIVFGDPSLPEDCGDPGQFGYYLTYLEDEDLKVLLNQAIVEIPKVIREMRKQKVNLEKLYTKATCRNLVKIGNTHEDPVIRALAILVICFFEVEKLKEFGKLTVARAFVAYSCAMARLCDHDSYLWREAQEIAKNVGVWSMLGNRELHSVHLDRNLDKSNYVSLRDCLKQGYVRPRLR
....................................................................................................................................................................................................................................................
>A0A0X8XC94_A
MINLLTVPVNVLYWVHTTKENNMSYSTSLEEIISETERGRRCQKEDLQKACKHFGLHQKGTKEELWMRLYHLEVTPKKARERFFI
.....................................................................................
>A0A0X8XC96_A
MGITMTREKEYDRGKREATQEIERKTREYQKGFEDARRSCRIDADDILVEAVKLIIMGALCFLAYEGKLNGDVISHGAFLVLGGSVGQQVPRSRK
..............................................HHHHHHHHHHHHHHHHHH........hhhhhhhhhhhhhhh........
>A0A0X8XC98_A
MLNYAQIETALNTTFQEPISDLVSRDNPTLRMIKKKAVASDQIYLKFKGASDHAAGPIVDGADITFAGTERTTRQSAVLPFTTYAAKFSVAKRTLAQAASNPGLLGRLLEDEVMDAAKDLADRISLDIFGDGSVANTLVGLGAILDDANTYAGVDRSVGTNANWRGVVVDNQIAGPAAGEISTQVLDSADLAFFNANKYGLRDRSPQRRYMGMSAPGVLDRYAQLFTQIDLTDLSTAHFVDQANDSGNLGLTSMAWQGIPIMRDAQNLALTTDIAGSGRLYFLDLNRIYLANLVPSSEAQIHQIMGAQKAPTVDGLKFEIEILGNSGESVNGYVKTYLQLFTDAPKQAGVVVKNIAQS
......................................................................................................................................................................................................................................................................................................................................................................
>A0A0X8XCA1_A
MGKRVVLDHVPFLTQLDNDDSVHTKHWQECSFCCMAMVAVGIGASPKFVNGRQLEDVMADQYGEKYGDANRGAPELMVDFLQDYYGITDRFVKGTWADVKKSIDAGLPVIVHTYLTGPGGHVVLIVGYDDVKQCWIVHDPWGEYWPQGYDNDVQEGAFEEYSYDLMDEVSPGAEWIHLIDPKHSGSPVKPVAPEEALTSSTMKHKLLLDDYEGSHGDPKVFLEAVKRQSKKLGFGIERNRRRLAYIMATVEHECANTWKPIDEWGGHSTRYAPYFGRGYVQLTWKENYQKYQDILGLPLVAQPDLVKRPDVSMFILVQGMFRGVFTGLRLGHFIADDPQGLTDFVGARKIINGTDKANHIADLAEKWLEQI
...................................................................................................................................................................................................................................................................................................................................................................................
>A0A0X8XCB2_A
MNIIRNISIFVVLSYISGHAIAGCMNATVGSLQSSETLNRAEVVAER
SSSSSSSSSSSSSSSSSSSSSS.........................
>A0A0X8XCC0_A
MTRTLDVSIKFSIFVDTHFEFVRVGVTQSFTVVAKKVGSDDLLKDKRSAFEAVVKFVYFQHK
..............................................................
>A0A0X8XCC2_A
MKTLTFRIRIVAFTLLTRIAGNCIYAALRLPEGRRKIDLKKTAVILMEIRRKL
.....................................................
>A0A0X8XCC5_A
MTVTTIGPDPKRFSKELFREVLLIINSEMLTLNREIVKDSPADVGLLKNSWNFVNATAALPLAVLGTSSSYFLPVEMGRAPGKGISAEGQQSVAAWANRVLSISGPKAKGFAFLLSQKYKREGRKAVGFAGLAKPGTIPSGSREATIPEIAGGKIDITFRKIERRLEAIPPIT
.............................................................................................................................................................................
>A0A0X8XCH2_A
MRTLDLTINNEVLSRLQKKRYEKPTTAVPNKALAATPFGSDLALIYEALTGNTMNPEGNTFTVRANNGGGFSRLYAPAVYNENDTLVIRWGSEYIPFTFVESGGKRKKYSLWPANETAVSKEDLELTFAKIPFGLDGFDPCLKVSLYVEAEQDTITVEFPVWCADNKNKPSDDLLNEKLLRNPTELMTLIAAPPVTFDGPTYSFRNEDETHLGEYTVTSYRSVETAYGTNFIMVVDVTNDDRYEVDAFETWSPNTDVKNMLISDPVITAEAPAKLVVSNRQKYTTKAKREGMKIEACLLLDEAANAVDESDDLLSGW
.............................................................................................................................................................................................................................................................................................................................
>A0A0X8XCX1_A
MIHVTDYYGNTWLSFDFEIPPAVRHQLANFPVTITDDPHNGPIMLEKTNEKALGHLSAVFDNHLENRSKCYPKHVRFTEKTVLTEPLQLPESTTDEDLIAAAQKISDECLTPYAYRAIFNT
.........................................................................................................................
>A0A0X8XCX6_A
MTKLTKALPEILNAKNPIFAAKLFETSPEYLEAVTRSEVTVKTYYAYYEITSNVVRDARTFHEILDTDNVYARKWALIQFAVNFEDVVGPRQKYETLKTATPLFENKTFRLLMKIFTTTKDAIEKQAVSSLIRRLMLIRLKHLSGSGSLTVAKAMELCAWLYGRLLDAVKTFGVRTIDFVRRKFSIAREDFDSLNADRKVEYFASIPILAR
...................................................................................................................................................................................................................
>A0A0X8XCX8_A
MDRKPFRIPGESRFVNRFASRKIWIRYLGTNVYECVFEIQRRTFMNIALRKRSGGIEVRVNGTWQGYRNASDLITKSKCTNGKGIFEDYRKSCDFYTDDLSVHVHFTYPWDHSMTLAEAKRELIRRRDLVKKEFGIKEFIEFDIEDNVT
.....................................................................................................................................................
>A0A0X8XCY3_A
MITFKATVYGIEKTFTGKLIASHEGRIIVNLYGDQYRFSKHEIEIVG
...............................................
>A0A0X8XD61_A
MKTQVERVTKHKHNGGMEIVFRVHKNFLWFPEVVRNADGTLFETPKLEVAEQLAFELAWQPSVWELLTTDVLNLPAYFDGSYNDSQHASVVYEMYNVDFRENI
.......................................................................................................
>A0A0X8XD63_A
MKTSMYQPKNLAPDLTEHDIQRGRNNEPLPRGVTFDPRYGKYQARIAHNGLNLSLGYFATVTEAKVAYGAAKRLSSKIKKHERSRSVNLIANLEKTRKEFVNAVLGGD
............................................................................................................
>A0A0X8XD67_A
MNSALFYVSQCLSDLYLIHAEESCFPRDTARNLAATLRGTIWFTLNGVFMGSVEG
.......................................................
>A0A0X8XD70_A
MTYEEFLKMIEENTELQEILEGEDDLEFAYDMFMAFESTTTEDLKEIWSNL
...................................................
>A0A0X8XD73_A
MEQRFFTANMTANEIMSMYRQRGYNDTRAHVGASESEFTAFLRANGVRCVSCNQ
......................................................
>A0A0X8XDC8_A
MLIEILNALAHHTAIIGDMLVALVVSKVFLEDFVQSWGRALTVELLSYVLKEIDEILILEVMDATEPLSEEDIRDRIEDAAETLIGGDWDTSKKRNALRQINEAFDYSIFTSKLISHITSFGTQNETHHDVRTAEERPFSSGPLFDEYDRIFDEDESYLLTVYDENGAERTVDARDFRPIFNDLGELIESHDEWTLEAKQEFMDTIFGEYDEIELHNEALTEDELNDIYTDNGETE
.hhhhhhhhhhhhhhhhhhhhhhhhhhhhh..............................................................................................................................................................................................................
>A0A0X8XDD3_A
MKITVKHLNDAMPIEYEANGFILRQNCVIIHDDTTRTIIPFANVNSISYDEVAE
......................................................
>A0A0X8XDD8_A
MNYEDYTEALLPVIITVLCEKHNINLDELPSIIVSASNRLHDYLEREFPNEHLFNPTSEILKKIHTDLIEVSETI
...........................................................................
>A0A0X8XDE0_A
MKFFSNIRSAIPTLTKESAMLYFEPFTALLAVSQTAIRNGLARHDAAVENTRFAFLSSAPILDRLYVDGIVTRKLIVEIGSVARYAHDAYLVPFHNMKMVPFGRKHYANRHAYGRKGVEILNAVLTKFGRNTIEMPECLESDTITYDFEDRFSTPIRDLTNTDSPRPSLEFSSFPVSHEEIVKSEGWSYVGTTNESCENSLNVIDCAAVSRRASAPEALPLDLQALYNLHISRLRSVIGTVTETQYAALSGYSKDDLIGLVRHHYEG
...........................................................................................................................................................................................................................................................................
>A0A0X8XDE3_A
MLDDIYKVIGPIPFVFLAILLITTGSLVVHNVKYGENHAQTNNSVRPPLCDRYVFDDSLYDSDNVIILRCVKFRRQP
SSSSSSSSS.HHHHHHHHHHHHHHHHHH.................................................
>A0A0X8XDE4_A
MLNFARLLYGYTFREGEPGSEGTPPTEPTTETPTEPKPKQSEANPPKTEEKPANPELEALKAELAAERQKNADNATALEELRKFKTDADEAADKARREKLEREDLLNEDLTKSQTRTAELERELAIAKANVPPELVALIPATGYAEYLESDAYTKVRDALTATNTVSKPTGENTPPTKPPAKETGDPPRKPKTFSEITKADYAELGRAFIGSDK
SSSSSSSSSSSSSS........................................................................................................................................................................................................
>A0A0X8XDF0_A
MKLLEITSEKFFVEIDGETIEQTIDQLPRYINGMKVGELKRLCDHLGIDVRFSDGWPHLCQKIADALT
....................................................................
>A0A0X8XDF8_A
MIKFSILVLVLLSLLGNGEIPKDTRPSNGLLPPAIQMAIDSFN
SSSSSSSSSSSSSSSSS..........................
>A0A0X8XDR5_A
MDTSKVRVTMTGSRNGSWIVSLSEFRANHDSLTVSRLEKYGSATWERMYMNAFLKFKGELL
.............................................................
>A0A0X8XDR8_A
MKIKAENKFTQFEVSQFGGPPFLTDPGVDIVMHSDYTYKTVAVNGSPNVLAIFLAGNDAEISFLQYHDPSKNAWYDIPSGQFTNYVRKATNSVTYRIKPPENETINARDPQVVVPDGCAWDITPSGVIEVIDNRPVDPPTIGELIDAIGINKLVANLSVYAIEQSSLYSGDPKLSKDYAIRESWLQISAKLLEAARFTDVYLRDIARNT
.................................................................................................................................................................................................................
>A0A0X8XDS1_A
MTYRKSYAIVEFYGKNMKVQIVRVSDDILVIIDGEVFGEDQENSLYEASRRLTETDDEGGQGIFDNGHRMFYRGSDAREVNLLGRFNECIDLAWELRSRIKKVKQAFDGTPKTEPGHEKKNYYEFEI
...............................................................................................................................
>A0A0X8XE06_A
MKTTDALYEKITATLSKHYPKVDYDIAHEVYIEIRTTFGKETEGDEELILGLAKGFSMQNVRHYKTVSYVDFLDQSLENPTEDEPTAETLTFRKSCGIFEILEDLGVFNEIEKIAVDNNREHLLR
.............................................................................................................................
>A0A0X8XE12_A
MRVIASINSRKLSINDPLSRLLMLKVYEFYDSLEGGTLILKQIIRSDLLSHYCEALRNAYPNELEMCIYENGEFYGYV
..............................................................................
>A0A0X8XE15_A
MRITPTTDASVEITRADGEIYVCEAKKSVRMYPTNIYRLNSPHVGESGSLYVEDDGDFILEYRPHFSDRWKQAVDQPKPGELRDLCQNIYYRIVPRTENVKLDVPYFLENSENPEAAIVTILMQIVRYNMDRNSVLPWIAPEHAEINARLSNVVSYIVQKFTK
...................................................................................................................................................................
>A0A0X8XE18_A
MTALDSLKLAKSKLETIIDAEKTPHRTTLDEYHSVIRTIESIEDFETPDGTFTLTDLHKVALSRFLAVGLSRTVRTSNAGVFDILPAGLTFGPERIVITFLHIESVNGNPNVYTFRSKGVSIAEFASKTTIAFPIGNELFFPENGGLSVELSNADETTITLCYYIQNTNTLTPSIITPLTKDFDGISWLDVDSSTALSNAAIASARIDVLISNASEGIILETGGRTFGTALYVTNGSLYLEAGRGNRTGSRNDNAFIEYELPEDPTNLILEFTINAPQGIAALYANGMRIGYDDSWSNDYLGGSNPGRVGDIASVVRETQSGGNVPLSNAVVTFAEVYRDAEITL
.........................................................................................................................................................................................................................................................................................................................................................
>A0A0X8XE28_A
MKILKAILALVLTFTQVCNALQVDPGGTYSQPVALMYYYQNHEQCREYQGDRELFLDCLKFSAELARDDAIKTYANRLQKQLTEEI
SSSSSSSSSSSSSSSSSSSS..................................................................
>A0A0X8XE32_A
MHPTVAFGHSYAYDTALMLIWFNLVILGFCFTLSRVIK
.............hhhhhhhhhhhhhhhhhhhhh....
>A0A0X8XE34_A
MEDKHMYAPSQAIVIAAHFGITLEVQADHLVKGMYDPDYFIGYLASQIAIEADDHSGEFWDLKCLEIEGFLMENDLY
.............................................................................
>A0A0X8XE38_A
MLTQTQIATLHNTGVFSEEIYETFADDAGITFECILWTSQRIYGDESLMDPDNMGAFDQVVEDFEDKFDPQLFERVCMILECA
...................................................................................
>A0A0X8XE39_A
MATVREIEVNLGQTVDDRVSQLLGYREYTVTLPDGTVLSQDRPKVTQMKYDRLSQEVAAEVLRITNNIPNNVYNVRISRNIPEDSVRFGGDWVIQRDGRQAITCALAGITERNAWLDCTLVVLKNTTF
................................................................................................................................
>A0A0X8XE46_A
MTIYSGFIQGAVTYDDAGNATLLPFGNTIMEASVNVTSELQFAETFGINGLKGKSAACPFKQEVSISISTEDISWATLQAVLGSRATTRTAPLPINEELIAVDNGGTIEITLSQTPSVGQDLAFASLDGVNFTGVATGSTVAFAAGVAAGDRVVAQYFYDVPANADEHIEYGKADVISEYSLYGTFKGCPEDIILIADRAVLETNLEFGVGDSPASAGMTLQCLRNAEGTYATFVRVTE
...............................................................................................................................................................................................................................................
>A0A0X8XQ75_A
MELLIHRSSAIFLTLAINALYLTSSQNITEEFYQSTCSAVSRGYLSALRTGWYTSVITIELSNIKETKCNGTDTKVKLIKQELDKYKNAVTELQLLMQNTPAANNRARREAPQYMNYTINTTKNLNVSISKKRKRRFLGFLLGVGSAIASGIAVSKVLHLEGEVNKIKNALLSTNKAVVSLSNGVSVLTSKVLDLKNYINNQLLPIVNQQSCRISNIETVIEFQQKNSRLLEITREFSVNAGVTTPLSTYMLTNSELLSLINDMPITNDQKKLMSSNVQIVRQQSYSIMSIIKEEVLAYVVLIGVIDTPWKLHTSPLCTTNIKEGSNCLTRTDRGWYCDNAGSVSFFPQADTCKVQNRVFCDTMSLTLPSEVSLCNTDIFNSKYECKIMTSKTDISSSVITSLGAIVSCYGKTKCTASNKNRGIIKTFCNGCDYVSNKGVDTVSVGNTLYYVNK
SSSSSSSSSSSSSSSSSSSSSSSS..............................................................................................................................................................................................................................................................................................................................................................................................................................................
>A0A0X8XQW2_A
VLDLKNYIDKQLLPIVNKQSCSISNIETVIEFQQKNNRLLEITREFSVNAGVTTPVSTYMLTNSELLSLINDMPITNDQKKLMSNNVQIVRQQSYSIMSIIKEEVLAYVVQLPLYGVIDTPCWKLHTSPLCTTNTKEGSNICLTRTDRGWYCDNAGSVSFFPQAETCKVQSNRVFCDTMNSLTLPSEVNLCS
................................................................................................................................................................................................
>A0A0X9BBD0_A
LQGVYTYPYHGDGVCGSILLSRNLQRPIIGIHVAGTEGMHGFGVAEPLVHEMFTGKAIESEREPYDRVYELPLRELDESDIGLDTDLYPIGRVDAKLAHAQSPSTGIKKTLIHGTFDVRTEPNPMSSRDPRIAPHDPLKLGCEKHGMPCSPFNRKHLELATNHLKEKLV
.........................................................................................................................................................................
>A0A0X9D367_A
EQEDARDNEFLTEQLNNLYTIYSIAERCTRRPIKEHAPISVTNRFALLESFEVEVGQEASECIVRKPQYTRVCKKVKRVATRFVREKVVRPVCSRSPMLLFKLKKIIYD
.............................................................................................................
>A0A0X9DVI4_A
MSSDNNNNNNNNNNNNNVEEIPDWLHQHHKQVEQQKEQQHNKEEELDMVLSPSIMDLDVNIDYVKPEIYLCEKTGKPIIKEGYYVKKCKSKMCTIVYGKLFEDMYNNQYIHSNFIMKAIDCAFKEQTELKLIRTFKGYVYTVFLFQDNNFLLLGKTNSEECVQKCHRLNITNSAETTKNPWEYENFNDFYNNGSFNEPYRKIVVHAIQYMLNSGSKYEYCKFKFFVRKSYEAYIQIALGTIPSDIELWHQNSILAVKKK
...................................................................................................................................................................................................................................................................
>A0A0X9DW45_A
MINCSNCNSPQFKFINSDLIECVICKTVLFKCIRCHHILHDSFKYCVNCGLYLLESKQRVLKLKRLQKAKEQKAKLLKTLKQFNKPSTSTSENVFNKPSTSTTNKNVFNIYINDDDDDDDIDIIESEDENFIEAVDKFLK
............................................................................................................................................
>A0A0X9DWA8_A
MTYYFLDQHPVDVMCFDRETFYLKLKQLTKCFVNVSYNNVLQKCNNMLNVIKFEQLLKKYHQFNNDKNKYTCYPSTLMIKVEDVHQFFETMRVNTNQKRAFVKFLKDILSNYDYCFMYYDNEHDDEHDLIYVNLEYGVTPNNVQFVCNSIDHDDFYFKLVDIGRLLNVINVVYWSGKYVSSHNIVSWGQLKTNICDKYVCGNVLNYWKNNTLFINQKGVKELDMKINKIQTHTKIC
............................................................................................................................................................................................................................................
>A0A0X9DWB8_A
MWSCVLYDLDECELPVDLIPKTDNSLHNHCMYISYMSMFYMLTVQPLSSSIVLCVTNITQNKLLIDYVNLGCKIASLVIYKKYNVKCIIFDKYDDDNSVACLVVVNQYVTNCILNKIDSVNVKIVKIFINRSM
.....................................................................................................................................
>A0A0X9DWD0_A
MRKTCHSMTTEYLLINTLKINEQKQVTHNYNYNTWNKQRADNNDNDNSRHSIKDNFYYSDDDDDSDGGGGGGGETQKIINSCLREMSDFEWTYDRFVQVLKKLDITKSYTKKIKKNYKHYIEHIKKKPPETQYIFTNTDTNKSIFKELKKVLGVKKLNQSNCETLFKELKQLFDKSSIEEYVLVLRENTAASQNYTKQIDKLKNECEKLKDTINMNVTELAKLAADLGDRDHELESLNAKHNNLYDKFTQMDNENNILITNIAKYKEMVEERNQELVRCTENAKMYELKCYELTDNIENQKRLLLLGEQSQKNYNELVNNRDLLYEQLKENEKFVKQYTIEVEQLRDQLSIKNCQIEKMNLEIQSCHSRVIDKETENTNTINTITQLRNHIKQLEDANKCLTEQQDKIYKESCETIESEVKTKAEIKKLAHKTEELTKELKDVQQKHKDIVDELTKDFEQTIKDKDEFHKKQLATLMKDLSSMSQASSSATDTNTVTTIDNKNSIDTGIGTTSNNKNSTATSTITTTTSTTKMGTTTATVVAAKRKNNFTDKDVSKKVRKSAHILPIRNSSFFSSKK
.................................................................................................................................................................................................................................................................................................................................................................................................................................................................................................................................................................................................
>A0A0X9FCL9_A
MCCYTNRLIVFIKPRIGNKTQLHYVTGETKEEFNICKNLYVNLEIVFDNNELLSSSHSPQEIIDIINKNLSQIEYVTNNCVIVNDYYENVKQTIINVINNIII
.......................................................................................................
>A0A0X9FCR4_A
MFCVVFYVKQLSIRKKFYVKQLSIRKKFLRKAVISTQKILHTTQPISTCMHKVLRKTFYVKRLC
................................................................
>A0A0X9FH19_A
MKHVRTLWIRKLVQCNCVTPYLSPKSLQQFSVSRLPLPLRPSKATHKPRSKS
....................................................
>A0A0X9FH76_A
MISAKYKEILEQQMQLQKNINYLRSELIRHNNNIMNKNDLSRELLDSVQVVDSSPHYFLNNQSAGVLINTPYKRYPIDDKLRNNNNYTYRHF
............................................................................................
>A0A0X9FH97_A
MTITFKTHFDYNDLLPKTLKSANCKYDAKEIFLITRMRYKNGFLYLFLTGYNDVQFCYKTKVDVHTYRECAFHSSSCQNNCRLYKNAVVTGLKSYQCSRINVYKVNRSHFNNTKDKYALDDFCYDEHRVMIEHGIHEGQYVSFAEGVRVNNFGIAVGPVHSIVFVDPSTLKQIIRPIIGCYDLETYTNITSMSTAERDPIISIGYVLKKQDDIQYYCFVNVNAEQYKLNDAVVDENTIDVIHVLPFKSERAMIQAFLDFVCRSNPDVLLDYNGDGFDLQYLMDRADKLNIDQKFIVRYNLEKANIEKKLSFNQFHKHFYRKYLVYFNHVDLYQYFLQSIYNSKLENLSLNTVSDYFLKQNKLDLKVKEMMDLYHKKEFTKIIVYNVRDCLLPIELFQKCQINETIFANCNKGFLTYDDYALNMTKKNTIVYFGSFLRNTDEHGSSDPYIYNTKDLNIISNRFGNISSSSVYTQTKTYKFSDCFEDMEEENDDDDDDNEHNAGTNEPDGTLFDFTKLPNRRPVPINLIPKTAVPLCDTKACIKYTGGKVLSPKPGYYSTLFTLDFAQLYTSIMMKHTCCVSNIFLGQDKKVYLDNNPQAVCTKLLKSWASSRAMYKAEMKKYDKNSFQYNLNNANQEATKLLCNGFYGFFGIICKPLANFITAKGREKLTEAQNFLKGMSNDERILRKYNLSKCELNVVYGDTDSNFVNINILPHEYERMGGQNVMEQLIKEDILKPLNDTWGGDFKMELETSLNGTLIKGKKMYVCLKADGSLYKRGLNVKKDVPIFIRQAFDEVFLNILTLHSLDCVLQKLVETLKSKYDEFDVLSNVDKYSFSQTLNENKNGDDGKAPSLANILCMQLRNNGNTQFIPQSGDRIPYLLMDKQNNKVNNLAKPTQLLTTNDTINWSKHLRIITSYFNDLVGMLGDHSIFLYALDQICTHLQQNQNYNICHAVLKPMTLSRMKTIICKEQNVKKTNTLSNERTQSIIDNKEIKFKHTHEFHFLKTNNVHKILIDSFNPDCPMCNNRGESAVDKPNELLEIEFKTNCVKAKKINKDNNTTTTSKGTKRSVSGAAVAQQKSKIKFFN
.............................................................................................................................................................................................................................................................................................................................................................................................................................................................................................................................................................................................................................................................................................................................................................................................................................................................................................................................................................................................................................................................................................................................
>A0A0X9FKX3_A
MDEAVVNENLNIVPHVSLFFENSLPSSETLQSTFYKVMQSSQDITDWYTINTTKYTIEENMTIVIENFENYLRYYHHDDKKYLL
....................................................................................
>A0A0X9FL12_A
MPYRRRPGRPRSRSRSRSRSPSTRSYRSRARSRSRSRSRSPYRRRRSYSRHHVNQYM
.........................................................
>A0A0X9FQ23_A
MKNRLVCMNCFTRSELNAQECSFCVRNKKNNDTNNTGPNVQPGPSVQPGPSVQPGPSVHGVLNAKPDVDIDLSKLCRPVVQFGVINKNLKEPPMRNNNRFLIKTPYTQYIHDFDFEVIYLGFRIKLIKNRLDQNLFGDYLVCCDLYDFKFELCDNYKNKFKVIHFVHKYVDCAGVDKGAAVIIKSTTPAGSIVEADQLLGYLSLCFNKNTSRPINC
........................................................................................................................................................................................................................
>A0A0X9FQ36_A
MLQYFIIINLHKICQTVYVIPKSLQKVLRKEFYVKRKIDFYFSPNFYQFNLCKRFHVKSFT
.............................................................
>A0A0X9FQ45_A
MIMKLIIIVFCVKIIIICDAYTIDKYYWRNRHNITYSLFTNTVPKYLNVTQIKNETHNALSVWHAAKTYDTNENILRFVYTHDNDVHANIKIKFAVYDHDDSFNFDGRDGILAHAFPPPLIFFNDTDATKITSPVSGEVHFDGDELWLTQNDANPSPNGTSFMYTLVHEIGHALGLFHSSQEESIMYPFYKFQMVNKTISLQKDDINGLDQLYIGQRHQHQTTTSTSVIVEEELPSWLYDVTTNYIDESCNGPPKKLSIIRDEYYVFANDIFWRYSDYNLTQLMGKYKLDKSWWSEMCRVDCATTRQDKIILVNNRLWFVYNTTVLDTVHVMSHYFNTLFEENDLLYGVHNHTDLYIIDEHYNTMRIGRVHDKFHNIFKIDWVVFVNDYEAHVGIGNGRLITQKMYTNATIGHVFKIVDNDYNDVVNVGAAIKPWHQCGLF
SSSSSSSSSSSSSSSSSSSS.....................................................................................................................................................................................................................................................................................................................................................................................................................................
>A0A0X9FQ58_A
MATLKELFQETLKTQKDIAVLYNRVVGVENELKETLQTKGYTINNITNRLENLHDKLDNVLLKLNGVHDATTITTTTLPQPSDKFLKKS
.........................................................................................
>A0A0X9FQ75_A
MGTVKNKYLRQICVWKRVKLLEKQHFVHKPKGCKGIGYENKQNSDTYKDLLENTHYTPPLYLFNTHYSNKKNKKRKQLYISNNLYKAGVTKRYNLHYVKCPNNVTYFKLHEIIKRFSIKKIHNYNIKPEHLILWKNLNTNISADHNIKWKPNLTMIDLDGVYGLLNRHTDNTTIAEILIRDTM
.......................................................................................................................................................................................
>A0A0X9FQ85_A
MGVYFVTYFVATFNNKIKSQLYCANIDDDEDVLMINVFNNSCNALDLLKGKGIPQHVIILVSLYVLFL
....................................................................
>A0A0X9G8F0_A
PRHRPASRLAAVVGGATAVPAVVSGVTGLILSPSPSPIFIQPTPLPTSYHNPGLELALDSRPAPSAPLGVTSPSAPPLPPV
................HHHHHHHHHHHHH....................................................
>A0A0X9GJQ3_A
MIVENFDQLDTLLYENETLIKQVIMFIASATLIFLLATMINLMFNIYNIDDDYYYDY
..................hhhhhhhhhhhhhhhhhhhhhhhhh..............
>A0A0X9GJS6_A
MFGSIILLLIVGAVLYLLWVNNKLNANSLNESFGQSSDSVQFDPDGRANVRFGSVGNVKTKNIRIAYGHNDQCKLTIFETPVSHDQIIEIGDRAGANDILLGMTTSNIIVDTERISNNITIKKFKNLFIVFKSVNYTEIDNNNLMVRYEADNMVYALIDASNSTLPELLKDVSYPICVIINNSSAQLVLKEWGYTQLNDSGTVFIKNETSFRIRD
.hhhhhhhhhhhhhhhhh.....................................................................................................................................................................................................
>A0A0X9GRL4_A
GFWGDRVDSQPFALPYIHPTNPFASDVVSQPGAGARPRQPSRPLGSSWRDQSQRPPAAPRRRSTPAGA
....................................................................
>A0A0X9H2V9_A
MTNNNDNELVKTHDGVLYSSIDHNNSLSSLDLSNFDTLEKPLDNENSETAFAVKSIVLPVDNNETQSAVDKICEETRTITELTPHQILDDTLKCIDVNTENVTQLYKRPDNNQITEEQQQQQKHQDYQFYHHPQQQQQQQQQQQIFCQQYCYQEIQLQQERYNNLNENYEKLQLNYNQLRRKHEMLKSDFTKEQQQRAKIQSVNKKKIAEKRAQVEKLMDEKFKRCRQEILRELNMDDANDNDDNNYENKEQIFNLEQALKQSKQCVKELNTKLNKAINTIQYYESKCRKNKLQKQPVAHSSPNSSSSFN
......................................................................................................................................................................................................................................................................................................................
>A0A0X9H2Z2_A
MFFCVKVFFTQTNKKCYKNIDRADYVIRSPRIEATAGRPITSSLIQPKSKFLLNPLCAKQSLRKTFYAKRFVC
.........................................................................
>A0A0X9HJ59_A
MLSWSIVLFVFAFYQQCETTKADANVPIVDLDTYRFVSLMINLTNCILQMIQILIVVLFALYKIKHNC
HHHHHHHHHHHHH......................hhhhhhhhhhhhhhhhhhhhhhhhh........
>A0A0X9HZZ3_A
MIKYVHNQIGCTKHAQYVIVWSLISCTVGLPLNKQFIGLLSSRPLTGLVRVKIGWVLIICNHAESQNCMCSVFETTRSLRSLMLLYQFETFCFFTEKKLRQ
.....................................................................................................
>A0A0X9I002_A
MSTRLVFSTRVDGTDVPVFYSGVAGDKPYVGVTELLTILGHSRTHADEFPRSETKLWQDLASGDATFPPNKLFTTEVGFAVYFGKTKLSNWSSFKRMFDTIAGYIADSSACSATNPLCMIPPGHTSGGGVCPTPGPNNNAELVALIQINTNLLQTIINSLSGLPALTSLINTLNTTVNNLSADVANLIGDVGNLDTLLNNIITTLNAFITGALAQWGATTWDTTTYPVPTIPTLPLPTDSVTTKSVTSSSAPASSSSLTSEVANTLVILQKEVKRFNEYADNFEKLLKSVEIKPPASTSTPVATGVTVETTADTTK
............................................................................................................................................................................................................................................................................................................................
>A0A0X9I023_A
MDGECYEEIKNLDEIDLRKYNVKKTNEENWPHIKLEFWQVIALLNCCNVTTLKELKWCGYRALLTVLIYNSKKYYSDAANQWWLTRDNFHMFTVYSIKKSEVMLTDNIDHIIGFSSTNQGVILMNELPYYFLPHSYFKESQNFRIIYKYVLYLWYRFCDYYKFENRFFQQIDFINDVIVSRCEKLTKLICYENQTKLLYTIDSPHEYIPLLKHLEKTIDYPYYCIDFSISLLSKVNSIITAWNNIHNYTHDNKLMFKYICENQYKKL
...........................................................................................................................................................................................................................................................................
>A0A0X9I034_A
MLNRQHKQRETIGDWYNNRNTPDIENCQQYYNRLGILMSCPHDQRFDIVNTHDCRHYYLTNCKNRYNASFISCENIYNMLPTIEPFHNCNQYIDCSNNHLYTCPPQHNYDIELQKCLPKELVECGSRE
................................................................................................................................
>A0A0X9I045_A
MYIEKLTQLNVAQEFTPNNNKFVFSFTTIWDSIHLMCLIADDIVSNRHMHTYDAVMTCLTNFKWIFYNMFIILFCPICAKHFLTVDTFPYEFERVQVALYREKMGEALQLTDELTRNQSHKNVLLKNHLLYKSMEFHNHVNNYRPIQYNNDEFNMFQRMNWTMYKSLLNIKN
.........................................................hhhhhhhhhhhhhhhhhh.................................................................................................
>A0A0X9I078_A
MAESDSDSSTSQYNIGKTGTKRRRSSLTKIVSVFKKIKIRKISVPPLLILI
...................................................
>A0A0X9IIB1_A
MDLFMFMKEANFKTNARETLLRMKWNTSLKNKLLSLHKNINVDDDNNDDDDDNKSQTLDLTIDETIEFLESVYIMMIKILKSTSSTCQKQQQPPPSLLVGNVLPIQTSVTQSSSLHPNATPTIIQQQQTTNVTSPPPAAASIKLVCGGDDKIIDTN
............................................................................................................................................................
>A0A0X9IIE2_A
MTTSDVIHKLEYNDIYVFDWCVLEDVENNDIGLDATCLIDNGYCVDNISPHAIRDGVKYYTVSDLFSINADNDLYHMMLEQFVFQKLPPYIKNFNDTKSVQKIKKRIDLTRKYLLFRYKIVNIKPPMQQQQQQQQQLEDDNNQVESKNENKEVEIEESLSQKLCKSLNQSVILYFDYLKNYQNDNSNNVADVIYLEINFNRFLKGVISALEALLDWK
.........................................................................................................................................................................................................................
>A0A0X9IIH3_A
MDQMLELENWLKDRDCFYIPIHYDNVENVLDDVYEGVYLLTNMVEDPLLDIENVNWKDHVFDDSVRMFLKICLKINSELGLEDLVDIERLLELLTFKNEYTDNVDEEFQNVKLENDLNNNNIFYKFLLIK
..................................................................................................................................
>A0A0X9J973_A
MQQDKMGYSVSFTLKGHLKIINCPKKWLDFKYELSCLILSHWENDFPCLLINEEIRGLYYNVLVNLLEKKHVMIRDGVGGYDCYIDLISKGFLHKAMRQPVMTSVKQESRITSVSFPLTEDTTILVKGIIQLIQCPFKIDNWEKAVAQGYRPFNNMIKKDSGGKKNQVELRSISSGPSTAVPEEIKIKNLLYNWIKKH
......................................................................................................................................................................................................
>A0A0X9JET7_A
MSNLGEIPDSLTEEITGSLDISPSERYRRKMEMIRPSLKPEVTPIMGATDGKKNGRPQIDSEASSGEGEEPERPQSSSISPLPSSSLFSLSPSAYHHKRKKMEEMWRNYQKGSKSESGFKKICYHVFNDFLTNKPSILTPLSSSWEFMELHDKKFIIGEICCQKVLTNEDQIIGALVCLGRKSQHTLRESLEKQTMLLDKQETVIKDTTLKMEKLVESYQSLLETSKIQLEKISTSLAQREYPVPGSSVSTTGSSKIDRTFEQMRLGPYVIYIGTDQTINMGATVEKNKLPVDSPMMKMLSLFGDNNIKKLKFVIKHPIIENSFLTYIKTCQFRYNNWGEFKESFTQYYNAGS
.................................................................................................................................................................................................................................................................................................................................................................
>A0A0X9JZ07_A
MELYNTIINGAKEIDIGGSNPMTGALSGWTDDSYKQLYGHVRITQLEVSFIPRILKAWFSTYYNHNIGNIDLSSLMMSTLSLITVSSVSKGQTSQTPNIQEMISIAENLGKVESQLRKNSPLIDHDSEKEDILAGDHEEQHSIDSSDVMYLSMISDPDYQDTLINIASFQALVMLRHITKTNTSVDKYQRESLTRTLKSLCPNTLLTADIPPPSAQFVTYFKLNCMKGNDVATSLLAYVMNLYMEARQSGATPLVDYLNAGCLTHLKGNGLALLELIFQVHLCTKLKLSDLFDMTYSSQCAQSIDRAYHHFKEYAELKSNDGKIIRPAQVTWWWARLFNDKYFMDMSIRNNYQYCLRLACILTCYQQQGSPLEAAGFGTVSAKELSKHNDFATKFVAHLTPDEDKFMGGALKILNTAVPGPSGTSRPPLDIESE
..................................................................................................................................................................................................................................................................................................................................................................................................................................................
>A0A0X9K747_A
MSDFKTQTNTLQVLMLLGIGILSMVNFISGTGDGQGKVIGIVKKAQTIYRKVPSPPECELDDDHEVSFPVQGSIWRYKSSNADMVGFILTKSETTTFCHENLLGGEEKRILQVRDLPFREVDTEDRIQVEKLRKATFEAKIPEWECSYFSDNTVKTKIYHVKKMNYQYDPSTRKIVIPPGITSEEGNGIFKLGNNSLFITMSPKPVFPECNIELFKSSVATLVRKKTEVHQVIFNQFKEMYYYNVKQFMMCFKTRIYLTLGGYLISTVNITSTSHTTPTNPTPPSATKPPLIITDAPIPTSTAGHGHGKRTKREVTPQEETIRVPSYRDIQLSCVTENWLENIKLRKKVYSVDIGAACWELSSETIEEDSTSSRRRRSLNDVHEVDSHIFLNYQHELSRTELQWGLYHLANKTSEALTHLAKEFCLEQLMHHTALMEEIDKGSISMATFSSFYPDYIYHSISLKNNVIEIQEGSIKFVNLMDPLVCCERRCRIIDTKNRTMWLESSSRRIYELSESQTSCRWKPNSFIVQDKKTRNWIDVMDAEVISPLYKLKSLNRPDPLEFSFNTTNIYNPYDFLSPLYTDIVKSHRGEDVTVSYGKKFSWLLGAVDSVKEFVSSFKGQLIIGLFCIFLIVVLVLKMFHFILNKKVNRRGEGSPVMVPLTRYGDRIPASSF
SSSSSSSSSSSSSSSSSSSSSSSSSSSSS...............................................................................................................................................................................................................................................................................................................................................................................................................................................................................................................................................................................................................hhhhhhhhhhhhhhhhhhhhhh...............................
>A0A0X9KM58_A
MSDYREGLEICTRNSVPVIRKCDPFQKWLVQKSLNPFLEQTFLEHGRPRQPHSYLFTPFLR
.............................................................
>A0A0X9L6G2_A
MDVSSYKSTIDYHNIEDMDDLQRATYKDRMETELVLEMAKKEGRYVRSLATMDELEVPEEPATCYTCGYTFIRRRAPPPKRKSIFREPCAYPELLPDAPSPVRLEELVDVPEGASFFTYPPYDDGSSTSSSQAECEDDYPPPYDPSENPQKSQVCDYCTTRQVLSSMTDHARANLIKNLKREKKALGLGRRNNFSY
....................................................................................................................................................................................................
>A0A0X9L6L9_A
MAGTDIIISSSSSGSSSSKKGGCIVSKKGKTIKGKNIVFKTSIKTSSSSEMMKKHKKRMEIKDMVKKCASCKKVDYSSSTLENDALRASIESTCSALNRFPEIKYGEGEIGDVLSAIRLMAGCLLAKNEKSFYKFFLRGFQFDKNGFMMLSEGMKRIEKMHTKIAKKVFGGCKAAPLKEDREGKIPCQEFHKPSSYKGEYTTPLPPTPAPVKVLPPLLPYKNVKNKPVFVPDLAVGEAKKPCWVHKLFSDDPEERKRLFERHQAGRRDALMEDYGVIPNNDNEAEDTERFVSNALEYQAQMLELLDTANMPPPASTPVRRGRTRIVRDYDASPVPSPYSSPLHTPFDAPNVNLNPGSGRMVDRVRDGRRNTSRRTSAVMARRINQLQHQFLYYSSDSDF
...............................................................................................................................................................................................................................................................................................................................................................................................................
>A0A0X9MHY6_A
MSGAHPSTLFFPLHLHLKNFSKIFLGHSSLGGGPLSRSNVKFRGWTAGSAQCQITRRG
..........................................................
>A0A0X9MI01_A
MTHLVLLILSLSLSPVYHHLTPYLSPHLTYTPISPITSIFPHLLFTRSSFNTLFLPSQPITRSGPQSSLLSLTGTIYAPQALAVYIRRRGQARSISSLQASRRATQQALSLSFYLEETCQYSSYKNGLSSPRRTKSLHHVGL
..............................................................................................................................................
>A0A0X9NE17_A
MKRIIYTKKFIMMYFIGMAFHSPIWPMCVFMLAPLSPFISISKIFRKFFWVARV
.........HHHHHHHHHHH....hhhhh.........................
>A0A0X9NF55_A
MAEAAPRYRQVLEEVLENIEPYMSFLDVFTERELALLNDIITSRNSPPVPSSSFKKLDNKEEFRDIIYFFINNNTKSDSSPICEGMTFINALTTVCKTFRGLYENIHDDFLFVKYSLLVSMDNGFLRRETHGIKFGTGDDSRTGFKFTSKEQAEEEREKVMRRIKKLDGVLASLKKSTSSARSGIVFYVEKCSSVIRFRLFSRIVNITSDYVAEMKKSAPLEPFDISFGYKYFVDESPCVTKAKRLISNGNFIIGRPFSCLETSPSSVSTDFREEMNMDARSIARLNWTNEERASAYRSVIIKSFLSSIEEEMVEEYCETTTKTVAEMAVEFVDVFIEKAETIQHFQTLYSIFDTMPKFSAEMMDNILKNVAINEAVGSGLCGAILLWVINSRPFEEIDYNYFKICLREIMVRKKTDKLCDNLIVKRIVSHKNVVITDPHEVKGYVRLCVKVSCFMEDLEAFLTKNPWLKHTYFDEKGNTLLCYCIINKYSHTSKLVKQEKLNILKPSAKGMSPLMVCAAISSPFTTRVGIEILTTNSLAFSFINENNENVFHAAAVATSCNFLDALAKKYKNIIYDFDRSIVNARRASDGATPLMIAIANHKHDVSDALVGAHGAKINMLYGKSSTLSVTEAALLMFNDTALTQFAQRGYEPSIPTILKAALDFSLQEEEPLVAATGLDVNKAPRSWPILNCRLGYIASSNYPWAEHIISGDKEEIKRALEEHEKNANVRFDSDNCPVCLEDFSSTNIIRTTRCGHCIDEKCWDRLVLSTQRGEITRCPVCRERTSLRPDADQVKEMLVEPIVSCKRMAVPDEQVSCKRRRIGYNRYQFLINDVWTDESETV
...........................................................................................................................................................................................................................................................................................................................................................................................................................................................................................................................................................................................................................................................................................................................................................................................................................................................................
>A0A0X9RL51_A
VNIYLIINKTIVNDTNGDILNYYWNGNNNFTATCMINNTISSLNETENINCTNPILKYQNYLSTLFYIIIFIVSGLIIGIFISIISVLSIRRKRKKHVEEIESPPPSESNEEDISHDDTTSIHEPSPREPLLPKPYSRYQYNTPIYYMRPSTQPLNPFPLPKPCPPPKPCPPPKPCPPPKPCPPPKPCSPPKPCRPPKPCPPPKPCPPPKPCPPPKPCPPPKPCPSPESYSPPKPLPSIP
...............................................................hhhhhhhhhhhhhhhhhhhhhhhh.........................................................................................................................................................
>A0A0X9SUJ4_A
ATGTFFFDCKPCRLTHTWQTNRALGLPPFLNSLPQSEGATNFGDIGVQQDKRRGVTQMGNTDYITEATIMRPAEVGYSAPYYSFEASTQGPFKTPIAAGRGGAQTDENQAADGDPRYAFGRQHGQKNTTTGETPERFTYIAHQDTGRYPEGDWIQNINFNLPVTNDNVLLPTDPIGGKTGINYTNIFNTYGPLTALNNVPPVYPNGQIWDKEFDTDLKPRLHVNAPFVCQNNCPGQLFVKVAPNLTNEYDPDASANMSRIVTYSDFWWKGKLVFKAKLRASHTWNPIQQVSINVDNQFNYVPHHIGAMKIVYEKSQLAPRKLY
...................................................................................................................................................................................................................................................................................................................................
>A0A0X9WR23_A
MGIILSICRRGSNTIRTTDGDVINVTEEFEEFEENDDFSAENVILDVKRNPKSPARYKRKSYK
...............................................................
>A0A0X9WYV1_A
MMDVFHTASEEDCCIICRTDTNTENFKPCRCKGSMACIHKECLMDWISHSGVTACNICNTPYLVNKKKLSILKWKLPPLTTDEKKDHCLEIFLFCDSILLVVLVSVLITMLFLPAQVLYLSLMARICFFIFAIVVLVATLFMYNLVKDNVFTFIDRVVQFNTVVEVMSM
.......................................................................................HHHHHHHHHHHHHHHHHHHHHHHHHHHH......hhhhhhhhhhhhhhhhhhhhhhhhhhhhh...................
>A0A0X9WYY9_A
MASNEEKKHARRSTKKSEEDLSKQLEKLQLENKALKKKLKQDMGVVVLTPPAKEAMITHATSLFTKAAAKKIEARIRRETARATTKSEVQDILANVSMRIDLSSDDIGERSTGTEERSRARSKSRGRKNE
..................................................................................................................................
>A0A0X9X627_A
MLVLRNELAGVGVSQETVKMTEFIYNVLTSSMIKKHGLKLETEEALLSWLVTETRKDYFMELCYMVHKVPVFGQNHDESVIRYIIEMVNNSISHVEQVSKLISLLCLTASYIDFICGNSESVRRRLAEQIALIYTTERSVWLATVSELPKCLKRLFPVCWNYFALKQKWVKLISFHK
.................................................................................................................................................................................
>A0A0X9XD47_A
MSRTEVVCGKLMGIYFYNVHKEAKIIIWYVTYIPYPFTGPEDFVLVIGELSQDVLNTMPLDTNKPTTQELRLNCILWEQQVRLQNQWIRKLYKNQHRTLLFEKNASKILVGLKADISTNIPEAHLSGAYLFSQSNQSFNFNVSSEEKEEKNTIWYHTMIKNMSVSNIDITIKTKDGLYSCATASHRGNENYSAKQAKLDVLQITDIFRPVTHTFQWGIYTIALNLTHTNFHILWTNDDSYWNGCLVEFFRALFGKLMSGFSGLPPAYMYMFPGATPSGSYFRPYFPAFPFTKIVFGTPEKITHSQLDSSLNEKIFLHMYPFLKTYLADFILAPNICTNPLSDQCLQWPLWTCDINPNICLGEDDIFNKATVSDKHTLITVDFSQTMCRFLGVKTKDPIVFLQCILDTGSNVLVKTTTRLYSTLIATILKWSSESGFAWAAMNKCKIFVIAQDIDHFSELFQAGAVCGEPTADVWFQNHERSIFVQHCNTIFSGGLSLPNVDKMEATTWLESLNNCLSLSLLPNCTDPLSVIEMLVPLYFKHRNNVDFWLVGEDFIKCVSRPPLPIDCFKPLSYIFTQEGCMCWRNTLDNPVNIDFMFYLKSTYEFLCFVMKPGNKEKVDNKLELLQTVLCLL
........................................................................................................................................................................................................................................................................................................................................................................................................................................................................................................................................................................................................................................................
>A0A0X9XGT9_A
MPETFTSGTVPGLTDKSYYDTNLEYDFFQLNCSAKRQDDVIFKGTMIQSVFIVIVLFMIYYFSFKTKFRPMCNFWLFWGCIDLFLWLIAKICEDFFTSKQACVPIGNLIIFTSLFGSFLNVGMCVDRCRAVYSHKPHSHMELKGISIYVLVCLCICCVIIFGNTMEITSTSKYLENPFEGCYQSSTAEIQKLKLIIKCIINLIFAVINIVTTLLTVIKILQTNLTNKVSICCNVILVVAPVTTIWIAFAGLAVSEIKFHNFSCPKPPTQNIFIYLAALPILVILLLYFRASHRLNNAFNNESGSSSTISFTGNHCFSCPVSSI
.........................................hhhhhhhhhhhhhhhhhhhhhh........HHHHHHHHHHHHHHHHHHHHHHH........hhhhhhhhhhhhhhhhhhhhhhhh.................HHHHHHHHHHHHHHHHHHHHHH..........................hhhhhhhhhhhhhhhhhhhhhhhhhh.............HHHHHHHHHHHHHHHHHHHHHHHH..............hhhhhhhhhhhhhhhhhhhhhh.................................
>A0A0X9XGV8_A
MSLIDEDFEECQLFFSQSLPDLIAQFASSLSDIDHGQSVSQQVEKLGMFLDLIGTECIKEVTLAKCHSLQNPDAKDQKDAHS
..................................................................................
>A0A0X9XGW9_A
MSSSDEEDEEDKTSKRKRAIKFKEHSDSSDSTESSDSDTQSKTNKKTKSASSTGSQDHQRKKHKHRHSSHSSKKSSTGYEKNDDGDSDGPKRPWLKQRKNKRPLSSSSSSISSQGPSKRVPKTQNTKVLEVISLLTSSSEDEGPSCSTKNYKTKDRERDESESESSDSDSSLSLSPKPSDLGSGKKRSTTSATQKSKPKTSGVIIISDDSDTSSDEESYTDPANKPESQATISQESLSHIMSKTPPIVGNDPYPWPWK
..................................................................................................................................................................................................................................................................
>A0A0X9XGY0_A
MADMVSVVCALACGLLAVTPFIWCFIFRAILSFCMFDRENDILYAWSTVIAQIIMICLCFQRYSKCLNRSLDVLCLVNVALICICFICIHFPASAHITVPLIFSVNLVLLSIWLPVTFETVYLCSGNLHTYFQFGFYIGIMTYYILLFYKSLTSYFLLVPLTAFLTLGVYAHGVLKSQESFKKGLFNCKAIFINKDNLYIRHRVGVVFSLVGAEVFLVSVLTIATIIIIMTVGLYTNVFATINTYILLCHFASLCCGGLNFPAHWATLLYCVVGSIATSLIFVLKNSIELQSCFFFLTFLCFTNAINCEFSLAHIKLSRGVNGPKIVLFLCLVVNIFISISFNVLYNLVY
......HHHHHHHHHHHHHHHHHHHHHHHHH.........hhhhhhhhhhhhhhhhhhhh..........HHHHHHHHHHHHHHHHHHHH.......hhhhhhhhhhhhhhhhhhhhh..........HHHHHHHHHHHHHHHHHHHH.....hhhhhhhhhhhhhhhhhhh...................................HHHHHHHHHHHHHHHHHHHHHHHHH.....hhhhhhhhhhhhhhhhhhhhh.....HHHHHHHHHHHHHHHHHHHH.......hhhhhhhhhhhhhhhhhhhh..............HHHHHHHHHHHHHHHHHHHHHH....
>A0A0X9XZR9_A
MNLIDREFSSKPSPRQLALEMRSNVGKQFTIKGWLIDVCRDHFLITNTFPIYSQGHFPETIDLGFNVKDVAEKVVYQCDIDRTWKSISGYVFIIAANKTNQRILPTILADTYNNISVQFIGGDAIAPGGLEIILTPVYPLEITDISSQIKLKKDVNTSNIKVVHALQEHCKYRLFFVGQATKTAPFTYELFCTLPQINEFVQIKNMQFYEVEKYDQSDEECEQLPMMFRDCSIYKVSEKIYQIIISVTSDKYPDTIIIESTLSSHSNANVCVFSKFPYLKLTEQMGWVVPLSSKEDIFIEKNKSAEVVINNNFYKSPEVKEPLVFIVGGTNMEKDFAVKDVTWTEHSDITLSLLNCTENDLTIQAGTIIAAAVPAVLRNPEYSDGVRVFLDNQSRPFCWQFEEILIPPLCLGEAYKSFASHPDYI
.........................................................................................................................................................................................................................................................................................................................................................................................................................................
>A0A0X9Y7F7_A
MTDNQLNWTNNALCHKIDEWLDNDEREIIFFLCQDVIPLCQASDDMKNTLENILFLKNGDIFCLAELMFIIKRYDIIKRVLNLDINTVKSHIGNKIQITSPYRMLMVSISEQLDSRDVKGLCFISKGTVYCGFGENVSFLKLVLKMEKHGILQPPSGLEKLICMLASIHRLDLSKRVKDFRDSMVTE
...........................................................................................................................................................................................
>A0A0X9Y7F9_A
MLLNKKLRLVLLVCGGLFLHIEKSDGVTTQPQPEATKKDPYVIFLWTVGLFIIALIIVILTVVAIQHIKEWCIRRRYGVTAIYRAVEAECKIKNKKAEPSQSIYMPD
SSSSSSSSSSSSSSSSSSSSSSSSS.................hhhhhhhhhhhhhhhhhhhhhhhhh........................................
>A0A0X9Y7J7_A
MYNGIVIDFDQFNWSDIFPNDTYEDYEYNVTYVESICSNGILISRSLYMIVLGVCLVLCLFGNVSFLYKLCFGPINKTCHILLLSMGINSFLACAYMCLKLCFLNGIHTTILCKVMALCYNVFGLGNVFFVCLLCIDTWFAIWFPACTPIKTVRGGAILCLITCTASILLSLPDAVNYSDLKISETTFACALDVGANTVYAKFQLSLFEYILKFFLPIVILIVFYGMCVYRLCTSKFKARLKAMRTILLLVCAFLICWVPFYVGKFLSTMLSLNAIEDSCYRRGAIDTIIMVSKILGLCQCFLQSMVYIFSTRRVRRRFSCSR
.............................................hhhhhhhhhhhhhhhhhhhhhhhhh........HHHHHHHHHHHHHHHHHHHHHHHHH........hhhhhhhhhhhhhhhhhhhhhhhhhhhh................HHHHHHHHHHHHHHHHHHHHH...........................hhhhhhhhhhhhhhhhhhhhhhhhhh................HHHHHHHHHHHHHHHHHHHHHHHH..................hhhhhhhhhhhhhhhhhhhhhhh.............
>A0A0X9YAZ1_A
MAQKMLDDQALMDDLLQGIKDDESLDFSDSSVSVYESEYDSESSMDVEENSENEDSTPERVARDHADAIAQAIAKTESPVNLTEENNDTTKDDNADRCCNIAVSEHSPGTSSAANSVENTVSYQAEQQETFHKIPCVTRGRQFFRRRPFRCGLLPTPPTSPIHEYIGNSWENIEQSCCSHREQPNVKNNYFARRTQPSPNTEEATMSEKYTIPKLSSKREKFASKPKFFNRVGRPYDRPHESGVSKTSNRDTVRDSYRNTARNNPRDEPRNNPRDEPRNNPRDEPRNNPRDTNRDGFRVAGRDCDKNVFRDDSRENPAPRQREPYSPSVHKNEYFDSASYKRRLQELDSGILKMNVKKSLMKMNLPKFMLRSRDSSPPCDKSIMPPPIPAFLVPGNLRLDEFEHEMFTDSVIQAMVNNGRENLELLAKTVSMRKIREQFLIVKKFATSSHNFTKWVNLRKSSIQNHGFLTMVAFLEETIAWVKLNLENSVDIVAERDIIIETVSTLCIEMMQKLKTVLCCLEDERKYIAVEKQLCYLVCGANRYTDAGYLLKTIKAATPMSIFMAYVLAVPMMMYTNHFVPEVYDHFCKYIRLYEPGTLCSLCNLLFASISPMCIKEKCDGNIQAVLGSDICSRGLFFMPTI
..................................................................................................................................................................................................................................................................................................................................................................................................................................................................................................................................................................................................................................................................
>A0A0X9YMH1_A
MWNCLWGNNFTDGVVSCEHTCELEFDFGVAGDCQPNDTNSFKSQWLNNYCDRLDASSDLKTTTETSARSLASSGSTSLTFQDTCVFWPWSDKSSSSGSWCSSENSDTGEDGDNSGGKLKDNGVSRETSRDSNLESRKCLIWGRCMPGNNSSEKTFSKCTEVIPDLLKEREKYLQSRSSYEKKRKKTITDKLLQLQGLLPNLKYQPGGREGVWPRITVLQQAAVYIKDLKKEQRLLESHCKCLRRVRERLKKKVQRLESKCFV
......................................................................................................................................................................................................................................................................
>A0A0X9YMJ1_A
MASSETGDTREQLRNFLNKQCMWIRNTNSTRYVKIFHATTSCASKFADINPQNSAYNVSLIIVRPKHGNKSIVVYVNNKLVDKCTPEVISIKQVPVSVGLFLIYFGQFADVECSFSTPEEPLPPDVESVPLITPSILWSTSTVISQDEIKQEVANTKFRHLGRAVWFDGQTFFLFLVSQKYFACCPEMGKVPYLGAFVNNLTKCSDPICLPCNMENMHANVAEGHTDQSSNWQCITCPCLLSCNILQNDTAPITGNREYLSILFGPKNCTKIASLRMIPRKKPAKLSRVIHGITYDGEVVKPIAGNFDLIKLSTFYARCLMYQCVFLKRHTLQ
.............................................................................................................................................................................................................................................................................................................................................
>A0A0Y0A1J7_A
MARSRGRSSVDEMDVGGSTTSEYENCDGPSFSPLNMSCAKKSTKKRSLRSSRIWGGKSSDSEHTPLLTRNTCGPTGNTRRKHAGISNHKRGASLNHENGDKSFQSGHNCPRIRASAVRCGAATRKIVRITEEGASRQDNIWPGQSGMAGWHSPPKRRRTPSRHGDSNHERSHLSGQPSQSVVRVGGRLLTQTPLRKTIILQPKLVRKVFMPTFTVNPGMHYRRVSLGETPKFGGAGSYGEVQIFKQNGLAIKTSSSRSCFEHELAVSLLTGECSLRAQSTLGIGGIICLMAFSLPSKQMVFPAYDADLNAYGYRLSRNGPPSVLVTESIERAFIGLGRALVYLNTSCGLTHLDVKGGNIFVNHSHFVISDCVIGDLSLMTLNTNSMAMRAEFEIDTGEEEIKTLRLPKSASQMTFSFVVGHGHNQPLSVIADFINNSGLAKNTGPIKHDVGLAVDLYALGQALLDLLLVGCISPCLSVPILRTATYYYYSNRLSVDYALDLLAYRCSLYPAIFPTTPLTTIYGIPWDQVEGVFESIAGAHHREAFRAHLDRYRLTHRRLFASIRIPSAFTSVLELVSLLCHSNEKARLSIPLLWTPHP
......................................................................................................................................................................................................................................................................................................................................................................................................................................................................................................................................................................................................................
>A0A0Y0A2F0_A
MRRHRIPMEDTGKGKAVNDNDDLPEVRYVGVPDGPPKFIASYGIEVATFTQEPGGRNPALDHHVPLNMRGSFKPEMLANYDPNRKYRVDKFGWALCTKKLDDDGRRCSRKAANRYPFCTTHGARLHPLDRLITETEEAETSAPMSRYQLFLAKQITIDDLDDEELMSFGFRTATGKIFKPKNVPREMVQAFTQAIFDRSLDKLKSNALAAAETLSSIMIDETVEPNVRIKAATEILDRTIGKAPLTVSVQAKAGFEQVFEAIAVKPMEPLDVDIVPDALERPSLPPDVKLGDSQ
......................................................................................................................................................................................................................................................................................................
>A0A0Y0A331_A
MSGTKPYSPYGPYERMEAMICAHIHYGPFNYGHKKFDNVKQAMDYFENEVAGVDFGTGTSEQNMDLYESEWDCPCNDHMNFHDYPMERFVVAADGTPVAVAI
......................................................................................................
>A0A0Y0A551_A
MVGGGKLNRSGQPIMWILIITMFLPLSLGIGMPTIRSPVEISPKLKSPLLPPDTQRLDRRMRCVDSDITAEYGTRAIIRCRLGRPDTLRLRVWRYPIHTKLWDDESSTKTLLLNTTIPPGGVLVYDNLREQNGMVNEWSLPGGPRARVIYSMRGPFPKQHFIIKKTTPDTQGVYLWTVGPPDLPDIYGVLTRVRMVREPTLRLVSQPAMIGELTNATCQAEYYPDRPVDFVWLKNGVPINVINEHIQFQAHDDASVATSTIAFVAHADGSAPTTITCQLSWRNESNVLMYRVAREQLTMFPRPTMNITFIGEVATCTAHCVPDNVSLTWVVDDNILPPDHSFVTLRTCAHNQTLKSLRSELPAIHMSQRYTCRLSGYPSSILAPEYNISRPFDTNDTITQQLIFVLKIVGGTIGFLGLLILLVVVCTRVCR
SSSSSSSSSSSSSSSSSSSSSSSSSSSSS......................................................................................................................................................................................................................................................................................................................................................................................hhhhhhhhhhhhhhhhhhhhhhhh....
>A0A0Y0A6B1_A
MRPLTGPGRPGRCGSRDLERPSPSCAPPGSHGAGPGAGEAWAHPSRAQIRAPPPKPPPPVPRTPPEGELGSLSPPAARGARRKIFPAGRRAGLRGVPISISYKFRRRLSFPPSHPSDSCLQLPQTPPFKMNTHHQAPSPFRFFIWFDPLQPHRPSAVFYNNLHTLFRAQLPPSLTHHLRQRVVPRRAPSGSPKLLSDPPHSIVRFATTVRVHPLVVWNTAARLARRGSWEHHLADRMRFDRRVRELEVLLGPSLQPHIRACVAECLEEPALLPTRLSHCLAAKRDYLARTDMPNSLPFG
...........................................................................................................................................................................................................................................................................................................
>A0A0Y0A6I5_A
MFQPARWGRFCIIKNFPGARDRFPGTLSFGDWASSPGRVVSRGGCGWTNRPFPPQRGGGFWTDLAITGPPFPVFEAVYNARGRSHRSDGAEQTTGPTPAPRCFSSPSGQKTDNPFPPSASAVALAPPNLAHLRTRMLLSSSASTRRRPSL
......................................................................................................................................................
>A0A0Y0A6S0_A
MATAKQKAASRRNLEKARAARQKGTKPTPKLAFRGVNAKVIGKGREMPSQITRASGKLLSGERPTSKDLDWIHSNLKSKTLRGKPARQGRRVLREFERRSRLRIGWK
...........................................................................................................
>A0A0Y0A7L1_A
MDLPSPETCQLVSYTYHRGTPPNRYALVDMALLAPVVDASPQIYEYEIILGSELHRGQWIVATNSSARCVPKPPPHIPVGPDDICVPARPNKSAWRRISPRLIADVNIVHARSPDPSPACVQTPATIVNFPYVAYSSQDLLIGRTNQQLLQILYNTFSEDSNEVGTKKRKGNFVRFPNIRGDRIFSGRRKLLSIPILTEEPMAVLEPGSGSPPNTTLENNLDGYPGLGDVDTFDQDQLKRPDAVTVFLPGSTQLTKTNTPSFGPSGDPTPPTQLNQETPTQSPDIPEEALLPVTDQIGVSDQTVGVVVASSARVATSPNPSGEGSRVFLPVPDGPSWDPGTTVDDDYLEDTEDLNLLGTEPVHDSSELSLGNHSSYRYSSYHYPNPTEPAHETSAPTYPRDVSPTTPTFPQLETARLVDIFFLGGLLIYAVIVGLVCLCIYAHTHAFSKKTIHSGRYRFTLCINTLMVYKLFVNCK
.................................................................................................................................................................................................................................................................................................................................................................................................................................hhhhhhhhhhhhhhhhhhh........................................
>A0A0Y0A897_A
MSQINDQGYAIIDLRSPGSVHPIISPHRPHAMVHLGLQRARSSKDKRGASNRSSVSYKAVSDGFRSDVESQGSPRKHIAASKKKLGPSPQPIPWTPTPLPMYPTTSPGLFPPRTSNHPTNFSPPQYFLQSSNTLQVPPPPIGPASQNSRGSISSIILSPSRAAVSPRPPGQPRTRREIRIKARNYMFLGTFVIVILLLVLLYYLDRHWF
.........................................................................................................................................................................................HHHHHHHHHHHHHHHHHHHH....
>A0A0Y0A8K8_A
MTYARAALWFWVLATVAWTLLLGTQPAMVE
..HHHHHHHHHHHHHHHHHHHHH.......
>A0A0Y0A8P4_A
MSNFEYQAVDPAAAAVGFGKPLLNNPRWAEENCADTLLSVKAGGAGDLYLTDQQGNVFVKFDSGHPDQVHAAARWLSVFIQSIES
.....................................................................................
>A0A0Y0A9I9_A
MKPREIPYAPNYFALKDGTILGPQGELTPTLDRYGYAYVHITRNGRSKRCAVHQLILLTYRGPCPPGKTQCRHLNGIPSDNRLQNLKWGSHEENELDKQWHSKHPGKVRPWR
................................................................................................................
>A0A0Y0A9V7_A
MKALKNHRESPDGKNKKRNGDEKMKVIQKD
..............................
>A0A0Y0A9X4_A
MRDCSEHGTNSNVCDFAGCFGPAKPYRCICGDFKTDSPRVLDVHILWANKFRANVEHGWP
............................................................
>A0A0Y0AA04_A
MAGCSADMSRGYTTMRGYYAAAERRLPTVCARHGDYRHDLTVDGSCAACVRTLDNTAAST
............................................................
>A0A0Y0AA72_A
MSNLFRDNLYNEFPDPNKKIEEIGDSLGDVAELDWLPQNLVQSVKDLKRWIEHRSINVKQPPYNAYGDAKYYNTGDGKWYTDSAYTKPAHDDTAAIQAALNKMNQTGQPIFLPNGRYMVGPLSTNFTSGGIIGEGRSRSLLVPNGTMDTLLTYTNSAYMMLKDFGIDGKDRVNVCLNTTFDPVNGAPSVNNFYQNMMIQGYKVTGWVADHNNDCSFDHILVTGDDTPNSYAMQLQANGGAITLDRCVIYNPIKINCQNAMMNSCVIAGIDIIGADTNHIQMNGSYWYANKWNSCNLYIGSGFQAYCPALNGMRIENEYTDGFIIGGSGVLYNGASFNAPHMFTMHGATNVKLIASTVTSPMKARITLMGGVIESNIVVSDTTYFTISKLNTSIGGFNSTYFDLAMSNDGQRSFYAANDKIGFKGAFGEVSSVNGQVTSVITNAQTASIAAITPKVGFIIVNATDGNGPTGIFYFVTGLGNQNNVVTKLGGRSGSGGGDVNVAIPNGTNRDVNITHTYGTATAFKYTIIGS
SSSSS.............................................................................................................................................................................................................................................................................................................................................................................................................................................................................................................................................
>A0A0Y0ABG9_A
METQYYAIQLKNATNLVVNRSNEEVSLNIVWENAVAHNKHCVIHCNGGKSILTSEIAFMRSLGNEEESKQFRYPLSKRNRL
.................................................................................
>A0A0Y0ABY4_A
MSPRCSVRPHESVEALLEPGAVQETSDAEEVDSDEEQSEGGESSEEDSSEENSELSDEEFSDGEESSDEDDRRGRTRRQSTKTAVLEFLDLEAIEVGGGSPEYGCEDDYYDRYEVFSEEDSDEGVSEEDHKDALGCGPSDSKLPDLLSDVPEHPANKGESRSNREISEDESICEELVGFRHKRKKWHVVESSSESDEDSDEPESTSKPRKLLKRLRRQVDGEGNIASQRSATSEGRQIVSGPDNQPGEPGASGRRPVKRNPTWSELQQNINQLFRFLRDKPNGRGRIDRLRDVVIDIYLMGYERRRLDPTGWGVLLQTTGHRTDAVRDDIGGVECLVGVPGPTDSLRPLAGKSYGQCGSGGVPETSDIDSDASTVVVNTKGRWKTSGNAARLDEETRVGSPLRDSPRRGELDASPSMATQPWPSMVVADTDSTDLWSQSTGQTFPVFKDTKGCCEIQFPAPRR
...............................................................................................................................................................................................................................................................................................................................................................................................................................................................................
>A0A0Y0AC21_A
MMTFIICAAIYLLIGIGLIIWAVCVDARTLWALPMFPVIILLWPYFLIRGWLE
..hhhhhhhhhhhhhhhhhhhhh..............................
>A0A0Y0AC57_A
MNSSSARRRLAEAHLRSVVYRDQTLQLSREGVGPQNPKFVNAFMEAKKAQLELEARLGACARAELLKQNIARVKARVEEQEARRKFLLSHRRYLDPVLPEQLDEIDDRLADQEDQLEEATNSLLPVRGGELLDGWMSQDDRDLLTTWQLNSVPGVQISAPSGNGSFHMYDRLVKNQLSEDNRVLPAGLRVTNPISGPDLEQGCLNGAPTDLPLK
......................................................................................................................................................................................................................
>A0A0Y0ACC4_A
MYNEERDIAINDAYVNVYGRCPTQAEIDEIGDNLPSYVTLDAMKWGWSDTVVGDAIFTYIKANKVKHVPKEVKFYLNGEYIASATTLDPDKVSKKEEGE
...................................................................................................
>A0A0Y0ACW1_A
MIPDNFDSRPAFNRALTNAKEHGRMCPFGTGLSTDTMQAINAVAKAYPSATDDLVAQAQNAFQREVEQEALGLQ
..........................................................................
>A0A0Y0ADM1_A
MMPAPRPNVSWVDGHGHRLFGTFVCWDPKDSDYAICRTAVGRFKARIHKSNLTYECG
.........................................................
>A0A0Y0ADW2_A
MTGRPLDRDNLYGNFGVPTDDIVKEIENIKKGGTSIDAQTRADLATVSSQLANTAKQKNWVNVLDFGAKCDGVTDDTQALKDAITSANNGVVTGTNIWKRVVYIPSNMLIKSPDKIQVDASTIAFQGNSRTNSNIIFTEKTGGLLFKRNNGNNVFELEIKNIRLDGSGVTDTLLTVDKFANLYFTDVFFTGWSNDGYAMDLNTGSLVYFDKLTIDGGTPTDATNTYTKSGIRLNGVSFIECTSFNSWNLKRLFNLVTPCFNLLYKDSWTEYVKCVVEVNPSSNSFLNNKITLQGGTFTNGASMTNYSLVNYVTTAGHNLFGNQINIVNTQFYLNSTNTLLNNSFINIDNMASGSNLYINVDNANINGWNFSAGQYFVNLNANVGALAGYITVLKYLLRVSGMTTPLSTCSNYGSVYNLAMSYNYTIPAFRTGVKLGDVAGNEGRIYYASGQFYANDASATLYNISKGKAGTLTYNGDGTSTTKTIPHGLSSAPTFFQVTPSSVDAGTAGVKFVTADATNLTVTFNTAPISGTSNVKLTWKAEV
...............................................................................................................................................................................................................................................................................................................................................................................................................................................................................................................................................................
>A0A0Y0AE16_A
MSYYDRFHFMVEDIHGNIIARDVVPMEPIVTRMLSGPCGIEFKVHPKDPSVQLPNSQGPIQFKPWGHWIHALKEDLSGNEKIWASALVQPSDVDPQTGILSLRAEGFANYPKGIPWLQNWNPIAVDPFEIVTRIWTHIQSYANGNLGVKVTNKNGTMPALSGTQMLPGFSFENEEFVQDFFAIFIRAVDRNDCGEYINRLARDIPFDYWEATTWEGGQAPIEKFIRLAYPSGGVDQASLIFRMGENVIAATPKQETQVEWFSDITINGYFPGKVYSSTLSNADPDRYRRVMDEVDLSINSNERAAAWAKRKLSRRQYPAAQFQSLVIDPYHPNAPHGSFDVGDIIRIQGPVPWAGDINVKHKVLSHTWDEQKGVVQLGVMAEGAFNYDPIEYVEP
...........................................................................................................................................................................................................................................................................................................................................................................................................
>A0A0Y0AE86_A
MASITKYVKMLMRKGLKADIKTLDEAEIGLATDTKEVFVGTSTGNVQLAKQADVKANQDKIGVLQELGTSPRTVVKTVSELSVNVKDFGVLGDGITDDTLKIQEAINYALSYGKKLYFPKGDYLVGSNTTVYNYFVGIFTAITSVDGFTIEGNNATIIDGRNMSSLGSKYCPVFLFDTCKNIMIKGLHYKCNDMNYVLATDMGYRGATYVMFLNETINVSLDYNVYNARYGVKFGDYNNPQYQGANGMVNLTAKIRADYTGYPVSIEMGRHLDIDVTAVEFHRVAYLAGVQDVKIRAAGRNQYIANAYVLLTDTSYLADGVMSYRGCSHVDANVRDTGSTVASTDSNLFGFQLYSAFGSSQVSRTNQVEKFSNIKLVGTVSKETTADVRAFRTNFNGTIADIIENIEIEFSAHAPKAINYFRLTTDNAKIVRNFIIKNTSVDGAGWSTFQLGSGTEVTIRNSKLYQLTFNNLAGGRVFMQDSNIYQIKPNDPSYQCSNLFFDNVTYTSFLNTSCFPQIFNSGKYDMSFITPEMFGAKGDCILDSNGNFVSGTDDTASINSAVAYAISNKKDIAFSPKKVYKVYAGSVITGGDKSYSTSGIFNFNSVDGLKIVGNHAKIYDARTRGSLGSTATGVFFLKGCTNITFDNLDYIMAPQALDFSTLQYQGGSFIKLHGDNDNIKIDAIVENARYGVKSGEFNVHNFAEINDANGSRGGLTNSKIRIKATNTGYPVAIEFGRNLDVEINCEQIHRMGYFCGTSDSRIRAIGKSDYATHALVLIKDGRYYDKNGVLTFRGCKNLDVYVHDTGSTINASSPSGINQLFTVEVYTPDLVPRTSVVTFEEINCKGKIGLNSQAVGSWMTIDSTVTTADVYRNINFSVVDDSGGNSGSFNSRLFRFVNLNGANCKVENIRLKDVYTTKDLYFGSKIAATFELDNTNATNLYYDNGTLAGANGAEKLSVRNSVFTNISLTSTAYNAAASLFLEYVTANIQLTHLNLFSGFEIQTRARRRGTTAQRPFINTNFLAKERCMVGVPFIYYDTTLNKMIMVSATAQAWLNLDGTPVT
......................................................................................................................................................................................................................................................................................................................................................................................................................................................................................................................................................................................................................................................................................................................................................................................................................................................................................................................................................................................................................................................................................................
>A0A0Y0AEC3_A
MVAQRSPKPLVWVQILGLVSNETFAQMSRYYLGFRPMNDVDGRC
............................................
>A0A0Y0AEI3_A
MTERHNKMYREIEGYEDALYETYDLSDKLSEIQDMIQHGYPKEELQPKLSRFRQQAVDLSRMIEDSTGGIEE
........................................................................
>A0A0Y0AEN2_A
MPRRLTYEEVRDAIAKEGYTLVSEEYINATTKLDIRCPHDHTFPMRWNDFKTGFRCKYCSGKAQYTLKQVKEIVESRGYTLLDTDYENSHSYLNMLCPEGHPCKIKFHAFNNRGDGCGICGNDKRAKSNTYTYEEVKELIYTAGYVLLSQDYRGSNNKIDIQCNKNHAFPMTLKMFNQGQRCPICKNSKGEALVYSILEELIGRDSFNTQHKVMVGGRRLYFDFCIDNLFIEYDGIQHFEPIEQFGGLEGFRKTKIRDRMKNNYVEKRDNTDLLRLPYYLTNEEVRDHIIQFLSKHRII
...........................................................................................................................................................................................................................................................................................................
>A0A0Y0AEV1_A
MTENERIQEAKRIKEAGEAIEDIFHKYEKATGIDLPYGTYDHIRLLVKEAGEKYLERRYLK
.............................................................
>A0A0Y0AFI9_A
MEAANLSLEEAIAIMKMGYVMSPSLGSYDYYALKQTKTFDKSGTGLVLYGFDMDELTAVQPDELEVIEKATWHVISGPWEEYGE
....................................................................................
>A0A0Y0AFP1_A
MDLFTEKLYSFLSDKMRANQEEKQMSKTKTFADVQQELWETDPYRKFVLDSLGKVMACQDRLKWSQDKLADEAGLPYDTVHAIFEGDIIPGVEIMNMLMKAVGFEWTLREASGEDEDEV
.......................................................................................................................
>A0A0Y0AFQ1_A
MFENLNELADSIRKGIKETTDKAMKDKPFTKENVQVAMQAVADYFYREKVYYHLMYGIDIEALLLAELED
......................................................................
>A0A0Y0AFZ1_A
MLSSSELDFIIIRECLGMHYVKYAKDSRGYFVRLNETEDMVLFRPSQNIKDAWTALEKFSGDFISLHQGGAYRFLCKVVYNTCLTSGSGSTPSLAICDAMVKAVAKSKEVR
...............................................................................................................
>A0A0Y0AG02_A
MEKCTECNTWLTSCPCCSESFCPNCFTTESEMEDYEEED
.......................................
>A0A0Y0AG39_A
MKRKERVFLEDTMDILVDYDGCHTDGQLRGLIDEARERISAVLNDTIDIYGYEPGDEIPTQELKIEDVMPLYDNFERIDKLESPIFQAIVYIQNATNFLSWANTVIEEHKDVPDEVKDFMKTMSGGLHDAVDMLREVPAYKEEK
................................................................................................................................................
>A0A0Y0AGG6_A
MLPGQRTHDQWFHDMGEALQRIDWLCTRAERHGIDEEDLKEIRKAVDKALRPAAER
........................................................
>A0A0Y0AGI0_A
MNAEDKRILMKIVGSIAGMFVMGYLFGFLGVIISLVAIYFAFKSDNGKQVGEDPESEAKAAFIWFCIMLVLGIVLAYLFGIIGVIIGLGLIAGAIYNIMFG
........hhhhhhhhhhhhhhhhhhhhhhhhhhhhhhhh.....................HHHHHHHHHHHHHHHHHHHHHHHHHHHHHHHHHHHHH...
>A0A0Y0AGQ6_A
MTKAPLQWQMLVDVLKDIKEGDILEVKDCDEHLLKVFKGELSFCAMDGEDIGATVLMTIENLKAEVRVRPKYAGWREAFEAYENGHRIECEYNGEWVWFCRDITSLEESSMLADKQLDGLLTTKWVIKERNRK
.....................................................................................................................................
>A0A0Y0AGR3_A
MEIYLLVYDNGKDYEQNYTCNLGVIDSMSKVKEFVESKGFYPCEDSEDSYCKVQKVDGILFDEEIEYIFVEKFTVNTIEEGLV
...................................................................................
>A0A0Y0AGU3_A
MGNRIRSSKDLDDGDAFYVYLKLKEAGFDSNKLPEILRELELERERPTACVTVQSLIREEK
.............................................................
>A0A0Y0AGY8_A
MEVKVMIHYKDGVSFGIEVPAMLAVEMVSRWLNKVEGCMEIEGYGFYPNEAIKLELFDLKEDEHN
.................................................................
>A0A0Y0AHT9_A
MSTSHELIEEIKDIVTSSETKEQVALEIIAALDNSYMLIHIRDADDWFFKECYKKDVLSKGGFGEDLAKTLHSEDK
............................................................................
>A0A0Y0AHX9_A
MFLEALMYTGFIILLVAIGVVVAIGVMLIFKSFGLAIGILAAVILLFLLILFALWTQYN
....hhhhhhhhhhhhhhhhhhhhhhhhhh...HHHHHHHHHHHHHHHHHHHHH.....
>A0A0Y0AID9_A
MTREEQALQLIIDNVLATQSALDVLDDETKATLRRRLYDCACCIVEEQLDS
...................................................
>A0A0Y0AIH4_A
MFNILGKFFFFYMLAGSVWTVYNKHMYGQSNVGEYSTKTCVILALAITAFIEIGSAVDKGLNGKEEEK
..HHHHHHHHHHHHHHHHHH................hhhhhhhhhhhhhhhhhh..............
>A0A0Y0AJF4_A
MNNTLNKPSNIQQALREIREMGLTIHEDNRSVTPTTEKAQELADRYYIDVPYILGNVPSGSDSLRYIDYDIMFTSIESIAGGISKTAYKQLHDIADEVFRESVHTFIQAVKEQTNIPTGIQEELSEVILEWEESLLEELENYIDELQ
...................................................................................................................................................
>A0A0Y0AJQ6_A
MTVYNSIQHLIEQVKADRTQEVELGKIDIIDILERFEGYEAKTVKYTPYEVTYLESTDEWVINVGDTLIQDGFIDEEEADGVKEDLMEEDEGEPATAKEYLDYLYETDWITEQARGMSVNYNALVSNNFTWVVYYCDLSETILVEFKVRLSEGSTDTVLLEFEWDNHFFELIGEAEKWVDVEGNVVDFDNPHADYAIHVSALFGQYDIVLLPSYTHLEEEPTWERAVEAVQRHFEG
............................................................................................................................................................................................................................................
>A0A0Y0AL59_A
MIVALVLIIVYLGIGGVYALKVLASTPTLATIPWAVLVVIFFWPYFMTRGGVNK
HHHHHHHHHHHHHHHHHHHHHHH...............................
>A0A0Y0AL86_A
MTFTRRDRAVNVTKVYIAGIGWVACRGNSIYRVSGR
....................................
>A0A0Y0AM01_A
MVFIYLIGFIVLAVTVYSIIELVLHHKKEIAKIERSDFICKK
.hhhhhhhhhhhhhhhhhhhh.....................
>A0A0Y0AM64_A
MDNHMTYSEFLHNLYVLNKAFTQSVLEMYGVKITY
...................................
>A0A0Y0AMI7_A
MSNLFRDNLYESFPDPNKQIEELEDQVVNVVDQASNAASDLAQRAVNILYPPPPLVAPKGDGVTDDRLAIQAIIDSGVAAIYVPDRTFLVSHNGQTYTGKGTGVGLKLRSNLRIYGVGTIKYKGGQAGNLAVMSSITDTIENCHIEGVTIDGNKANLNAGASVSNAVMFGAKNCSYINVKSIDASYCGLMFRGAGTENNIIERCNVTNSSYIGIQCQNHNIVKILHNTVRDSGDNGIDIEGNDSAGGLLNRGYGKQIIIQGNVVNNANSGIFIESAGEVIVNSNHVYNTNVGAFINRINSGSYMNGITSNHFINMPWQSGVAYKAGDRIVTGSKLYECTVAGTASVAPSHTSGTASDGTLTWKWLRTFPSNYGMRFNNNVGDGQVVGNQIRGFLYGVRCVSAASYLTFDANYFSDIEKYLFAPATAANSFIKSQIGVNYYKGSQTGGFPKTMAPTTESPSYSSRVLNVGIKPALSLETNAVLRDTFYYKTGNTDSTRSGWGGAYAIFNSGETKVYIPGAGLVVGEYVKINGTFYYVQANSSSEITIRTADTKAAGDFTATVNGNYSVQVYSAGEYTALIAD
SSSSS................................................................................................................................................................................................................................................................................................................................................................................................................................................................................................................................................................................................
>A0A0Y0ASB5_A
MRSREEAIAELDRIHELYSSPKQNEIVARVERFVHELAEIIYQTTKNPLQKTYVTQEEYNEVVAYIQELENKKRLRDRNYFDISFGGKYEPCYGIETPWGFVRLEVEGKRQ
...............................................................................................................
>A0A0Y0AST1_A
MTQLEIALYIIIGISFILNIYNLFKEAGTLKKKGKTPLVGRNLVTTFLAAVGEVLVVWGIYTLYSHFNLAHAGAAASLVVFTIAFLLRNVGAYVMALSTWSVFVRIDKKKMIKEMEQEGKL
...hhhhhhhhhhhhhhhhhhhhh..................HHHHHHHHHHHHHHHHHHHHHHH..........hhhhhhhhhhhhhhhhhhhhhhhhh.....................
>A0A0Y0ATB0_A
MKSIVGNLLVILLFLAAIVLQGFDILGADTELNHALGEIGQTIYVVTITVAYWVLLAKYNKLNK
...HHHHHHHHHHHHHHHHHHHHHH.........hhhhhhhhhhhhhhhhhhhhhh........
>A0A0Y0ATG8_A
MREWALSILIVLVMCLAVIGLLSLGGFQLVGIVADNAVASVFLVLFLISCVFGVHEVTFEGGK
..HHHHHHHHHHHHHHHHHHHHHHH...........hhhhhhhhhhhhhhhhhh.........
>A0A0Y0AU18_A
MVGKSKYLSKEEVRELIKKSHAGDMDARELIVEKNMRLVWNVVHRFINRGYLPEDLFQIGCIGLLKSIDKFDLDYDVAFSTYAVPMIIGEIQRFIRDDGTVKVPRTIKELANKIRHADLVKEEPAAIIKALELGDVSEDYIKLAVKYIRENGGKPLSTDETVYENDGDPITIGDQMGGDINGSNWLDSIALRQAIDKLDDREKTIVYLRYYQDKTQTETAEALGVSQVQVSRLEKRIVAKMKDGFNEEEKEVVKPEPKATKMVIAVKETKKQEEKETITMGNNKSPKGNREEAIRLLESTELTYKEIAARTEVPLSTVGGLAGTHRSKAVKNKNRAKNAPRKGNKKSKNKETMPKNKKTKAAKPKQTSIPIVDKVPTGIIDRTTAPKHATYEVGIGEKSDYMERVEARAKELAQDMTRVSMQPITQVGDYKVGVHTFRDGTSGVVMCTDKESPTPKSTSKVEYNFNFNVSGKQVSIDEVITKLDELKAMLSHIPVDAVNFRINVGS
..........................................................................................................................................................................................................................................................................................................................................................................................................................................................................................................................
>A0A0Y0AUH2_A
MYSNVIKMIAELDKAVGSLKGKPCTFATGCDVVMAIGNKTLFNIDDWGVYEDESTGNVTIYNEDSREVIKLNRGIESGTVVSTSFTVTTLARTAGVPVRWNLPQLKPSAKLVTKSRAIGLSELTEEEMKDGE
....................................................................................................................................
>A0A0Y0AUQ6_A
MRITHEQKMEILEEWSLIGENDCRMALPHLTELLTKILDSVSDPEKINCGCYVWSEKLQEHVEPSPLCKKCGGMGWYYKRERK
...................................................................................
>A0A0Y0AUT1_A
MKEFKVTIHLSVTINEDQVSYDFTHKSESKDSFLADLTSKPFIYVPAQNEKIFTLVNMRHVAEIHVQEVN
......................................................................
>A0A0Y0AUX7_A
MLALAILFGLGAVGLYTWGIVKLVGEKKKAGWILAGATAVLLFLFVPTITDIVNDTGERAAEVKTTDNEDDTLAAEDDETEVAPPAEDEAPGSTEGDNSEIIKSVGETKYLSGVGDVTLLNEAYPSDTITMGPLNVKVEAIKVFKVENPDPSFKEHVDYMGEKELGDPGYYLTVTYKAENTTDTDLDWMDLTSLQLSNGQQINGISNDFMPDDMADNDGNSTYYGMTSKEYVDAYVVNDENFSDVKLVFNEVNDNDTFDTLAEETQVTYTFK
.hhhhhhhhhhhhhhhhhhhh.........HHHHHHHHHHHHHHHHHHHH..............................................................................................................................................................................................................................
>A0A0Y0AVA7_A
MNKVIEGMQKAINSGACNDSFGDLHRHKLLLAGEKIAKEHGVKLSSTQLNEITIELFLKNLQKGKC
..................................................................
>A0A0Y0BIF0_A
MVSSICSDPGYTTIAFTAAPIVIACLRLFRPCLRGFFCALCIATLAYAATAFQEHSLATIVTISFACIYCGFKLLQWIIIRFRMCRLGPGYILSSPNHVDSSLGRYPITGTGSSAIVTRRSGMTIANNQLIPDVKRMVLAGKIATKKGLVNLRKYGWQKTK
........hhhhhhhhhhhhhhhhhhhhh..HHHHHHHHHHHHHHHHHHHHHH...hhhhhhhhhhhhhhhhhhhhhh...................................................................................
>A0A0Y0BTQ0_A
MLQELGRILDAFAYYYICAFFLAGLYMCVSRCVERQRKLRSESRQFREHF
.......hhhhhhhhhhhhhhhhhhhhhhh....................
>A0A0Y0C439_A
MSHACGSSCGSKEPQGAASAFTGTIESAEGPEFPRDPTCTIILQGEQLTDMLKAFAPLRASLTDSRLVFGRNQLLIHCWLFGEQIFWPIASTQFTTYRWVGPPAAFSTITNGKQSLLGAFKPVAQTVHRIEFFIKGQHPFRDILQRVWISEKDSTETRCVSLLKREVASFMVMVPQTQPDTCIWLTKAQMGKIWPLIPKNAFDPITFEIGTNGKFSISTTIATLSFVIQEETEPNDNTNPQLQILTSALKNANRVVDKTKMVRGANTHRPFMVRLQTGSFCDVIKRLQMGGCVFKFCISETIPTLWVTSTGPNATSVLFFLNDRAAQPPPTPFSDLPDVVVRANLEVGLADTGTTGPSLVSVSSVPLKMPPSAVGASRGPVLTPSLPTLREQTRSLNDILNPTNNGDVIRRPSSTPCHRLHDTLAKRLKGCQDLPVGPERPVSLDHRTPLTSSGVPFQVPRLVLPARTHLNTL
.........................................................................................................................................................................................................................................................................................................................................................................................................................................................................................
>A0A0Y0C4L7_A
MRLDLQHRRSTLARMASTPPPALANISTAALCYALGMSAAKGADARTPGRVAALAEELSRRGALEQLLADLGPEQAAGLRLLIIADKGQHSARIRQRRLV
....................................................................................................
>A0A0Y0C506_A
MGNLFRDNIYNEFPDPNKKIEEIGEQAEGLQKKTAGVINIEEYDYLIPNKSSTSDLWDWSGAIQKAVDDASQYSYTIKFANRTYGISKTIVIKPYVEFEGLSKSVIKALDGFTGDAVLKSQDYDNSNIYSFGIFSIAIDGNWQNVYGLRLKLLNFGYSDLLVYHCKLGGLNTDRNASHPLIGGGYLDSANTVTNKYKLPRYYKSGRFEGRGNGGTTFYWNHINDSWIGEIECRGVDYAGKITGDADISPLAIHIGAQGQCEIERVHVYGFKDCMKVQSRITAELLILESYFDRAILFDKDSTYSQIDKIEVFQNMTPTGNFTACSEGRNDVPAVHINAWNGVQINNLFIRQFWADSEKINDTSAASNPAYKTILDARKTKKCLVIDSNETHIGNLHIVGKRNGDLTAQKYYPIGVEINGDHNRIESAQLNFCGVGLVTKSLDTGYNFVKANIYYSPAGWRNILGTGSKGGNKYNLTYRHDLGGANSLFSSDWADIVLDKGERMKFYWTNGDGNHFGYPSVKTKTYDLSAVIANQMVSFENRTGKITKPEEIDIQILTSGSTTAVKNCSVTMVNHTKWASDLYFDNSVAVAGASATVRVKIGLE
SSSSSSSSS..................................................................................................................................................................................................................................................................................................................................................................................................................................................................................................................................................................................................................
>A0A0Y0C570_A
MNIIKTFNYILYVILNFGGALALGMAAHDYFEIKGYTNWYDWLGFWFIIGGASHGLYLLLVKGAK
.....HHHHHHHHHHHHHHHHHHHHHHH...........hhhhhhhhhhhhhhhhhhhhhh....
>A0A0Y0C571_A
MFKEKKVVTYDPEVFKEGGIVTLAHHRLMEPPTAFGMKPEPEWKEFTRANYFIHAVHEEYLELEDFVENCVTLDTYKVLGTSAFNDTVAVAFKILGVATELTNMIEEK
............................................................................................................
>A0A0Y0C5A8_A
MIIQSKIGNNTTFEARLGNGTVFVSANIELSSGHGVLLLGNMQDQHKSYAEQPIQIVFENIGAAKKVMGDIQVIIDSMICADKGHDWETYAVSTGYSSNDIEQAGYCLRCGYDTHGEYKKGE
..........................................................................................................................
>A0A0Y0CDM0_A
FNPSIWNRRFGFTEQSVFKPQPAGVFTDHDVVYAQHCFKAPTNFCPCKLDGSLCVGSGSGIDSGYKTTGIGTCPAGTNYLTCHNAAQCDCLCTPDPITSK
....................................................................................................
>A0A0Y0CFE9_A
MSRAALVVTVDSDRDVAMDSDEEPGYLRITNPAVAEQSHLNWIERFNEHVLSHVPVGTDSTSAVFFKTPIERLLPNDLPKYPQLSVDWQSMFPSHVLPVLKNVNDVYGRLTGLSAHNFFILQHHAINMAWPLVETTEQKLVLLWMCCHLMCRVDDFEDTSMASVDKMVLLIACLLSPTCAPVAMYLDSRTRLKIGVVNSTWPVIEDIMWMVNNPDWPGFFHVFEDLRDDTSMSDVFEMASNYRRRLSVIYLDEACGTENRSTAFDLDFTKLRLAAASLTNATPYVQINLKVTSHDRIKWRRRLGCFLNSRKEAMYVLLTTGVLKHPQVEHIHLLFNEALEIAEAECAAEGKHMLVL
....................................................................................................................................................................................................................................................................................................................................................................
>A0A0Y0CQH6_A
MKLSTALILAMMIVLVDTKPITNNQTSTEATAVTTMQPTTIQQQPTTQPTQPQTRQPRRPDALRAIMEPFEKERLAKLIEGRWIMGAARLCLHCV
SSSSSSSSSSSSSSSSSS.............................................................................
>A0A0Y0CU50_A
MSLSSNQYRTSTDYFCAGNETSMMMRMIPPPPPPSILRPPPNLPHPSTLHPPPPPMMMMHPPPPRFTILKRPTQQQQQQQQQHHQPPPSYQKNQTTANFISAALEEHGPTRVSRPRLCPLYPSVEDLRAMPLPPTAIVNSSYNIPKEHWIRESEGYSWPDGYVVSHRNLLWVLTNREFGRSITDLKQIGRCGSVVCLPAFTPLTTVKSKLRVLDIYSDPSVAFKDHRHQLQTTVSAVPIGTKTHCPSNVYPDQKNTISSTAKPGGGPSHQIVAVNANVNSTCLNMVAAKNEVPDMYSSGPNRLRLLDRFTGDLVWARRVVHPNIVSYTTSGVYSSVYYALMDGDRYGPTLRQVSRMRNAPKLSKMPGASRLTGPLDAYVVLTSVLRALYYLEAHGLVHARLDPDAIIILTQTRVLLDALHHVECAPSMTVNPYRRQLLDLKLAIESEFTDMGPNANKIQSLFSIMEFEDCKPSTLLKVVMRFISTESQWLSEPVPLPDIRVHETGNKICLDHAKITFGMRLKISMPKLSQSVLSTPECERLSLHKLPKQLYTKTKCSDSLSFYSRGDVVTYSTSDLDPWQFVGSSFSDSVLYTGCKGCSIRCVKVKAHCLNYMPMRMRHPGLLAPLSIAKNGDHHLLLLFDTTRVFTLYGCMNVAPANMSEKVFMDNVSPIVHFLAEREAEGVYPFEPEDPNLFVLVSPLHTKWSLSREPATKDTSLYSAVKVESHKWLGYLKLLHDFFVKSSESHSPFAMNILNARSLRELASCIHAPSALMINNSKHAHIPFNPVLEEPSLFEEATTSQEATTTITTKLQHQAGGPKPVDLLKNALTPTPYLF
...................................................................................................................................................................................................................................................................................................................................................................................................................................................................................................................................................................................................................................................................................................................................................................................................................................................................
>A0A0Y0DAP1_A
MIIESTREFMISCDSFRIECNQCGDWSNGLSRNDLDEFKAKHEHKNERFYVQCNSEGEDLAVVKMTYDQQAVIEKFERDSARKRQWRKENEGKFATHEEMMEAYKKEFGR
..............................................................................................................
>A0A0Y0DAQ4_A
MSGTHQGSSPWHPRFNNQVTLGDTVANQGMFPTPHVYVASSWRNQFQPNVVQALRAAGYAVYDFKNPNGEKGFAWSDIVDDNHDSVSTTEYLDIIAHPLADKGFQRDMNALFASDIVVLVLPCERDAHLELGWAVGAGKQTHILLDNPCKASLMYKMVDFIHPTLEDLLVTLGDADV
.................................................................................................................................................................................
>A0A0Y0DB98_A
MPKGQYARSKQGAKYTDKVINERAAAKGFTVTGITRDEAIPFVHMKCEKNHKRTVRANSIQSAVCQICNGNRYDLPKARTFVKSLGYQIKEEPEVDQDMYGNDYVKVNTRFLTTCPEGHDYRTNLLELSKKKQCTLCTGTASYAGYSRSEEIISRILNYNNIEHVRQQEIIIGEEKLYLDFYIPSLKTIIEFDGSHHKYGRSNNTQEEVDDIQRKDALRDHYAMLKGISMVRIPYTSDGKCLVYELANILPIGVINVDDPYYDTIVMDVMDEAAKRFGWLTYDETKKNAIAYLYNSIGDASSITGTHQPVIARHFRRIYGMNKTDYLKKLRGGEVG
................................................................................................................................................................................................................................................................................................................................................
>A0A0Y0DBD1_A
MEAKLYKGNPYAKSIWDLANNIAKSGISRKLGFSIEGYAKARDKSDPRIIKSTYITNVAVTTNPANPNATWDAFMKSYLTGFGISPETQTDAAALRTESFARSLHNLSYAYELIDQPKELKKMWDEVGTYLDSMGRYSPKAAVMFLQLSKGYSRAEAVAKIDKLIQDNK
.........................................................................................................................................................................
>A0A0Y0DBQ3_A
MKYSDAKRSIKKLHNAGWYKHKGSGFYQKRWQSGDLSVMYNMSFAQIENSLFETDYIIHRYEEKALHEISKALAERHTNRRRGLTL
......................................................................................
>A0A0Y0DBR5_A
MTEENKYTIKMESKTVEEHIMKEKHLRKMFHKECNYLVISKVMYTRMVMEAQRSILGQVDLTAPAFNYEKYIEEPNEYMGMKVIVLDDEDETIRIG
................................................................................................
>A0A0Y0DFZ4_A
MGSYISLFSHAFQQAIHELIVSVLDLIIYFSLILLTLLVGKGIGLAVRSVFGCAGRAASRPVLPSTVSTAKARFL
..................hhhhhhhhhhhhhhhhhhhhhhhh.................................
>A0A0Y0G6S2_A
MTTYYFQVQRVIYLILTMYFGVGPYKLSYFKVISSYCLFNYTRGFTAFVILLKRK
.......................................................
>A0A0Y0G7C6_A
MDESNNTDDESKIACMKAVYDVIGWNINPTIDNYNDRSTLVEETILLMRAFGYNSSEDNNFVENKE
..................................................................
>A0A0Y0G7D7_A
MTSFNLKAELKILLTHLNDEDFDTLYSYMNSHQDEWTQENLPRDVYAIMPTVFKKKSEKKSFILGVIITTIIAIIIQIIYWFIKLTLEKKKLNVMIDIPVTLGKTDNI
..........................................................HHHHHHHHHHHHHHHHHHHHHHHHHHH.......................
>A0A0Y0G7G8_A
MAFPIKLYRILDTINVSDNIEKGSECLLLYCSGVCDILNIKEYNVKVHKISGDLNNRYINNKSIIEIIKKLRCGLTDDTIINIFEFEPKNPNTFRNKIPIIKNLLGAVETPIEFIKYVKKEVEKLPGSEVTIHKETTEKTYRPLVVEKYNNDTSSNLLSTKDPINPDIVLIDDQFKKIVDYLSKNNMRTLTGQVLNFKGRDDRTIIQMINSFKSTFPQCILYHYNKDDPNDKYLHSCEMISCNSRLSTCPEIIKNLFTENMKQNLCDPDTVITLNGICSVCPDDLIYVQAAIAGRNKLNNELPIDNIHFVCNSNYANYEIISNIFGNDMSTLISLSDDDAVTKQKKKFNLILIIIAVVIVVIAIVYFIIPKNKGENLNVYK
...........................................................................................................................................................................................................................................................................................................................................................HHHHHHHHHHHHHHHHHHHHH.............
>A0A0Y0G7J9_A
MIFKKICIMNFAGNEIYTCTQMQEKILQELIAYKNHNSINKNVQPSAATQ
..................................................
>A0A0Y0G7M8_A
MELVFHINHLVENIVSYLLNDIESLFAAYHTSTQLQAAVIWTSNKIKFTDKHEYSFAEIFFRQKFGISINPSTNNMLQITIGQNHLEHLKEWQFTAFDVNTKISLTFLDNNCDWKQLAYLKEHVYSISFFNLVDNIPNPIDIFGKIKILKLLQVTNINKICIKKLVHTLEQYVEKSFNIFLITDNVKCAQIAAYSPNVMSMTLCDKYFNINILNREEYAREHAILKLLKASKYKTVYNTPTIGNTVFKAPPVVAIIKNFYKFKNFIFSGTFILRKLGAKNNEYHFYEQHFPNIIRSHMQSYTPTFKNPIINEKYFCEHYETLCLYSIR
........................................................................................................................................................................................................................................................................................................................................
>A0A0Y0GFJ6_A
MYIKQMERKKTAQNEFLNDYQQNVSTILNGTNKSMVERAYRQLLHMAEHVQNILGHDIDEQEFNLNVARGAFRLNDITKLRQLANNFSSDNRFKQFLLLRSQINKENIQQELYKEKKKQNNQLLVQHVAFSLLTASIVGLVYAL
............................................................................................................................HHHHHHHHHHHHHHHHHHHH
>A0A0Y0GFY3_A
MDTCKIVRIVAMVVSAISLLIISYFHWRRNQQIMADQKRYIDQLVKNNTADRLSGMVPS
....HHHHHHHHHHHHHHHHHHHHHH.................................
>A0A0Y0GFZ4_A
MDTCIDNSNVHSYIALPVMPHFLITMAMLYPCGMQEICEILSNNVQLYDKLEHVKNKKSIQLKHLFPHLNNHVMPLKCVYTNECVKTDSYVFVNNTVYYLQKADMPHILSVEEFNR
....................................................................................................................
>A0A0Y0GG10_A
MHILAATMNELKLLIQQAIRNTKELMQTIAVLGEQMPSKREEVEKSYRELIEKSEMLQTMIESLDTFHRNNEATIHHLKKINMFLEEEHARLKMKYLVL
...................................................................................................
>A0A0Y0GG25_A
MVGHFRKDRNMNRFSISIGAGHFRKDRNMNDSSTTSDPGHFRKDRNMNDSGITKHPGHQRKDRNMNDSSTTIDPGHFRKDRNMNDSGISIDPGHQRKDRNMNDSGISIDPGHQRKDRNMNDSGISIGPGHQRKDRNMNDSGISIGPGHQRKDRNMNDSGISIGPGHQRKDANMNDSGIKITRDIIKKTQI
..............................................................................................................................................................................................
>A0A0Y0HL07_A
VAPPAQGAVQQPPAPAARRARNPHGPVPPAGPSRSGAPAMLELSAAYPMYTEQRRAPNYYVPDAQLLFHTLGVCDQ
............................................................................
>A0A0Y0I2G9_A
MSERWEKSLQNWYDSRRSHLEYLDLETVSKPSLSQLAHNLSIVYVLEEKLEEQSLLIKRLEKGLEALTEEFLSSRPLTA
...............................................................................
>A0A0Y0I434_A
NLECVGTHKETATREAIGPESEMALWDVSPRQKDTKGQPKTTSETACNARAEETRNDAPTDSLNNINWGWSSTESYGGSHSEEWDDFLHAFYEEEEAFQTTSNFEWELRQSHTSSSKDRLQERNERGVHWKTCDKRRLHAQGKCKASSPSVEAYERLAPLHRSKNPFRPTSSHCKGSTRGSVEKDLQHAKCCKRNERVCLKPSATARENRTRTTRNFRGTWSFQRRPV
....................................................................................................................................................................................................................................
>A0A0Y0J9M0_A
MEKQLHVYYSNFTLNNLLEISEFVKKVKSVFVNKEIIFYPPTNQMDKDVLVGITSDGYKFINYDNYVFVNFPFELLGPVLISIQTYICTFIDSRNIDILAKSGNLIDLNALVDKNILNQNISLINNVLPLIIVNQFDLNHDIDKVINNSNIPNIRMSVGKKKEPTLLETLPIPIESDAVAEGDINPITNNILISKLFCFDSSQSMALGYLKEKLQQLFAKKATYVVFSNTYDKFNKLLLILARETLLIKYLQTENKQKHLTFYINIGQVNLINNKPVINRLEYFKLESLLFYLYKRQNIWSINPLLKNTLFQSSVFENKNYEIEPSVRYISLTNCKFPLTVTYNNLKSKQRIIL
..................................................................................................................................................................................................................................................................................................................................................................
>A0A0Y0J9N2_A
MEVTMDDGCNNTILNIGKNLLFYSIPKLTKNNNILMNHNTADEMATMDADTTTDDNKINVYISQGKKQFVDVYLYRPQWRQVVTLQEEETIVLNKDVLESVKYLKIEKTLRSVLNILDFSNLITLKCNNKFIKINLIGKIITLRHLKIYDCAIDNLYENASIDYDLLHNYDDSYSSCSYGEETNTTSTDPSDNAYLAIASDCDFFDFDKSNNENKQNMLPTNDLSVVGDFQSLQSCYLLLDRPIRPPSILECPSLKILITNWTIYENIPPIPGLRYLGFQGINFLNQLADNDYQQKQITGFGITFQQPFIVQLDKITSNLKNTPIYLICTNIQNNKKTSARIIQKSNLLKYIERNKPKTIVFYNFYLPHSYLLSIYETAIKHEYEINIILTKSHIYNVKVDELIPKLIFVKKEKLIDIHFNWAIFS
..........................................................................................................................................................................................................................................................................................................................................................................................................................................
>A0A0Y0J9Q6_A
MGQHQTPEQTSISLGSINIGNAAEFKDDTGKPIKVYKSYINSIMIYESMPNTYNSDNQNINLCNETPKAPCLLSFTGNIILIKKINKLLINNYLLGHCSPIDKSPLLFGCLCSHHQFRLFQSSCTSMHVLNNDVALVPISTVKATSRRTMIVTSIMPPNCPTTALQQLLCNTQGDSEEKDAIVDFFHILCSDVDSIINDVSLIRFNQYMSGLAATYFELLNTKANLINNVAIPIMISEEQRTIMMSNSWVYNLTKGEYPMTLLSGTKEKPGDVIYYVPLKLFNAVDILSILTYILNVRINHVGYLPNCSIIDYVFAHGTGCGIHNIYTNDVPSEFKHYSTNLANTISTIFVKPFQNLDVLVLDAIPCNNSIIFDPPIMVTMRIPIEFKLNLKRLKRIIKPQSDKTTTNERPATAVQ
................................................................................................................................................................................................................................................................................................................................................................................................................................
>A0A0Y0J9S3_A
MDLVFSIDYIVENILLNIDNFNDIFALEQVFPINSVVKYLCKKNNYSKLFQSKNIQCYNLIEVFYLNNYFQQVFEKLKYININITNSNLKLFNENILKSNLHVKKDVIFTIEDNLVENRLLLLKTYINIKGIVINGECNEENLIKIIKEIQSLNFIKLEKSFLFTEKFIQDFFYILEERNNNFHIIIDNDKHYYFIRSLLVQYKTCIHSYSFYKNWINIYFVNKHSFHLPPISKFWPIVIAREPHRQFDLKKIIANVNVLDTEFNYYYLLQSDVIINLKSLIPIRNRNLQSIYNFYINKLPYEHDFEKSMNFCTYKYNRVGLNNY
.....................................................................................................................................................................................................................................................................................................................................
>A0A0Y0J9V6_A
MTTTLNAKTWLLMFLLELIIIIVFVIVFLIFFKYDRNSLKSSIDQQFKDIMPSIDLKNASVDNLYMWAWSVREECFLKFVIKKESEEEELVIERVEYDEGELPSKTIKANVFFDVNLQRWIDTTMPNERPVPTSDLKTITYTFSVKDLSNDELSTKKLINFLAVDRNENFSYEYENDKLIGKYKTFFPEDLSITICDFTINRYYEYLQIPPTITTSSSSSSTLSTAMWDVYFKRRKKTNNWELEKCPESQVFLNSVCTFYEKHNVKPVDMRKMKFNIHRHNFINIDNNNEKEKHTNWKEDVFLGISEFQIFKHPLIIHITKTFSDKFYPVVDKQNNVISITHDDKITIKLPLICYNACEHNFYIKFNKTIDKLTRIDYNPLPKITDSGEYNFNDEYADINYHHDNKIMARIKKNQTQQPIQAAKYWFLTQHWPPLQNGSNNLVADLTRPYYYYKFSDKKEYKEVLPFIISNDTIYTMDSIIFYRIHSHISEIYNWKKYKENPIKTYYTPQLVPKNLKPNKHGIYPGFNIFVEDKLNMLPSVYKFVIEVNKQTDDVYATMLGGKIILDMLIPKLMFKTALGNYNMSLDKFKNIFDRKRFHQPLNDFNVHVTKIKNKEFNDFVYLNVFDIYNIPINSIESRYIYIDPKEEPDQ
SSSSS..HHHHHHHHHHHHHHHHHHHHHHHH............................................................................................................................................................................................................................................................................................................................................................................................................................................................................................................................................................................................................................................
>A0A0Y0J9Y5_A
MRHSSNKTMDTEASKILYLDHILEKILQHSSIETLYNLSKVNTYLNYQVHKYVKKNYDMLNEWLDEKIIFINEDNIKFGIEFSLQEIFIHYIWFNRCYYSYQLTTTSSALSKDIIVSLMDKNYISFISKLVINITTREFLKSKRLAYIFPYVNSLVLNGWECSKLNLKSIYNFRMLKNLYILNCTIEKPLLSPVMKFKHLKKLLIDVNAISCNCDLHLIIPNLKYLHQLILLNVKSYSCSKFKKLLKIINSKITITVSLIVDDDSCAELIASRCSFDYIEIYENYWLFNLIKQNEYKVVRCTLELNKEVSLIYSKCINRIKCFLANQPHVRLLIKNLKLNYIISNDIRLLCTEFPFVTHVTISNSTLTLPISKKYIVVFFKNVNILRIERSNLNICFLNQIKSCYISKIHIIKTVLTQHFYLFATDYIMTRPKHINLFKD
........................................................................................................................................................................................................................................................................................................................................................................................................................................................
>A0A0Y0JA16_A
MEFKKKYNNLFKLSNLEVQCLLCSELINVKLYKTHLRNVHRNQCKNKCIWCLEAKENDYIHCYQCMLDRIKAQNTIIIADNSSLFLQCEKCDKFLKSRVYLNRDNYIVTRKGITSRYYGVNIKSNWALVNSLLAKPLDIQLFIDEVGFDTRWFYIFKNVKNIKWFHCTVRQIHWDRIFEYLNNNENLCILPNWCLCDGGSTGRHVRHFVLFCPTKYLKVFNKNLKFIIRRQNMKRDFIPIETMRQFINAINYVSHENSIFHEGKHYYIHSPVIPHFKFICFGLFRNSSDIIITEVEGENTIHKNHTLPYKNILVPTKAPTAIFLFDKHNRKIYFTSAASPCATEKNYTQRQCTFAIFNSPKTQSDKERQTHIVTIISLTDQIARLEEENNNLKKQIAENGQQRQNDDK
........................................................................................................................................................................................................................................................................................................................................................................................................................
>A0A0Y0JA46_A
MDIKRKETADKQVVFEQLNKGFKQKLNENTKQLKQSKKDLNTILNTIIQLKQFDKV
........................................................
>A0A0Y0JDT3_A
MAGVPYHSPYETGVFLGGIHTLTTRIHSHGYLFGVPVCICARTSFCRTYFILCCTYIVVVSLKPFVNMITSHSKKIKISKLSNCQLDHSTILREYNHCNHLVIITDEMENINQFEFPPVATELRFYLTDKKFAAIFQYKNYNFTKQYNWPDFMAEYNYNFHKDFCFYFKKCLLYKINGNITAVYKEYKE
.............................................................................................................................................................................................
>A0A0Y0JDV0_A
MEQNNRYPWHKPQGSPHNWSHSKPANTTTTSSHPSFSSQSSSSYTSSYTTTNRPEIKPTYKTFEERFKEYKTITDARRQQWNERREEYDRNCSRKK
................................................................................................
>A0A0Y0JDW2_A
MEILTKMYNYDQMSNYKDRDINLFNTYKDDKQKEMAVYKINDVLTDQISTNNPSGVAEGVDASKCQPLSILTHLIAIPIIIMLFCVLVQGIFLYKCVVIILTIIHIILVTCHVNYLTRPTVNKY
..................................................................HHHHHHHHHHHHHHHHHHHHHHH..hhhhhhhhhhhhhhhhhhhhhhh..........
>A0A0Y0JDZ4_A
MAELIEDSKTNNIAVVVCPLSDSSHYKFKSWYRQQYGDELEDEWTYSYNDLQCDNSSDSDDNELIEVDDLLPQPSLEVEKKIDKKLLSSYYKFTKRRKLNIFDMC
.........................................................................................................
>A0A0Y0JE35_A
MESLFTYSLFWKQIYEVLDTFHFSSKQYDKNISYEEKIKQILNINNFLWKWPDDMNNERFVENKMLIEQIDVKYKEIDMAFNNLKTLQSFGNSVNEKINNINTNLHVIYVNLIIIIMAYRQEFGHNVKISPTEYEWMKKYLNYCVLYASTIHIFKNIIAAVKITEADINEILNTGKLIPYNNLFTLTSDEKAEEVILQDMKKNLFLSSTKTYNDLAGLDIVIQDISQIIDLSFINEYSKFILLAGPPGSGKTSLAEAMASQFSLGYYYRLDTEFFIPLQIGYVEERIKILFKHLRTATKPTTVIIDEVDRIIGVFNSKFLENEFGTIKTTLQTELSGINGPLSNKVIVIGMTNYLNNIDPVMLRRITNNFFIDLPSNEDAASYLMLNLFRKTIKLDEGDQYNIYFPQNEDYFMQIYEYLVEKFKNVRLSMHNMNQLYENLYAQLLTFETVKCSYVKGKDSKYYLFILPNDRIIQIEFNGTMLKIEDADTKKLMKWYFKTTNKTMMILPDNESLNKASSNISFINFDTWKKYKDINTFQYGNNSGE
.................................................................................................................................................................................................................................................................................................................................................................................................................................................................................................................................................................
>A0A0Y0JE48_A
MEGSDEDKSANNWIYNDLLRRSQYSVECKRCKSLISVKYYQRHLAKFHKIKMFCVCIWCEQYKWKRGSSPIDNILHRIMCLRKCIIDNMCTSRYIFNCEPCNTWLNTLNKYKQYQLLRNQHDQYKFLLADVAIAFQWLSQIPINIINTPSCEVNDVQRMVWYNNVQIDGDKSGIFPQWIKLFYCFNKYFTWLDLIINYDEWDNFYMWISARQEYYCVLPHWCLCSGLHRHSIIVMFKHMITEFKVQYYYYFIF
.............................................................................................................................................................................................................................................................
>A0A0Y0JE62_A
MEDSRKYFNYLRNSDLTVKCYYCGIAIRVNKYNKHLAVTHSVDTDTLCIWCLNKWKKETPRNNHYRHMLKCFLDLNEIKKQLQYKLFLSCTQCDEYRTSAFKVQINETSIETNWDLVYKFMPQKSKNWINFNKLIGTMGFDVRWPTVFLEMPSVLWYYLSIKYNNWDHVAGVLNNSNICVLPHWCLCNKDNRGMRCKHLILIVLQQHKKTFFKNMHMMKIQFNYSCITIISEFFNAIQHISEKNAKCDGKAISKMPSVDKCTTHYYINAPVPPHFTLLCAGLFPNSQYTIATLLTPAWNIENLYNIVNNQILYCDLLNIPKHTLPYENILTQQQLHSTSQPLSEDIVYLYDCDNKLIYFKISNISVCTTSIGTFNKLQDEENGGIVALYNGYYKFSSSEYGLAHLIAKMSKTIFNLKKQ
...................................................................................................................................................................................................................................................................................................................................................................................................................................
>A0A0Y0JHT8_A
MGNVLQRGTVGVIQQSDTAQLIPCKEDNRRRFVLSAKGDKINYMLSNDLVYNYTKELIITDSDTYPIDCDNWLVRLFPEVRRLIIEDVNFSQMLNLNNHSLDYLEIRYKLINSEFLQFNTRILNVYICENHNYNFLKSFNYLTKKPLSLYLYNVKNLSKKLLKEIYLTFFKNDGFTFIIDDMKYIDGILDQRAIVGLLDAENPETSTVRFEKRSQENNFILNKYYKYNVINIYSNKDLISIVNSIGDHHIVFILHNVPIIQMATYKKDFFIHLKRVVIIMSSNLVEFTFLLHLQTLVNVEKIILQNSTIFYTNNAYIKQLNSSLFEFNNCKKYDGIQLESIIDNDFTY
............................................................................................................................................................................................................................................................................................................................................................
>A0A0Y0JI06_A
MADEEPFQDVVVNTLFNVNKITWYQIAVICLMLFVVWMLFNSPNNNGFLTTLLILGIIIITTLQSVLIFSNFRLMGPKTPTTS
....................HHHHHHHHHHHHHHHHHHHH.......hhhhhhhhhhhhhhhhhhhhhh..............
>A0A0Y0JI30_A
MELTLAFKAFQSCGKLQLKTLLAFDVVYFQFIGKHILDKIAKPLTIYEFGLVINYPIDLNWKKCSIVIRHADILNYLHNGYVFDKVTEINIYKIINYNKYILVDLYKLFPNLKFLTLRYKSVLCFNDLNNLPKLIYLTLDSLFFNNYHFDNSVLTNVFFIQIYLRKTRQLQDIIPIINKCINCKHLHLKVSSKIPTGVLAAYKENISPNITIEQHLI
.........................................................................................................................................................................................................................
>A0A0Y0JM21_A
QQQPNSSSRQPRTRNQPGLSRSARRRRNRRRRASAAASSGALALQPSRITRRVVTNLTKRSPTISSAGLAWLRQYLNPMGPSSSSVAGFPDGSAVTTCIADYSNNFNISFPPREAVYCTGSNSDEKATLLDAPTYAKIDAWTKADI
..................................................................................................................................................
>A0A0Y0K7A7_A
MASLFENGISFNGYNCSEIIRSITDKNKIYIPCPIMGTYWHNSPNSCSLYISLDTFEYIHVYHGDICTLTADNNPINKLFDDILEACQGTITEKEHQLIKTTCIPYSTLNSNQYLDTTSMNLNLMPDEILVTIRNTINSAYQNIWKIVTPLYISINEDFENEIKLKSISANTHDDYIISNSTKLTSSNYILNMFKTPFDFIGSGSDETKFLITNMIMRHLEYDMPIINQMSKQQVINKILANAATFEKKPINSTVFTENRDPDLFFLDGRDLFDFLLRNIDNKMFFLRKIHMVTPQYHFDTLRRTIMSIISEYGIATYNPHWQGQRIKSTCNAAHFASSSSKQAAKLFVPEELRCSAHTIAQCPHIRALLTNHFIKEYKHKGTLLDLGSTNTVVQSLMSRLITDEFFSDENKILSQMAINKEIPVCTFLLFFYKQFFDNDEIDVSLGFSCLLSQKYNNIMNRDALIKSSIDDKKRVSHASKNLQALEKLFDRNNDLHRLCIPAKYLTSQWYIWFLKLLKINVDLIGITTINSQ
.....................................................................................................................................................................................................................................................................................................................................................................................................................................................................................................................................................
>A0A0Y0K7B9_A
MSPDESSNVFHVKTLAVGCIKSRDDRFADGKTKKCMDKKLVDRGEGEKQCMDKKLVDRGKGEKQGGKEIIIGTCNEWEEDGNIPIYILYIY
...........................................................................................
>A0A0Y0K7D5_A
MSSITSSLHNLKLNDNKIILKTYYGIVRYLYETSIFTWIQSGSNDYNDHRSQLSLSVSPIHKYVTTVYGHYAMLSQMYENIENVSLYFISKTTNVKISYQWLHYIDVIESPTLYNMHSDLFICVPIALRPYSNIYKQYSMRSKIFALPIYCLTGVDVLLDSLKYIRSYFLSKNIQTTIEILSIYQKYFYLINITTDIKKEESDNELILFSISKETITHRWIVWADEPNINCELYNWYDNEYSGSEFNENYLSRIYFCNTIENFDAYLNKSSVISKDVNCMFLDLLSQQLLTSCVYSSDIPYRLYPIKFQKLTFTIPVVSTLDYNDNMIECEYDQSFEEQIFDRVSTRYTLVLQHYVKKFVLGEDLTQLILAKKRNNIITNWLKNSRIPSNVYPRLYCKVVARSIDLDYNNLSLINVICIEDKQTYMFFKQSEIVVRSVESLFKDITFSPLIPARKLLFSSQHFQILMDNFGIYRITQTAFLMKEISFFFATLNFSISQLPDWEKDENHIVIKLYSIDEIIKMFNRFNLQFTSYNIVSSFTINHINVNLTRIKYFDIIELNFYVFNSDVNNSHKGILLKDLVDKIVYCPNIIKAHKHIYVQFNHLFHVI
................................................................................................................................................................................................................................................................................................................................................................................................................................................................................................................................................................................................................................
>A0A0Y0K7E6_A
MNRVVEINEEIFTVINSGSFYYKELWQFLGLNPNKHEELRQELKIIDAFNPKWWAKYNVLHNKMTLNVTKDEQLKILRSKASENTPVYLNDAKFIITSIIDTKVHVWKPNELTCFLYGTLSYANTKQPTTYKTCYFRSDFIKGFDNNTRIKFDNRIHVNLEGLKSMIHVKNIKMNKCDHDGCPDFEKTKIIPLCPLVDNVPQLCKSLNKDFFNTDNPLRKTGFFYFENLSIRGSVTKETIRMKAMKPKLFIEVDD
...............................................................................................................................................................................................................................................................
>A0A0Y0K7F5_A
MYKNNKIALYGTKVHALINKLIKKWEQEDNVNMPESLKKFLTDNKLVLWKTECSLKYKGLSGRCDAIYYNNNTNEIFILDWKTRMTASKTKKELPFDNILQLNIYRKMMAGLLSRDSVKINLYIIYVHIDSLTFTPLKCPIIKDIFLNMCINKKLLTFDL
................................................................................................................................................................
>A0A0Y0K7I5_A
MCTHTICVRTCHQVFIISGKHTYKKYATIIITVVKYLLHTPYNRYYIYIINYLFILDIF
...........................................................
>A0A0Y0K7J6_A
MDQPINYHNLFLTYINNNSQKNIICSQCSCVIKLMNIINHLAEKHEIYVTETSSLYNVKQCYFCYFEKFKNGADFVHLYKCAIKKVNEAK
..........................................................................................
>A0A0Y0KBA4_A
MGTCFFATCVSKYKGVSFKKLLRIIYYRHLYTIVQVQRGIFQKVTSNYLLSAFVHEFVMGHIDRINAQFFLKVISRWVSFKKLLRIIYYRHLYTSLSWAI
....................................................................................................
>A0A0Y0KBD6_A
MTQVVTFSDLYHRFIVTNYGNNIIYYFLFVCFFLLIFLFSSIFILRSAASVSDNLSLQRQEKRNI
.........................hhhhhhhhhhhhhhhhhhhh....................
>A0A0Y0KBF0_A
MTHTGTFEYFFTIMSRLSTHYQKWQNFVQIEFTCKSRIRESRSHSLARYKLKIL
......................................................
>A0A0Y0KBI2_A
MENIRFFVNTQNTVTFQNFIKTYGEINKQLTNFFENKVEEYTEHKDFSELLDKFIFYVLNTMVFSNKNLTKTGIDGAVKVAQVKLIGMENLKLEKFYVSKNIQYNSMTRFKQLPIFNFLLSEYKPSMTKTLKTIKDEKIKSNNNIDNIIKNSNIMRIIDTGNSMTFKNGLFLLDEDKDTLQPLKTFNTEFDLIYSNIYDGKILALYKFSELVKKYTNLN
...........................................................................................................................................................................................................................
>A0A0Y0KBJ3_A
MEFINLRDAKQLTSKNVIFEPGWHQNKNRPKIKSFGINVKTNEFKYPIIFNIKNKNNEQRKFKFSPPFCNIKKETPPFKLKEIKGSKPIISIVHKTKTKTDDIQIKRGECTRIIT
...................................................................................................................
>A0A0Y0KBN0_A
MEKKTYDNFLRQTTLKISCTYCNLKILINQYHKHIKILHNHTKENFQCIWCNNYTWKRGDNYNYIHRLDCLKQRIKADNDIQDNDTHEPETSSKESSLLFLNCNECHQFYLDNLKQAPYIPRNDVDSIYFGSQLPTDWSIVDNIMQLSDYNDDWLNVCKLKFNRHIGIDSRLPFAFTVLKETGTWFHCSIRFKVWDKIYMYLLNNPNIFIINNWCLCEALKNSLDEIHRHIIIYMNREYEPIFQKKITEIVKKHRVILKDDNFMKGKQTVRSRMCDSIKDITHFLNAVRYISYTRSICGNRDVVIPGNYHLNKSTLIKNSNSHYYINSPTVPHMKLLCMGLFPNSQEIITKILNSNKIVIEDMHKKVSLIDKTIQLQYLHNTRNHHLPYENVLIKLNTTKQPDLQDIVYLSTITGNIYFRMTQVAFSNTTLENFNKLQQESNDGLINIFNHVEVPLKKDQKSYLFELKKVEEEFSIVNKKLKQENVAMKRRIEELEKNISQVKKCQV
...........................................................................................................................................................................................................................................................................................................................................................................................................................................................................................................................
>A0A0Y0KFL6_A
MSVVVSYVRRCCYLYMSLCPSLLLFIYVSYVRRMIAGNFFYKLYMSVVVSYVRRCYDSWEFFLQDIYNL
.....................................................................
>A0A0Y0KFN3_A
MQSLISILLLFLLYTISNASHQVIYCNYNTTSFYRDGEDKFEPERINPFLCTHIGYSHFSLSKEFEVYIENDWLHLQYNIIKKVTDLKAINPNLKVIATLGDGNSNEEQEQLIETMLNDAANRKNFIIAVFRFLKLYNFDGINLHWQQPLSYNFTLLVKEMQNSFVTTDLQIITTQYFIEDAINLLVEISKYVNYVNLKTFDYINANSCTVQLNSPMDKIEHTVNALANIDNDKLIIGIPMFGYLYDLLNKKQYTPGSPRKGNSRLMLSYCDICLNTNSWQKEWDIINQVPYRHTATGSWLTFDNDKSIRTKVEFFHKYGGFGVWSLDLDDFRGKCTLNYPMLRVINAHIHSKQQSAQLFIKPNHQSFVIQQQIPYMHQQSVLSFIPPPPEPHQTPQMQFKPPIIQYEQQPGWNCEYESNCITPTNNKCPNVNFNINLSLCSVGNGKCSLCTCTCEI
SSSSSSSSSSSSSSSSSSS......................................................................................................................................................................................................................................................................................................................................................................................................................................................
>A0A0Y0KFS9_A
MESCKNFKPPTISYLESYINYLQNLQTTKKHEILNNTTEIPSANLKWFKEFYVGKLQCFHAIADGNNNQIIINYLKNTKLFKIYSDIKECNNEKHCHFLFILNKDNLDDFSRLTNILTSDKFFLYEQIKTPLILLYTLYFFNNENNNFLHLTLFYPEGYNNLLRLKELIPSLDINFNNVQLYDNRGEPLAFTDNESTSYIYLNGVKIHLDVSQKQ
.......................................................................................................................................................................................................................
>A0A0Y0KFU1_A
MGHSLSKYIAEGEEDNESIDPNTFKFNIKTIQNCTITILYDSLNVVEATKLLNSIKKLPTTTDYTIILKDLTTNVKAINNYSILTTTYEVPSAQKDVIPDDNNINKDDIDVLFEKKNGSITIISNLNPVFNINENIKVLELKFKFNTSEQHPNIIYTIANEPSLNIYNNGNILPDFSKFQPLPLENITSMGKMVLFEQLPPGDAFVTKMKKKIIRDLSNDDKYILYRETNNINSILNMLYTIVARKQLCLIIKITDQTPFLMKSALLFGLYYSNLHNRNVAIVNNSLFCFGYDKLDGNTLSYNNTKIQLIDGKHDFKMPYQFFLDHENKYIKPISMKYGHVLTFSNVDNDSTTIIYKQSATLIPNESMLYDFYVGTLDVKIQPELLGALLNQKPTDFQKAYCYLLIEPIPEEDVITRDFIKNSPNLFYYELIHKNEKYTFLTNIEMQKDGTCKNIFQNFPSINSIASFALFSELGPTTYDYCLNIGSFQGDRNNLTKKYPYKNVPNIAIIETLHQKPIKSDITLLLNIEKTPIAGFYIKAPFIHAPDDFTTPNTFVFISNTVTSELINTFLRQVILKYKKYNWIYIFKQIKFNTFKGIISETVGTKNIYNVVYPIEMKDVKVTNNCIEFIQKNIKKFIYLDEIPKHTETNELVCLSATKPTSDKWDFDSLSQIYYTIPKTFSVNIFKQVFSGGPVKPLIIQYDEDVIETPKFDKYGLTAASVSYISTFIIMPSLETNKIKPFISFLNEFFNINKNSFIVVIFTSKNNNQETVVNSFFSKDIYERKVTNNSFEYKNIKEKYPIISFDNEKAIKYNKDEDDLGFYKEEPLIQKFYIQDITNMKNKKIITVNIPFTFNIRLLRRVSLPSNREDNFTIELRKLEEAPIRDTKWSGGLYNSFGNLFIRLTFFKGTFDEIARFLYIAKDLLPPTNYNGCQSFILISLEEFSRGFRFAGFEERITSYLNRECIFLKDIELYIISTIKFTYQDFQFNIGPFFDFCVIPSNENFQSVYNKPNKSLNVLNVANSEWTYKTPLFTNILFDFSYSDKHFYAQQLDINLNDGLIKCDPVDEHITFVTSFCVLDNVHPSEALNLVKMIDGHKQIMERFVFILYLTKDFQTNSTNCWSRDQLFIIANNKFLRVIEHQLDTPVSEVYKIYIDDVVGTYMKFIYWGNNKHVYNNKKMNYLQDVDFIINKANMGTRYSGDIYIDLNDRTDILPNYFKFSNVNADLYPQFYNFTSSSSSTNNYILFVRPVEKENFIPLNNYRNYKNLILTFKLESVNNNEINYTEVLNVLSQIEILYPYIECFLLATNNKMKIHSKFVTKINNINYNTNKFINIGGNFIYPNSAVFETNTNLFKLYDNCYYYYGDDVGQITFIEPKSIIIYGYNNFNISSTHDNLIVKGVKLKPFYHAQINFIPILFYSL
.............................................................................................................................................................................................................................................................................................................................................................................................................................................................................................................................................................................................................................................................................................................................................................................................................................................................................................................................................................................................................................................................................................................................................................................................................................................................................................................................................................................................................................................................................
>A0A0Y0KFV7_A
MPNDNADDDDDAQPDIYSDIYQIHDTKLQVFGHDLELNISCVNSLGKKHLFNINHGIFTDVFIESFSNNDFNIINDYFIQHKNIDLNDITMRNVILEYHTQLIPFTKTQIPMWRLRIYKKYLEDIEYCSKNMNRRVFCNSQFDDTILMIQRNIGIFFKFNRFINDDKPYTRSYDNNNVCVYSDVFYDSITKPKIEIKKFFPYKLMSIDIEVYNPNPDSFPDASREECKIIIIACAYLETKTTDIFYTLVPRWDFMTDPSAEYKRNYIRCKDEVHLLIQFANSINYNNVDIMTGYNMKNFDLMYIYNRMKLLGLLRHTVNWNMQKKQLYISKCQKYSNQQGTRDSINTNIFGFVIIDMFEYISSNFKLRSYKLNDVVGVFLRHGEKKLDIDYKNISVFHDRGSKEDCHHLLDYCAVDAELCNSLLINRSTYSNVFAVAHICHIPIRYVIDRGQQIRIYSMMCEYIWRQDIYTIPLVTGRRVQSKYNYEGARVIEPKKGFYNTAIATLDFASLYPSIMIGYNMCYTTLIQGITIPPGHVDSINLVKYNGLNCRIVPGASRVAFVDCSEREGILPSILKVLLQSRAEVRKKMKTITDKDELALMDSMQLGFKLCANSAYGYMAASTSKLPCIDISSSVTCIGRFLLTAIETICKEKFKKDVIYGDTDSVMVDTKLISVHEALSLGKEMAKICTELLNLPSLKLEFEKVYMPYLLICKKRYIGAHWTKPEMYDKIDTKGVETARRDNCKLLQIILKIIIHDSMNNGLDKVFEKIENELLPFSELWKSYLNDNCFKLDKQDKTKITSEIIEKFIMSKKYTKMDYVSIQPHVSIIKRLSNRQFNHGERIEYVIASKVLILTDKKQPDKLLSDMAFLPEEVLEKNLYIHIPYYINGQVLVPALRFIEPMGHKYVIIFISLLKRLFPRMNLTTYKKYNNVINDNKSTVFIDQKITKFFTNK
.........................................................................................................................................................................................................................................................................................................................................................................................................................................................................................................................................................................................................................................................................................................................................................................................................................................................................................................................................................................................
>A0A0Y0KFY7_A
MGTILESDFTKYIMPLNLARNYQFCLNSEQFIPNVDSTKEGVIPRSLRQEYDNLNNILTQILVGNTLQLRRSSLQQFKIRLHILIIETMHCIAQQNSDGINLSFDQYSFTELLNNMALNFASVHLLLNDSDTLQITLDKIRAMTLTAGLEATALSALVDAAGGKGEDSIASQILKSIQETKVVFSDLRGIDNIVNNVQSIVDMNITRSTNAFFLFCGPPGTGKTTIAQAIASAFSDSEFFNMDTEFFSSQIIGHTEKKIKAIFKEIRSNRQKNYTIIIDEIDNVIGTEIKQSFLTTVKTTLQTEISGTEPLYNNLIICGMTNYKNRIDEVMLRRITNIFYVPMPDFEISVEFFFELVVKIKPTNEIVFQLSSLRKEYLRNILAIYASNNHLYYTNHNMKQFNDTCRSNFGFPDIKKDSYNIRIEERSVFYDKVETSDAVYVVIYHREDDFICMKGNTKVSFVAQEVKGIKSVTNELKLFFQENNKRVEFIIIPSIGDLINAIKQTSILNEEQVNKYQEYNS
.........................................................................................................................................................................................................................................................................................................................................................................................................................................................................................................................................
>A0A0Y0KG05_A
MIKLEQARRSIAKYPIMSTKNKDKRYYISAIQYVSQCRFYNLKTLSSIISPSSKHGHLENNRSHSF
..................................................................
>A0A0Y0KG19_A
MSLKIKNMIENKVEPFWSTHHDMIVNYYIEIHIDILSTDIYNFFKFFKCNLYDDIASMFLDLVKYDVILLDKNLYKLLNFKDDYEFQQNHIKNFLYKYPHLIKEVNKTKNYKYYIMNLNVFSKYLYSCPTLQIHYRKFVNIKNIYIKYNLYINKIINIDYDFKYKLKKYRYEISIISELNNESEREKRINIFTIAELERKIKVLFNKLLIK
...................................................................................................................................................................................................................
>A0A0Y0LSW9_A
MFSHQNKFNNLLYSIGGYYGFTAIIFIAIIIVITIAIYIIMYYREKLKWKNKFYRYSSLIKKYTINMARGMSDTQVEYLKSVFQYNDELIDTQHLNISKYTGSEKWYLHAEVFHHLTKILTLLLGRTLSPKDKYYKDKEIWKMILFSIITITSFLPEEVIPNVFPWGKNWYSFSITYPLLLVSATYMYLHLFKKHNQDLARNLTKYASAYYSEHTEPTCIKSIGWRRDGSNAIMISIVYIGAHLYMKDFDPNWPSQIYIRNFIKADYVMEGEGFYHDGSFVTHTSLPGYGYPTSAYNDFILIATFYENWDAVNAINNILKITEHPTIKSHYGPWFTRAGSLSTKDEFKPQVNY
..................hhhhhhhhhhhhhhhhhhhhhh.........................................................................................................................................................................................................................................................................................................................
>A0A0Y0LSY3_A
MHLYTIFPLFIQNWAIYWVEIIFLRIIICQYKGLSNLFFFKSYFLLFTKILSIINNLNLLRLISKYKGLSNLFFLKLFFIIHENIVNNK
.........................................................................................
>A0A0Y0LT18_A
MIAYTHSTIAYIYSLLTYTQSTIAYTYLIITYTHSTIAYIYSLLTYTHSTIAYTYLIITYTLLILTYTQSITAYTYSILTYTQSTIAYTYLIITYTQINIQ
.....................................................................................................
>A0A0Y0LT21_A
MKTLYQHLSGDLTPEENFTLSSLMCIANTLRNEHAGSTVLSIFKITINVLTPMPITTSKEFDEIFLKEFNNPQIITDLRVIYNNYKKQFNVDRGYHIIFALLIIKQIINIFKKIDNITNSNDGKYLKIFYNFNFNKHLNNILYMRKENLDYVDLIENSSWQDTDASFIWLWIHITTIFTDLNAGFKEKIAYITFISRIVTCSVCKNHYMSYISNMVKLLKDYTLADIFLILHSAIASNNTNFIINEKNFIDLNYKYYYIDMFNKLNHMK
.............................................................................................................................................................................................................................................................................
>A0A0Y0LT40_A
MTLDNTSPTIPYTHETPPEDTPVYIPSTTTAISTDVINNMDLAIKTTTAGGKAIKKRRQTTATAFNDNNWITKSSNETIAQQKQSKVVNNYYLFIVY
.................................................................................................
>A0A0Y0LT53_A
MQSQRDDKKSKKDEENNITRPIEFSKLKTNILYRGSKSTSVFPSLDYSRINLELKNIVDNFINNFFKDEYSIYLYEKVYKPLSVQTEKYNEIITRIHDASKRNNLLIYFNDSTKVPLAIDERNEFFLIQKLSDYIKRTIKNIQSNVALINIIANELNRINLFNIPRNILKVVNRTPESASQLHLGPLPSDNIIEIVDDYYDNGTLMVQHMNKHRSDYLNITYDTISVFLSYLSITDFSSSQVSLTVEQNDNQVLLNKINFNLCNNTDFIREFYKKLNIRWQ
.........................................................................................................................................................................................................................................................................................
>A0A0Y0LT74_A
MNKHQNRYITFFKNSNGKNTVNCKVCKALIIIEHYEKHLICTHSILASNTCLWCFKINFKYFTSENIYAHMYNCMLACINLKNDELANRKRKRLSQIVDELTRKVARLESKVTEINEKIK
........................................................................................................................
>A0A0Y0M3B8_A
MGHIDRINAQFFQGKFVIISIELGNFIIHEIFVIDNALVHEFSINYYMTVQRVI
......................................................
>A0A0Y0M3E6_A
MIVQEKVLLFKIKTLNIINNKMKILMKHNKLTTHCFVFIMYGTHENRVDNFTHIIIQLCKKIISN
.................................................................
>A0A0Y0M3F7_A
MDMSWLKSQIFWIVVVVIIVIILIILLNNEKFKNSSSGKKLSGSSGNSNSGSGENGSSKSSESKKKEDDSVQKKAAELTMASQEMFVRDNQGNLQINNDNDEIEQKKIFEDFDELTESDILKAHLLTLKTDVKNGDILNKKLKNQICTFEEPMTTLHFNIKGKLNKKQSHTNIIEFFNNSRQKIGTVKIANDKMEAALNYDNITRDFYKKPNSSIIYFTFYNQTLYIDHVSVGKFSVNETIKYIRLNMSDYNEIQMIPSSDDLDQKYSIK
........hhhhhhhhhhhhhhhhhhh...................................................................................................................................................................................................................................................
>A0A0Y0M3G9_A
MFEPELNPLNSDVNNILEQNITYQIESRACNVFLYKNKQIKMLPNRYLLLPDMTTGLHELPSILPLAVHYSRKNYNELYILDQSLCEFINIVLDSVQAIDVFTEKFYNDIWLKHNLSFFGTFILYNLLPLEHFKKLKFMDPLAVSNFSLMCTSYERRKRNFLNNSRLYIELLLRDSVPNPYVDEARILTDGNITEKLFVYLEIFIKKQIFFVHSDCFITLLNIVKPEIYDSMVLTFLNKSPEKVPYNIRLKIIKDNEVEFNALTTETNNIAEFEYEYYKQQHRETENDVSLYLPQFIKELLPFRIYNTGELYHYLMLPHVQEAFFYEPRHYTTKKRSTAPVIKRKDRREILESDSIINNLSKKLYCQFESFEDNRYPTNEVMNQINSARRTQFNKDNEELRATLNEGKNGSTVFDSELKYTEISDSFESIIQLINEFLDLNEHDKNTGTLIKKNKITLGDIILKFLKLDRISINNDMQWISNFLTFACEHTFDNIVNIVAVYIQRFQQFSTENFNPLNLIDIIMFLHGGIVANNLQDKKGTANTIGASGLIGSHSFQMCSYTPPMNNPIYYLAQMQLQHKQLLNITTDDLLYIQNLFVPRVKRIELLKNLHELQTTKEDFDPSGENRYRLSTIDFNSLIPLPTVNTLSENNTKLENISLMNAINGYSNLFLEMNNREIYNIPNVICNLNLLNSK
......................................................................................................................................................................................................................................................................................................................................................................................................................................................................................................................................................................................................................................................................................................................
>A0A0Y0M3L0_A
MMEKRRYNNFFLKSKLKLSCSYCKLTINAREYNRHVKIIHSDKKLKYKCIWCNDYKWKRGDVQNYVHRLECVKMRIKADEQLLNNERQLLLSVCNEHNETIAKKNELIADLQETINSIAIENFELKKKLDEYEEAVEKLHETMGKYAICSAILNIV
............................................................................................................................................................
>A0A0Y0M3M0_A
MSSSRETYNIEREQINREADKNNKYNEFKQLFGFFPNERHRADQHVMGKSYKFIPKSNNNNNNNNNN
...................................................................
>A0A0Y0QND0_A
MTSRRSVKSCPREAPRGTHEELYYGPVSPADPESPRDDFRRGAGPMRARPRGEVRFLHYDEAGYALYRDSSSDDDESGPGPARAPPPPGGPVGAGGRSHAPPARTPKMTRGAPKASATPATDPARGRRPAQADSAVLLDAPAPTASGRTKTPAQGLAKKLHFSTAPPSPTAPWTPRVAGFNKRVFCAAVGRLAATHARLAAVQLWDMSRPHTDEDLNELLDLTTIRVTVCEGKNLLQRANELVNPDAAQDVDATAAARGRPAGRAAATARAPARSAST
......................................................................................................................................................................................................................................................................................
>A0A0Y0QNE6_A
MACRKFCGVYRRPDKRQEASVPPETNTAPAFPASTFYTPAEDAYLAPGPPETIHPSRPPSPGEAARLCQLQEILAQMHSDEDYPIVDAAGAEEEDEADDDAPDDVAYPEDYAEGRFLSMVSAAPLPGASGHPPVPGRAAPPDVRTCDSGKVGATGFTPEELDTMDREALRAISRGCKPPSTLAKLVTGLGFAIHGALIPGSEGCVFDSSHPNYPHRVIVKAGWYASTSHEARLLRRLNHPAILPPPPDVRTCDSGKVGATGFTPEELDTMDREALRAISRGCKPPSTLAKLVTGLGFAIHGALIPGSEGCVFDSSHPNYPHRVIVKAGWYASTSHEARLLRRLNHPAILPLLDLHVVSGVTCLVLPKYHCDLYTYLSKRPSPLGHLQITAVSRQLLSAIDYVHCEIIHRDIKTENIFINTPENICLGDFGAACFVRGCRSSPFHYGIAGTIDTNAPEVLAGDPYTQVIDIWSAGLVIFETAVHTASLFSAPRDPERRPCDNQIARIIRQAQVHVDEFPTHAESRLTAHYRSRAAGNNRPAWTRPAWTRYYKIHTDVEYLICKALTFDAALRPSAAELLRLPLFHPK
..........................................................................................................................................................................................................................................................................................................................................................................................................................................................................................................................................................................................................
>A0A0Y0QNI6_1_A
MLPRKTAVGDFLASTRMSLADVAAHRPLIQHVLDENSQIGRLALAKLVLVARDVIRETDAFYGDLADLDLQLRAAPPANLYARLGEWLLERSRAHPNTLFAPATPTHPEPLLHRIQALAQFARGEEMRVEAEAREMREALDALARGVDSVSQRAGPLTVMPVPAAPGAGGRSPCPPALGPEAIQARLEDVRIQARRAIESAIKEYFHRGAVYSAKALQASDSHDCRFHVASAAVVPMVQLLESLPAFDQHTRDVAQRAAQGLIERKPLEELARIHGINDQQARRSSGLAELQRFDALDAALAQQLDSDAAFVPATGPAPYVDGGGLSPEATRMAEDALRQARAMEAAKMTAELAPEARSRLRERAHALEAMLNDARERAKVAHDAREKFLHKLQGVLRPLPDFVGLKACPAVLATLRASLPGWTDLAAAVRAPPPEVTAALRADLWGLLGQYREALEHPTPDTATALAGLHPAFVVVLKTLFADAPETPVLVQFFSDHAPTIAKAVSNAINAGSAAVATASPAATVDAAVRAHGALADAVSALGAAARDPASPLSFLAALADSAAGYVKATRLALEARGAIDELTTLGSAAADLVVQARRACAQPEGDHAALIDAAARATTAARESLAGHEAGFGGLLHAEGTAGDHSPSGRALQELGKVIGATRRRADELEAAVADLTAKMAAQRARGSSERWAAGVEAALDRVENRAEFDVVELRRLQALAGTHGYNPRDFRKRAEQALAANAEAVTLALDTAFAFNPYTPENQRHPMLPPLAAIHRLGWSAAFHAAAETYADMFRVDAEPLARLLRIAEGLLEMAQAGDGFIDYHEAVGRLADDMTSVPGLRRYVPFFQHGYADYVELRDRLDAIRADVHRALGGVPLDLAAAAEQISAARNDPEATAELVRTGVTLPCPSEDALVACAAALERVDQSPVKNTAYAEYVAFVTRQDTAETKDAVVRAKQQRAEATERVMAGLREALAARERRAQIEAEGLANLKTMLKVVAVPATVAKTLDQARSVAEIADQVEVLLDQTEKTRELDVPAVIWLEHAQRTFETHPLSAARGDGPGPLARHAGRLGALFDTRRRVDALRRSLEEAEAEWDEVWGRFGRVRGGAWKSPEGFRAMHEQLRALQDTTNTVSGLRAQPAYERLSARYQGVLGAKGAERAEAVEELGARVTKHTALCARLRDEVVRRVPW
.............................................................................................................................................................................................................................................................................................................................................................................................................................................................................................................................................................................................................................................................................................................................................................................................................................................................................................................................................................................................................................................................................................................................................................................................................................................
>A0A0Y0QNI6_2_A
EMNFDALGRLLAEFDAAAADLAPWAVEEFRGARELIQYRMGLYSAYARAGGQTGAGAESAPAPAPLLVDLRALDARARASSSPEGHEVDPQLLRRRGEAYLRAGGDPGPLVLREAVSALDLPFATSFLAPDGTPLQYALCFPAVTDKLGALLMRPEAACVRPPLPTDVLESAPTVTAMYVLTVVNRLQLALSDAQAANFKLFGRFVRHRQATWGASMDAAAELYVALVATTLTREFGCRCGALLMRPEAACVRPPLPTDVLESAPTVTAMYVLTVVNRLQLALSDAQAANFKLFGRFVRHRQATWGASMDAAAELYVALVATTLTREFGCRWAQLGWASGAAAPRPPPGPRGSQRHCVAFNENDVLVALVAGAPEHIYNFWRLDLVRQHEYMHLTLERAFEDAAESMLFVQRLTPHPDARIRVLPTFLDGGPPTRGLLFGTRLADWRRGKLSETDPLAPWRSALELGTQRRDAPALGKLSPAQALAAVSVLGLRCRPCAALAALWTCMFPDDYTEYDSFDALLAARLESGQTLGPAGGREASLPEAPHALYRPTGQHVAVLAAATHRTPAARVTAMDLVLAAVLLGAPVVVALRNTTAFSRESELELCLTLFDSRPGGPDAALRDVVSSDIETWAVGLLHTDLNPIENACLAAQLPRLSALIAERPDSRPGGPDAALRDVVSSDIETWAVGLLHTDLNPIENACLAAQLPRLSALIAERPLADGPPCLVLVDISMTPVAVLWEAPEPPGPPDVRFVGSEATEELPFVATAGDVLAASAADADPFFARAILGRPFDASLLTGELFPGHPVYQRPLADEAGPSAPTAARDPRDLAGGDGGSGPEDPAAPPARQADPGVLAPTLLTDATTGEPVPPRMWAWIHGLEPAVASLSASLNSLPSPRDPADHAAAVSAAAAAVPPSPGLAPPTSAVQTSPP
......................................................................................................................................................................................................................................................................................................................................................................................................................................................................................................................................................................................................................................................................................................................................................................................................................................................................................................................................................................
>A0A0Y0QNI6_3_A
LGHGALRRGVRRHLRAGPPLSGLPHHRAVQAGLPPLAPVGGRLRVPLRQVPGRAPLRREHLRGRVRVRLRHGPPLPAHQEGDPCRLLRARRPDHQRHPPAFLSPLLLPDRRRGAPLPQPPLPPVTRTLTPQSRDSVPTPESPTHTNTHLPVSAVTSWASSLALHVDSAPPPASLLQTLHISSDDEHSDADSLRFSDSDDTEALDPLPPEPHLPPADEPPGPLAADHLQSPHSQFGPLPVQANAVLSRRYVRSTGRSALAVLIRACRRIQQQLQRTRRALFQRSNAVLTSLHHVRMLLG
..........................................................................................................................................................................................................................................................................................................
>A0A0Y0QNU9_A
MTKWQEVDEMLRAEYGGSFRFSSDAISTTFTTNLTEYSLSRVDLGDCIGRDAREAIDRMFARKYNATHIKVGQPQYYLATGGFLIAYQPLLSNTLAELYVREYMREQDRKPRNATPAPLREAPSANASVERIKTTSSIEFARLQFTYNHIQRHVNDMLGRIAVAWCELQNHELTLWNEARKLNPNAIASATVGRRVSARMLGDVMAVSTCVPVAPDNVIVQNSMRVSSRPGTCYSRPLVSFRYEDQGPLIEGQLGENNELRLTRDALEPCTVGHRRYFIFGGGYVYFEEYAYSHQLSRADVTTVSTFIDLNITMLEDHEFVPLEVYTRHEIKDSGLLDYTEVQRRNQLHDLRFADIDTVIRADANAAMFAGLCAFFEGMGDLGRAVGKVVMGVVGGVVSAVSGVSSFMSNPFGALAVGLLVLAGLVAAFFAFRYVLQLQRNPMKALYPLTTKELKTSDPGGGEEGAEGGGFDEAKLAEARQMIRYMALVSAMERTEHKARKKGTSALLSSKVTNMVLRKRNKARYSPLHNEDEAGDEDEL
...........................................................................................................................................................................................................................................................................................................................................................................................................................hhhhhhhhhhhhhhhhhhhhhh...........................................................................................................
>A0A0Y0QTW4_A
MAGRAGRTRPRTLRDAIPDCALRSQTLESLDARYVSRDGAGDAAVWFEDMTPAELEVIFPTTDAKLNYLSRTQRLASLLTYAGPIKAPDGPAAPHTQDTACVHGGLDARYVSRDGAGDAAVWFEDMTPAELEVIFPTTDAKLNYLSRTQRLASLLTYAGPIKAPDGPAAPHTQDTACVHGELLARKRERFAAVINRFLDLHQILRG
..............................................................................................................................................................................................................
>A0A0Y0QX49_A
MAHLPGGAAAAPLSEDAIPSPRERTEDWPPCQIVLQGAELNGILQAFAPLRTSLLDSLLVVGDRGILVHNAIFGEQVFLPLDHSQFSRYRWGGPTAAFLSLVDQKRSLLSVFRANQYPDLRRVELTVTGQAPFRTLVQRIWTTASDGEAVELASETLMKRELTSFAVLLPQGDPDVQLRLTKPQLTKVVNAVGDETAKPTTFELGPNGKFSVFNARTCVTFAAREEGASSSTSAQVQILTSALKKAGQAAANAKTVYGENTHRTFSVVVDDCSMRAVLRRLQVGGGTLKFFLTADVPSVCVTATGPNAVSAVFLLKPQRVCLNWLGRSPGSSTGSLASQDSRAGPTDSQDSSSEPDAGDRGAPEEEGLEGQARVPPAFPEPPGTKRRHAGAEVVPADDATKRPKTGVPAAPTLQPIWLSCVVPGCASVLSTPLPPPFLFCVRL
...........................................................................................................................................................................................................................................................................................................................................................................................................................................................
>A0A0Y0QX80_A
MGFVCLFGLVVMGAWGAWGGSQATEYVLRSVIAKEVGDILRVPCMRTPADDVSWRYEAPSVIDYARIDGIFLRYHCPGLDTFLWDRHAQRAYLVNPFLFAAGFLEDLSHSVFPADTQETTTRRALYKEIRDALGSRKQAVSHAPVRAGCVNFDYSRTRRCVGRRDLRPANTTSTWEPPVSSDDEASSQSKPLATQPPVLALSNAPHGGSPRREVGAGILASDATSHVCIASHPGSGAGQPTRLAAGSAVQRRRPRGCPPGVMFSASTTPEQPLGLSGDATPPLPTSVPLDWAAFRRAFLIDDAWRPLLEPELANPLTARLLAEYDRRCQTEEVLPPREDVFSWTRYCTPDDVRVVIIGQDPYHHPGQAHGLAFSVRADVPVPPSLRNVLAAVKNCYPDARMSGRGCLEKWARDGVLLLNTTLTVKRGAAASHSKLGWDRFVGGVVRRLAARRPGLVFMLWGAHAQNAIRPDPRQHYVLKFSHPSPLSKVPFGTCQHFLAANRYLETRDIMPIDWSV
....................................................................................................................................................................................................................................................................................................................................................................................................................................................................................................................................
>A0A0Y0R0H1_A
IYSEIRGYGKTEDEKSICLIVKGFKPYAYINYSVDIKSLIKSDDVFIEYVEKSHLYSVCIDKRFWKLTFKDGFTKKKITALLNTCNVIVHEDKADTVLQMRAVRKLPAVGWVEATVFSTLQYVTSCQIEISVRYDRLLPYECNKIPQIHILALDIEVASEDEQFPKDRPKDEIFQVSLVFKERKILLSLPGKDYNKINTDIEVSQYETEKTLLEGLIKLMTDLNPDALVGYNILKFDIDYVLKRCRRWLLVESFKSISKYYKPAKERTISWSSAAFKCQEYVFVDWEGIIVLDLLPIVERDYKLDNYKLETVANHFLNTGKDPVTFKDIFKAYKTGYMAEVGNYCVKDADLCLKLTKVLNLWIGLTELAKICNIDIMSLYARGQQIRVYSQLYAYCSQNNIVVGRLKAGDEQYVGAYVVDPIPGLYENVVPLDFSSLYPSIIIAKNICYSTFSPRPTEYTETFEWEDHINCIHDPKIAKINEYTKNIDELTTLIKVKKSTKIQEDLTLIARCEIKIKTLRTKRADLKKNKGKIICAKRNYHFIKSCYKKGIVPAIVADLLDYRKCVKVQRANINDPALKV
....................................................................................................................................................................................................................................................................................................................................................................................................................................................................................................................................................................................................
>A0A0Y0R2Z4_A
MAAQRARAPAMRTRGGDAALCAPEDGWVKVHPTPGTMLFREILLGQMGYTEGQGVYNVVRSSEAATRQLQAAIFHALLNATTYRDLEEDWRRHVVARGLQPQRLVRRYRNAREGDIAGVAERVFDTWRCTLRTTLLDFAHGVVDCFAPGGPSGPTSFPKYIDWLTCLGLVPILRKTREGEATQRLGAFLRQHTLPRQLATVAGAAERAGPGLLELAVAFDSTRMAEYDRVHIYYNHRRGEWLVRDPVSGQRGECLVLCPPLWTGDRLVFDSPVQRLCPEIVACHALREHAHICRLRNTASVKVLLGRKSDSERGVAGAARVVNKALGEDDETKAGSAASRLVRLIINMKGMRHVGDINDTVRAYLDEAGGHLIDTPAVDHTLPGFGKGGTGRGSAAQDPGARPQQLRQAFQTAVVNNINGMLEGYINNLFGTIERLRETNAGLATQLQARDRELRRAQAGALEREQRAADRAAGGGAGRPAEADLLRADYGGAGAGAARGGPGGRGRRGPPGGGGSSPGRLRHYRRQQVHGRRHVRGQQFPAPVHPRVRPGPRAPVAPLGARAGALLQDSAPPQQPGPGNVDLVL
.........................................................................................................................................................................................................................................................................................................................................................................................................................................................................................................................................................................................................
>A0A0Y0R304_A
MVANYVRSELRQRGLRDVRPVGEDEVFLDSVCLLNPNVSSERDVINTNDVEVLDECLAEYCTSLRTSPGVLVTGVRVRARDRVIELFEHPAIVNISSRFAYTPSPYVREEVRAVHGFREQAWKLFGSVGAPRAFLGAALALSPTQKLAVYYYLIHRERRMSPFPALVRLVGRYIQRHGLYVPAPDEPTLADAMNGLFRDALAAGTVAEQLLMFDLLPPKDVPVGSDARADSAALLRFVDSQRLTPGGSVSPEHVMYLGAFLGVLYAGHGRLAAATHTARLTGVTSLVLTVGDVDRMSAFDRGPAGAAGRTRTAGYLDALLTVCLARAQHGQSV
.............................................................................................................................................................................................................................................................................................................................................
>A0A0Y0R3G9_A
MEPRPGTSSRADPGPERPPRQTPGTVRGRPPGLTPARPHRRPGHRPRRPCRATGGWATGRGPCVPPATGSAGPSAGCPSR
................................................................................
>A0A0Y0R3R5_A
MATSAPGVPSSAAVREESPGSSWKEGAFERPYVAFDPDLLALNEALCAELLAACHVVGVPPASALDEDVESDVAPAPPRPRGAAREASGGRGPGSARGPPADPTAEGLLDTGPFAAASVDTFALDRPCLVCRTIELYKQAYRLSPQWVADYAFLCAKCLGAPHCAASIFVAAFEFVYVMDHHFLRTKKATLVGSFARFALTINDIHRHFFLHCCFRTDGGVPGRHAQKQPRPTPSPGAAKVQYSNYSFLAQSATRALIGTLASGGDDGAAGGGSGTQPSLTTALMNWKDCARLLDCTEGKRGGGDSCCTRAAARNGEFEAAAGALAQGGEPETWAYADLILLLLAGTPAVWESGPRLRAAADARRAAVSESWEAHRGARMRDAAPRFAPPAAPRSASPGKRTAGRACATRPRALRSSPSPRPSPTWTWAR
..............................................................................................................................................................................................................................................................................................................................................................................................................................................
>A0A0Y0R466_A
MPGRSLQGLAILGLWVCATGLVVRGPTVSLVSDSLVDAGAVGPQGFVEEDLRVFGELHFVGAQVPHTNYYDGIIELFHYPLGNHCPRVVHVVTLTACPRRPAVAFTLCRSTHHAHSPAYPTLELGLARQPLLRVRTATRDYAGLYVLRVWVGSATNASRFVLGVALSANGTFVYNGSDYGSCDPAQLPFSAPRLGPSSVYTPGASRPTPPCASRITAWGV
SSSSSSSSSSSSSSSSSSS.........................................................................................................................................................................................................
>A0A0Y0R752_A
MRCASLFWILPPRRPSATRPWSRASGRSTTAASTRRSSRPSRGGCCLIAWCRRNSGGVTLGATTRPSWSSWPPSWCGRWRACGFGSARRRTPCPNATPTTAS
......................................................................................................
>A0A0Y0R784_A
MPDPGLRASGNPGGGSPGEPSQAGRASDGLAQIHPTDRANPLLSLSPHHDGPVCGGRPPGKHRDSGCPCVFSAPASRAPRPPPAIPPVGGRGGGPVCAVFEYAQKTRLGFRFIAMKTTDAWVGEPWPLPDRFLPERTVSWTPFPAAPNHPLENLLSRYEYQYGVVVPGPGDRERSCLRWLRSLVAPHNKPRPASSRPHPATHPTQRPCFTCMGRPEIPDEPSWQTGDDDPQNPGPPLAVGDEWPPSSHVCYPITNL
................................................................................................................................................................................................................................................................
>A0A0Y0RB75_A
MATDIDMLIDLGLDLSDSELEEDALERDEEGRRDDPESDSSGECSSSDEDMEDPCGDGGAEAIDAAIPKGPPARPEDAGTPEASTPRPAARRGADDPPPATTGVWSRLGTRRSASPREPHGGKVARIQPPSTKAPHPRGGRRGGADSTPNPRRRVSRNAHNQGGRHPASARTDGPGATHGEARRGGEQLDVSGGPRPRGTRQAPPPLMALSLTPPHADGRAPVPERKAPSADTIDPAVRAVLRSISERAAVERISESFGRSALVMQDPFGGMPFPAANSPWAPVLATQAGGFDAETRRVSWETLVAHGPSLYRTFAANPRAASTAKAMRDCVLRQENLIEALASADETLAWCKMCIRGV
.......................................................................................................................................................................................................................................................................................................................................................................
>A0A0Y0RE55_A
MGLFFLRWGGSGLPGKRSPGPPPRPRAPTPSAPSPNAMLRRSVRQAQRRSSARWTPDLGYMRQCINQLFRVLRVARDPHGSANRLRHLIRDCYLMGYCRARLAPRTWCRLLQVSGGTWGMHLRNTIREVEARFDATAEPVCKLPCLDTRRYGPECDLSNLEIHLSATSDDEISDATDLEAAGSDHTLASQSDTEDAPSPVTLETPEPRGSLAVRLEDEFGEFDWTPQEGSQPWLSAVVADTSSVERPGPSDSGAGRAVEDRKCLDGCRKMRFSTACPYPCSDTFLRP
...............................................................................................................................................................................................................................................................................................
>A0A0Y0REJ4_A
MWLLGIDPAESSPGTRATRDDTEQAVDKILRGARRAGGLTVPGAPRYHLTRQVTLTDLCQPNAERAGALLLALRHPTDLPHLARHRAPPGRQTERLAEAWGQLLEASALGSGRAESGCARAGLVSFNFLVAACAAAYDARDAAEAVRAHITTNYGGTRAGARLDRFSECLRAMVHTHVFPHEVMRFFGGLVSWVTQDELASVTAVCSGPQEATHTGHPGRPCSAVTIPACAFVDLDAELCLGGPGAAFLYLVFTYRQCRDQELCCVYVVKSQLPPRGLEAALAHTPATRAGPVRPLPSRPAPSWTWTPSCAWGALGRRSCTWSSPTDSAGTRSSVACTWSRASSPRADWRRPSSGCSGASG
.........................................................................................................................................................................................................................................................................................................................................................................
>A0A0Y0RF42_A
MHAIAPRLLLLFVLSGLPGTRGGSGVPGPINPPNSDVVFPGGSPVAQYCYAYPRLDDPGPLGSADAGRQDLPRRVVRHEPLGRSFLTGGLVLLAPPVRGFGAPNATYAARVTYYRLTRACRQPILLRQYGGCRGGEPPSPKTCGSYTYTYQGGGPPTRYALVNASLLVPIWDRAAETFEYQIELGGELHVGLLWVEVGGEGPGPTAPPQAARAEGGPCVPPVPAGRPWRSVPPVWYSAPNPGFRGLRFRERCLPPQTPAAPSDLPRVAFAPQSLLVGITGRTFIRMARPTEDVGVLPPHWAPGALDDGPYAPFPPRPRFRRALRTDPEGVDPDVRAPRTGRRLMALTEDASSDSPTSAPEKTPLPVSATAMAPSVDPSAEPTAPATTTPPDEMATQAATVAVTPDETAVASPPATASVESSPLPAAAARRPPVAPPTHPRVIPEVSHVRGVTVHMETPEAILFAPGETFGTNVSIHAIAHDDGPYAMDVVWMRFDVPSSCAEMRIYEACLYHPQLPECLSPADAPCAVSSWAYRLAVRSYAGCSRTTPPPRCFAEARMEPVPGLAWLASTVNLEFQHASPQHAGLYLCVVYVDDHIHAWGHMTISTAAQYRNAVVEQHLPQRQPEPVEPTRPHVRAPHPAPSARGPLRLGAVLGAALLLAALGLSAWACMTCWRRRSWRAVKSRASATGPTYIRVADSELYADWSSDSEGERDGSLWQDPPERPDSPSTNGSGFEILSPTAPSVYPHSEGRKSRRPLTTFGSGSPGRRHSQASYSSVLW
SSSSSSSSSSSSSSSSSSSSSS..................................................................................................................................................................................................................................................................................................................................................................................................................................................................................................................................................................................................................................................hhhhhhhhhhhhhhhhhhhhhh.............................................................................................................
>A0A0Y0RF91_A
MTSRRSVKSCPREAPRGTHEELYYGPVSPADPESPRDDFRRGAGPMRARPRGEVRFLHYDEAGYALYRDSSSDDDESRDTARPRRSASVAGSHGPGPARAPPPPGGPVGAGGRSHAPPARTPKMTRGAPKASATPATDPARGRRPAQADSAVLLDAPAPTASGRTKTPAQGLAKKLHFSTAPPSPRHPPRDWPRSCTSAPPHRAPRRRGPPGWPGSTSASSAPRSGAWRPRTPGWRRYSCGTCRGRTPTKTSTSSSTSPPFA
......................................................................................................................................................................................................................................................................
>A0A0Y0RHR3_A
MSLRAVGHLGLLGSLVGAVLAAAVSPHPSPRGGFAVPLVVGGLCAVGLGAACLLELLRRTCRGWGRYHPYMAPVVV
...HHHHHHHHHHHHHHHHHHHHH.........hhhhhhhhhhhhhhhhhhhhh......................
>A0A0Y0RI58_1_A
MRQVPDPEDVRVVILYSPLPGEDLAAGRAGGGPPPEWSAERGGLSCLLAALGNRLCGPATAAWAGNWTGAPDVSALGAQGVLLLSTRDLAFAGAVEFLGLLAGACDRRLIVVNAVRAADWPADGPVVSRQHAYLACEVLPAVQCAVRWPAARDLRRTVLASGRVFGPGVFARVEAAHARLYPDAPPLRLRGANVRYRVRTRFGPDTLPMSPREYRRAVLPALDGRAAASGAGDAMAPSAPDCEDEAHSHRACARWGLGAPLPVYAGRAGGPAELRGPRRAVGLEQRPRAELPPRPAQLRRAAAHGVAPQRHVDGPQRRAQAPARAGAVRVRLVLAEVRRAGRHGVARARGGGPAVQRREHGAAVLARGHGHQRVGAEARAHAVPHVGPAAEAQRRRVGVQARVRGLHAREDPRPEHAAGGQHGAAQVPRRRPAHGALHGGQHLAGQVGVLPRDHGPVGGPVRGAHGVDDDEAAVAGAGQQPQELHGAGEGQVPRGQ
................................................................................................................................................................................................................................................................................................................................................................................................................................................................................................................
>A0A0Y0RIA3_A
MQRRARGASSLRLARCLTPANLIRGANAGVPERRIFAGCLLPTPEGLLSAAVGVLRQRADDLQPAFLTGADRSVRLAARHHNTVPESLIVDGLASDPHYDYIRHYASAAKQALGEVELSGGQLSRAILAQYWKYLQTVVPSGLDIPDDPAGDCDPSLHVLLRPTLLPKLLVRAPFKSGAAAYLAAAVAGLRDAAHRLQQYMFFMRPADPSRPSTDTALRLSELLAYVSVLYHWASWMLWTADKYVCRRLGPADRRFVALSGSLEAPAETFARHLDRGPSGTTGSMQCMALRAAVSDVLGHLTRLAHLWETGKRSGGTYGIVDAIVSTVEVLSIVHHHAQYIINATLTGYVVWASDSLNNEYLRAAVDSQERFCRTAAPLFPTMTAPSWARMELSIKSWFGAALAPDLLRSGTPSPHYESILRLAASGPPWVRVYENICLRRQDAGGAAPPGDAPDSPYIEAENPLYDWGGSALFVLAKRRRWSVGGVGRGKKRGEKRDRRTRASRQPQGVTYRSYEADKPAGASWVVAYADRELLAKLVDATDAVDESQTGPDAVSVHPPVTRRSLRLDACQSGQVLGGRTGDKGGRRAAAADRLLVLDGGGVPRDASRVEFLPAAVARRESPRGPRGYENQRGDERKGPDDRSDADPGHGRNTSPRRGGRGGEGLVGGSRSTESHSTTAGLNIGAGRSLPEAFGAHAACAVRIGPRIFRWEKRVRRLITPGGRRGYGGRKGWKRRQPAAGPGPGVTAADDSAPRRRG
......................................................................................................................................................................................................................................................................................................................................................................................................................................................................................................................................................................................................................................................................................................................................................................................
>A0A0Y0RLB5_A
MGDNCAIPITVMEYTECPYNKSLGVCPIRTQPRWSYYDSFSAVSEDNLGFLMHAPAFETAGTYLRLVKINDWTEITQFILEHRARASCKYALPLRIPPAACLTSKAYQQGVTVDSIGMLPRFIPENQRTVALYSLKIAGWHGPKPPYTSTLLPPELSDTTNATQPELVPEDPEDSALLEDPAGTVSSQIPPNWHIPSIQDVAPHPPKTSAPSPYTA
........................................................................................................................................................................................................................
>A0A0Y0RLE8_A
MKTKPLPTAPMAWAESAVETTTSPRELAGHAPLRRVLRPPIARRDGPVLLGDRAPRRTASTMWLLGIDPAESSPGTRATRDDTEQAVDKILRGARRAGGLTVPGAPRYHLTRQVTLTDLCQPNAERAGALLLALRHPTDLPHLARHRAPPGRQTERLAEAWGQLLEASALGSGRAESGCAATVRPRAPPPTMRATPPRRSGPTSRPTTAGRGPGRGWTGFPNACAPWSTRTCFPTRSCGFSGG
...................................................................................................................................................................................................................................................
>A0A0Y0RLI5_A
MASAEMRERLEAPLPDRAVPIYVAGFLALYDSGDPGELALDPDTVRAALPPENPLPINVDHRARCEVGRVLAVVNDPRGPFFVGLIACVQLERVLETAASAAIFERRGPALSREERLLYLITNYLPSVSLSTKRRGDEVPPDRTLFAHVALCAIGRRLGTIVTYDTSLDAAIAPFRHLDPATREGVRREAAEAELALAGRTWAPGVEALTHTLLSTAVNNMMLRDRWSLVAERRRQAGIAGHTYLQASEKFKIWGAESAPAPERGYKTGAPGAMDTSPAASVPAPQVAVRARQVGSSSSSSSFPAPADMNPVSASGAPAPPPPGDGSYLWIPASHYNQLVTGQSAPRHPPLTACGLPAAGTVAYGHPGAGPSPHYPPLEAQIAALVGAIAADRQAGGLPAAAGDHGIRGSAKRRRHEVEQPEYDCGRDEPDRDLPYYPGEARPEPRPVDSRRAARQASGPHETITALVGAVTSLQQELAHGGGLGAEPMAPTRDGRPGRLPRGGGVESDRSQGDGVGLGLVWGWFSR
...............................................................................................................................................................................................................................................................................................................................................................................................................................................................................................................................................
>A0A0Y0RPX0_A
MGVVVVSVVTLLDQRNALPRTSADASPALWSFLLRQCRILASEPLGTPVVVRPANLRRLAEPLMDLPKFTRPIVRTRSCRCPPNTTTGLFAEDDPLESIEILDAPACFRLLHQERPGPHRLYHLWVVGAADLCVPFFEYAQKTRLGFRFIAMKTNDAWVGEPWPLPDRFLPERTVSWTPFPAAPNHPLENLLSRYEYQYGVVVPGDRERSCLRWLRSLVAPHNKPRPASSPHHPARIRRPTPRSARVLRAWGDPRFPMSPPGRRGTMTPRTPGPRWPLATSGLRHPTFAIQSPTSNPPPMLIKNTAPHYTYERCRVCFFFLSFLPPPPEKPDTQTQKLSCRAFIFRLANTPGWGSRAHGRRNVWPQG
...............................................................................................................................................................................................................................................................................................................................................................................
>A0A0Y0RPY7_A
MKGMRHVGDINDTVRAYLDEAGGHLIDTPAVDHTLPGFGKGGTGRGSAAQDPGARPQQLRQAFQTAVVNNINGMLEGYINNLFGTIERLRETNAGLATQLQARDRELRRAQAGALEREQRAADRAAGGGAGRPAEADLLRADYDIIDVSKSMDDDTYVANSFQHQYIPAYGQDLERLSRLWEHELVRCFKILRHRNNQGQETSISYSSGAIASFVAPYFEYVLRAPRAGALITGSDVILGEEELWEAVFKKTRLQTYLTDVAALFVADVQHAALPRPPSPTPADFRASASPRGRSRSRTRTRTRSRSPGRTPRGAPDQGWGVERRDGRPHARR
.............................................................................................................................................................................................................................................................................................................................................
>A0A0Y0RQE3_A
MARGAGLVFFVGVWVVSCLAAAPRTSWKRVTSGEDVVLLPAPAERTRAHKLLWAAEPLDACGPLRPSWVALWPPRRVLETVVDAACMRAPEPLAIAYSPPFPAGDEGLYSELAWRDRVAVVNESLVIYGALETDSGLYTLSVVGLSDEARQVASVVLVVEPAPVRRPPVAPPTHPRVIPEVSHVRGVTVHMETPEAILFAPGETFGTNVSIHAIAHDDGPYAMDVVWMRFDVPSSCAEMRIYEACLYHPQLPECLSPADAPCAVSSWAYRLAVRSYAGCSRTTPPPRCFAEARMEPVPGLAWLASTVNLEFQHASPQHAGLYLCVVYVDDHIHAWGHMTISTAAQYRNAVVEQHLPQRQPEP
SSSSSSSSSSSSSSSSSSS.......................................................................................................................................................................................................................................................................................................................................................
>A0A0Y0RT55_A
MSPREYRRAVLPALDGRAAASGTTDAMAPGAPDFCEEEAHSHRACARWGLGAPAQVPRRRPAHGALHGGQHLAGQVGVLPRDGPVGGPVAGAHGVDHDEPPVAGAGEQPQKLHGPGEGQVPRGQQQHALRAQRRHVGGAGPVARPGGRPAPVQGRQQAGQPAALGGPLRRPPRGPAAGQVLARQRRVQHHHAHVLGVGDLAHPGRHAAQRARGAQGAKQAAPGGPVGVGVIVVVAAAAARGLGGGGGPGAPRGDRGQGPRVKHEGRSPGDGEQRVVRELGHGARGAVGLQGGGRGRRRVAGPRGLPPPAAQGVGALGGPARQRHGARAGLRRGTPGRSEPGASAPLFFVFGGRGPPPPGGRAGPGLLRLRPSRGAAEAAAAASASAASGALPPPAGGAGSGCQTAGPRRRRPRSSAGAGPAAARGPGPRRPGSRRARRPRRPRCRRPRAGPRAGA
.......................................................................................................................................................................................................................................................................................................................................................................................................................................................................
>A0A0Y0RTJ3_A
MPRAWGPGPRGARVVLPPRAWPAVASEAAGRLLPAFREAVARWHPTATTIQLLDPPAAVGPVWTARFCFSGLQAQLLAALAGLGEAGLPEARGRAGLERLDALVAAAPSEPWARAVLERLVPDACDACPALRQLLGGVMAAVCLQIEQTASSVKFAVCGGTGAAFWGLFNVDPGDADAAHGAIQDARRALEASVRAVLSANGIRPRLAPSLALEGVYTHVVTWSQTGAWFWNSRDDTDFLQGFPLRGPAYAAAAEVMRDALRRILRRPAAGPPEEAVCAARGIMEDACDRFVLDAFGRRLDAEYWSVLTPPGEADDPLPQTAFHGGALLDAQYWRRVVRVCPGGGESVGVPVDLYPRPLVLPPVDCAHHLREILREIQLVFTGVLEGVWGEGGSFVYPFEEKMRFLFP
........................................................................................................................................................................................................................................................................................................................................................................................................................
>A0A0Y0RTY1_A
MSRDASHAALRRRLAETHLRAEVYRDQTLQLHREGVSTQDPRFVGAFMAAKAAHLELEARLKSRARLEMMRQRATCVKIRVEEQAARRDFLTAHRRYLDPALSERLDAADDRLADQEEQLEEAAANASLWGDGDLADGWMSPGDSDLLVMWQLTSAPKVHTDAPSRPGSRPTYTPSAAGRPDAAGPRRP
.............................................................................................................................................................................................
>A0A0Y0SBL5_A
KMKAIIVLLMVVTSNADRICTGITSSNSPHVVKTATQGEVNVTGVIPLTTTPTKSYFANLKGTKTRGKLCPDCLNCTDLDVALGRPICVGTTPSAKASILHEVRPVTSGCFPIMHDRTKIRQLANLLRGYENIRLSTQNVIDAEKAPGGPYRLGTSGSC
SSSSSSSSSSSSSSSS...............................................................................................................................................
>A0A109NUN7_A
TTCLVSKHTTFKNNDQQVTFVCQRVDQDIVVYCNGYRKTILTKTLVIGQCIYTVTSLFSLFSGVAHSIAVELCVPGFHGWATLSLVITFCFGWLLIPTITWFILTILKFIASILHTQSEENRFKTLLRRIKEEYERTKGSMVCEYCKIECETQLEYKAHQTSCPQHQCPYCFAHCEPSEAAVQAHYKVCQVTHRFSDDLRKSVTQKPKRQGCYRTLNLFRYRSRCYIFTVWIFLLTLESVFW
........................................HHHHHHHHHHHHHHHHHHHHHHHHHHHH..........hhhhhhhhhhhhhhhhhhhhhhhh...................................................................................................................................HHHHHHH..
>A0A109P323_A
MDYSEFDLLTTTPVTVDMSGIDMSFITLTTPATPVTTTTTTATTAGDLKELVDQVNNNVFDCPKDCTGTPIHFMYKCIKAYKALEKGNYHMVTSILNDLMQGVQKKLTNSSSKDKQHTTTSDTPLYNIHEFDNMYNDEMNQTHVYTDLFKKTTEPSSAANNEDPLENPIENPIEEVLLKPFLNDDDMVFSKPFSPLAFDDFEPPTPSLAPRPPSPFDVNKIPTTPPKKRPTPTLLGSADSGIFKRKKLSLSKVVVPKPNKAVNIINHRDRNISTSTSSSSSSNSSSDNDNDITTDKNMNVNIMRRARSVSPVRSVSSSSSFLRVGVAKKRTQRCNTEVLLTNTKRRSNNGPFKAMVLLKTHHNNTNFFTCKYGNVNYLRNKLKQQKEFIGFCMRAPEHMTADHLKYHWDHLKNWFCRVAPKNTIFAV
...........................................................................................................................................................................................................................................................................................................................................................................................................................................
>A0A109P386_A
MLILDPNVERVTQLLNTIPDNALYHAPSKAIMLKSLKNLWCSRGSHNYKFLQHFINQLQPNELNDFTQQVFVKKLMTIAILMKCITTKTTTSDVVVVTKKRLDDSFWIVDNTNVYKEHRSRVPFDEITISLLNIHDIIDAFGMYCVASTCDLMKRISVEVFHENCVSDETSFKSVVTSVVRRRYKSLFSLPPLRDDICYRFTKNCQTLVQQIRNVV
........................................................................................................................................................................................................................
>A0A109P390_A
MSKRAASDNGLIATGSRLSYQKKFFEIKQRVVSKVLFRMQYTNNVLYKIYTQNVTRFDNDDDDDYNNYNKFTLLYVDSEILFNTIQEKSTYKFSGDYIKLKSNATSEIDKYIVRKCVQLYEDDKDLLFIVCANHFFNRSVLKIEFYVQGAYHLQHEKDQFIFLVCCVLTTTLTNNATSYYR
.....................................................................................................................................................................................
>A0A109P391_A
MIFVFDYKLTELYHYGEILKPPSKINPWYSSKMPIFIVVYSYTRFIAMITYYTDLYDKNCLKHIKIF
...................................................................
>A0A109P7A0_A
MKLNDYLDTDISKRLDKSIYCLPESIYFIDRLYHLVTIINEGSFLYTRKGFEYKERHLFCLSFAPRDSSSEDDEFLYRKHVRNERRPRVRYEWSSDGEDCVEL
.......................................................................................................
>A0A109Q949_A
MGITTDPQWDSRSNNLSEDQLKKTPTISTEDQFTHGTPAPPTAFDEIRTNLEQVKMLVIACIIWLLFITLIILAWVVYAIDRKRRKMKSFDIECQMNYDTLECGYQSIYRNMLPMRRLLQNTED
.....................................................hhhhhhhhhhhhhhhhhhhhhhhhh..............................................
>A0A109Q951_A
MAQLIPYLLSVLGFFSLGNLHEDPLLTKDDSSAIETVVSKLQDASLSYKPEKPEINISPTWTLFRSHELPESDSETTRHKPNRLLSMKNNLNHETYSSKPYLRYRSTMKMLMSAEDRNSRPKSTEKSHEVKKTSEYIKPYIKYIPTLPMWTPVEGIMEKNVGGNWKLKRDSGSTLKPGVSRGHAHLLGNPRENKNLEDSRSNNHQKVSVMDTVHSEPKENEHDETVRENSTTYTRGHNMSEFTSNSKLSNGTVKISLNELIDRFGYGIFSVGDTAIKSKFKINGGVTVVGKQVSKIPENSHSLDAPVAEAFKSSKDDHKKPERRPIAISWNLLMPRDYP
SSSSSSSSSSSSSSSSSSSS...............................................................................................................................................................................................................................................................................................................................
>A0A109Q959_A
MKPKQFQPAIKAPKALCVGQFLGLSESLRLQLLSVIEMYHECLIKSGDVGVFMNNVYKACLALEQEMKAFEPLGGLMFELNLFNMWNLLRNYKNKQNAPHANEIPCALLSQPLLKYTSEKLVYCCDRLFTTAQCSNVVLPVKLATAFYKLQLELRKKCLMSWKTLSGGRKNLMETGANIIECFTLLDKNNEIPTRTKAFLKLTFPPCKIQTIIEVLQKVHTNKIVSMKHLNVLRPKRRAPHPSIFAGLITSNGGFPIPEVLLTDFNAEGIFDSDVFDMSMYLTNPTECLQTDYFKYIEQFQDKGIKCKKTKTKKHDENKTEENTGCILPSIDTFMHPVSNPMEGTSANTHGVFANGLHPVQLYQNFNIPNSTADMVQESSTAIQYTVMSTQDPSMGQQVFFTTRDFQTPIENRVDTVFKTQQFFPAAQQPESNKRKRDSTSELSQRKQFAAGSSSQTNYQAVNAQQFSGTTEFKSEDYKYNDIKKNETQIQQRQNSSPDFSCNAWLENFIDEITSTTDPKETRDIIEIKSEAEDPEQKVLDGIIQNLYGLKEYSSVNETYQSQEIVSYSEIQTIQVTNVPVTQSNVQTGIQNPPDNAPSQGVITQDVLSLHHLHLDNTLFV
.............................................................................................................................................................................................................................................................................................................................................................................................................................................................................................................................................................................................................................................
>A0A109QB87_A
MASQARSILCVLGIFALLSPLVYGTCLLRNFTTLKYESQPTKDYLEAGEELTFTCEDEYINNNKKELKATCKDDGTLTEPNICDPRKCENLGDPVNGVTTYSDGTFYNSTATFTCNKGFKIIGTSVITCQGKSGKGVEWSDDAPVCTKVLCTPPTKIAGVTYSSEKEEYDSNEVVTCTCTDSNYSLIGPNMIVCTTEGNWDSAGPVCELVKCPRPTVENGKVTTIGTSFTYNNTLNLECNEEYELTGEVKIRCGRNSTWIPGIPTCRKKRAVGDATTPEPAMTTPKAPDSTSVPQQLQLKSLGLQTLQLCLKLPY
SSSSSSSSSSSSSSSSSSSSSSSS...................................................................................................................................................................................................................................................................................................
>A0A109QBA0_A
MDGHESYPCNLNDTTQVSIFYVSYAYWFIFNGPVFRKFPICSKCNYTTTLETTWSNSSEQPATYTTETLELPSINSNFMDSNVTLSTTPTTKNALIALFGTDGKIGIITQGPFEKTHTPHSIIVKVTNPFGVTWCKKTTVTSANVPNKLLINLEKITSECTQSPSELVITNGEFSVSLPKIKFSTTSNQFLIYIISSKYNITCKLTVRVSDRLMKNDIVLNTVCNSGTLNTKIVATSYPEVTKVQNILHSEFESKLTIQGAHEYLQAKNILISFETLGRPQQKTLYCSRFTNLTYIHKPFGFDNSIVPIKDIYEHSGNASITLDVPVKKTSFFYGGIYTKNSGNFSCVWISTHPNNTQICDPGIEGHMSSNGKLTINMTGLESPYPEYIMFLQTVNKMEIYLLNITKFISPTIHYRSAPESTVIASSSESITHEELSRTYDAHTPKEPALTPTPTEELWTGDVSTEELPEATLPEPSPTPKLALKSNWLMVLCICLIVVAVMLCNINLWIQTQNKHRREYTLF
.......................................................................................................................................................................................................................................................................................................................................................................................................................................................................................................hhhhhhhhhhhhhhhhhhhhhh..............
>A0A109QII2_A
MSSYQKTNAFLQENTFDGLLYRIRSVAPTTMQAGVCGGGTYTPTKLPTQSIFQLYSFQGDGDTFLVEYVLSLMKAWAAVECNPYIRIQNTGVSILFEGFFDPPYDTPTIPATRGMMNVSLAASETTGISLRDIHSLKTHSGVDSRPMMAQLGAMFFIRTSHIQIAFRFLGPDNKDRVKQLVKLSGESFIRDHDLYRRRRRLQDSEEELSLALREMGNNQQPPSAPSKLTEYLRSLRRRLGVLCQQTWLVPVGGLLIGGIFWGAVSYGYVPAIKPTPPV
......................................................................................................................................................................................................................................................HHHHHHHHHHHHHHHHHHH.............
>A0A109QIJ0_A
MPKRKVTTAKQEGSSKSQPGEGPQASKEAPGQAGKP
....................................
>A0A109QIK0_A
MQEGRTGLTLSVDEHSLQPIPVSLYGLQHWTMTHCNGKPDWKAPTFKPSAGAG
.....................................................
>A0A109QIS2_A
MEKRSYGRIEPAKDGHKENPFLYGYCRFQYLYNIRGEQLKW
.........................................
>A0A109QIT6_A
MELVVHCESHIDQCRIVYELVGDDFSFTFDAKTGKVHIPVESKEKAQHEVSRRLPLYDLEEAYICEYIEEGKEPEELTAY
................................................................................
>A0A109QIU4_A
MKKLWSGIIAVGQFVLGLVALIVGWLFLASTYIFFIALPAVIVAIVIYLLVKYTGVL
................HHHHHH.........hhhhhhhhhhhhhhhhhhhh......
>A0A109QIW1_A
MRYYVITGIEDEYGFIMEEVVGVVREGEVMLDNPLGRYPMPEAYSLEDVIELDEITYNRIMKMHIDTAETGWGDEEEDELQAILKDLMKEGEC
.............................................................................................
>A0A109QIW3_A
MSNLFRDNLYESFPDPNKKIDDIGDQLTSTNKKLAGWVDVTQAPFKAKGDGSDDTVAIQNAVNFAVASGLALFFPNGTYSIADNDADAKIIKVLNANNLTIFGYGGAVIKCPSAFFGDAFSFENCNNVTVEGLVLNGGGDGKVNTAAGNVGLSFIKGTRDITVTKNKFIGWTDTALRCITQSPPNDSSGLSATDTTRSNLVVTANHFTQNEHCLITKYGGTRNVVIANNTVYQGAFGFKIDGESFSSYTPSWVWTDLPTFSGNAVISNNVFSELDPQDNTQVWTNGAVIIEEHAENVLIANNIMTDFNNVCGVSISGGQGDRPFRNISILNNKMINFNTGIGVRVDGGVGRNVEDVVIEGNMFKKFNASAIRIEAKKDLAGLIVSKNKFIDLCQNTSFLITNPIPTDIGVYIVNKTPNTYYVRHSSFSDNKFYFNDSSTFSESKYYLVVQGFKVPLLEDMIVENNHFSRPYTTTGSTGGFTVNNMEKLLFRNNYLESGRMYVQSSTVTYKNNKGYGFRMSVGSSGLTATVNLSNSEFIPDGSGLTEAIKAESSSTVTVDNVVMNTMTITTLTSSTLTDKSPTIVKTVAPTVNAQFIGQVYINTTSGSEAVYIAVKLGTGATDWKLVS
SSSSS..............................................................................................................................................................................................................................................................................................................................................................................................................................................................................................................................................................................................................................................
>A0A109QLM3_A
MTMLKTYEMYRIFDTLHYRLEDAQALEDGKDVAVKRFVVADEAPLEGEYIEPWQTLFTTKEQAEAYIREEMEA
.........................................................................
>A0A109QM35_A
MSETSAPSHHHNTAIETNAALISGITIALLVVVILYVTSMCKRVRDLQRRRAEDVARFVTPPSFNRFPGFVSPNATEMIIIERRRDAPTPAAPTADSTPISDDPVAAPAPISTDSDDESDAHQPSKTVTFSNVCEISVIDCTEPEIDDTLVSESL
................hhhhhhhhhhhhhhhhhhhhhh.....................................................................................................................
>A0A109QM88_A
GRVDFPSAIEFFAAEKAVDIEGVHYNAYMQQIRKNPSLLRISVVAYAFHVSDMVAETMSYDVYEFLYKHYALFISNLVTRTLRFKELLLFCKQQFLEKMQASIVWAPELEQYLQVEGDAVAQGVSQLLYKMVTWVPTFVRGAVDWSVDAILISFREHFEKMVQEYVPMAHRVCSWLSQLWDKIVQWISQASETMGWFLDGCRDLMTWESQLV
....................................................................................................................................................................................................................
>A0A109QMC7_A
MEHNTPANPDSNPSTPKSSLTPWQKRLAVLAQKLGPGVKLAVLMPRQHGNRHQTTVVTTPMAGPTCEMPSVTDVAIDHDHLAQLVEHHEVSAPWHPHLGEEAKAAIVSSCLERARDWCTAHSVEANLCQFERVTAGDERAIGVRWSVTVGHGTSAVAGTTWNEVAARMHWTWSDRWQHWRGWFASMAAVADAHARAQAGLEGGGALVLSLPDKRPTWAGGTVGPHSSACDGEPHPGQPCPVDWP
....................................................................................................................................................................................................................................................
>A0A109QMG5_A
MRLNTQTFKIGNEVHCAYCGKKAEEDWSWHNHRPDEQYLFCDCEDAKKEISFHENVAKIKRKAETEISELKRTLPKPNQEMVNEQQYKFELANLKKKYKIE
.....................................................................................................
>A0A109QMG9_A
MPKWKGKKVSRKRYYDLMMYKEFREFLKEKQTVYVTKEAHEFYAIGTKTGRVSV
......................................................
>A0A109QMK0_A
MLLIAVLLTLSGLDAVRLIPLPTRLPTRRAITKPTIKKSLDELFVIATNDSEWLETDVALDPRVCPNKFGFYGTLLDGSFVIKCDYHVQMINMKYENNTEIMHIYDYKWPVHFNRSDYTEDIVQICDRCLPCKGRFDYQSPNGTCCQPCPAGFYAAEHCTVDGERSVCKRCPLDHYKDNSYVGTLQHEEVCRPLKTNATCPRNTHIRKRENRQSEDGYHRDNICDPNVGYYCPGIGIGQSCSHDAVLGTCPSGQYTFAHNTRENNAVCGHCNSDQYAKTNLDTGLTVCVNQVTCPNGTISTGGSKTTKATCSPQTSNWIVGRWL
SSSSSSSSSSSSSSS.....................................................................................................................................................................................................................................................................................................................
>A0A109QPR8_A
MKIISFIFLIILFNIHASPLGDSESSRELGIVLEKDLKVLAPLPSNVSSTFDSELLETGSGDNGEGITLIKNFEPSTGIIIETEIIKRPAIIPQQNILINEIRAEAFYTTSPVPVIILEESSTTPKPTTTTTMNELILEPLITTNITLEPSTTAPLPTTKMSSPPSPPSPPSLPTTTTVTTTTTTTTTTTTTTAEPQASVLALVKQNPIVKQELTIPSHIKPSEIIKPMIDIAMVELNKKHALQKVIKPKRPRFYIDDHVDANDETAQIYFDNSEEEERDYLYMFDDDSEHPTYIRRDDNSLRYLNSNRKIEDYEDYDYQYEKTERRFVEDEDY
SSSSSSSSSSSSSSSSSS............................................................................................................................................................................................................................................................................................................................
>A0A109QQ79_A
MNIIFIFFLLLVIIVLFVIYTMLTNPLSFILNKTESKLLRVRLKNPNHIIIF
..hhhhhhhhhhhhhhhhhhhhhh............................
>A0A109QQ88_A
MDDCCICLDVLDDYAVIDCGHAFHPRCIQMLPNSRCPLCRKPFNSYQTISSRLHQLTEQLRDLRIELFSLYFDLIIGKYNNI
..................................................................................
>A0A109QQZ2_A
MDFKLPEIIKREFNFMHFIQTQSTKIMNTILSNNSYLLENDVDKINTILNYLYIRNYKAALMVDKSLTLEIINIALKNI
...............................................................................
>A0A109QR00_A
MDDDITDCEFDEDYAEDSTLNEVLNLIKSYTCVTQQIIKNISAFNSKLSTARKDLKYAPIISEDLNRINETNSYLLSTLTNKINQL
......................................................................................
>A0A109QR06_A
MYPRKKEILKLLEAEKQAKNKLSNGQQSSEWSKEWSTRMDIALNKADELYKIVYKLKIQNKIKLEK
..................................................................
>A0A109QRE6_A
MYKSIQSYLYRINNHFILFCKVESLHLNYFSDVLPPPLELEWPYKLMIRKTNAIAANIYDSMVMYWVQIEKIPIEYLHCIIYSSKNKLLSSFSNGQQEEINMIAYYWSNSEQIRLNEILVNAKPILLKKGMPADCVDIYLQSLSHGLMGKNENVEKLKEKYNLTNVKADDISILKSRLENLSDTQINRICASIYKTKVNQTIMPNALLFNESNRVQQQSLSIKKSSFINDNDDNNFENYHIVRNGDNLDINLQVHHAYVATSNKFYIVQMCINMQRLEMLILKNLIVAIKFITIELPYYYVQLLINSDFFFEFSLLNNKGVIYQFVIIDNNFIRPNIYFYNDFNLNCKEWQSIIPLQLKKMSLTKETLTGNTTRIEIYGIFCKRILCKLMNNYDVIVFIKRIIRYPLNENICFYHAILYIDKRNLIILSEFLPYEGMISCNQCEQFANENVTTITHAIWTTRLCCEILYHTYFDWIYAALQDELINWQEKYPDKKCSNLCELFAEDYSDHQLRIAHLIKKPIFQIYLKNIINFKYIRGYNDLYPTNSEDILSYVLITMKMHANLTRDLIIPLLEINDEKKFTSTLMRNNIFKIKMTEFDGNNDGPLLSATSVRSCERMRNAVPNKDNNGGLWQTNIVNLSMLLNNYPLSANDSYNNCINY
....................................................................................................................................................................................................................................................................................................................................................................................................................................................................................................................................................................................................................................................................................
>A0A109QSE2_A
MHGMNIISQKIVICMYACIYGSCWLMTVTHGYNFYNLVLFPTVSTVNKKYDE
....................................................
>A0A109QSE9_A
MDPVIVIPIYPQWQISEKKPSCNHVQMLMEFLMLIILYLVIMLIILKLMEESDKLSEQEEGLKRPSQENVLLILHQPEQQLKNNKK
......................................................................................
>A0A109QSS9_A
MFALNPKVYDGQLKISDTLHYLTRVEIFCHKFKFFKYMHDEFDKIIIAGGFVTFITGKTNKFTDINFYIFEQSNNLRNIILKSKKWLAANNTSNAFNHYNCPYQIIFIHMPYNNDNIKCLLNSFDLDIVKCALDFDGKYYELIPNGLNKICCSIRLGQIKPLINEYNNRIIGQELANIHPIEYLCSKCKRDNFRLKNNNGYSKLYLKYVKNLIVTNHDDIISSFSYYITDLMGKINAPNQQQVYYFAGNY
..........................................................................................................................................................................................................................................................
>A0A109QST7_A
MKTTSIAVKNKCIILIIYYIIYIMNKCNIFARLYLKNDFQNNSLFLLLLLMILIVKFNFIYILEPLFKKIQYQIILTVIYMYFEIPIGNILTQKWMDGDDNDYSIKVALMAFLDLNFTESTIIRSISVMAVLQLCEKISKLCYLVCIYISYFFYNNNQINNIYNLNNFFNYFLLVFNLILGAMVIWSNVEREQRIVIEETPTATTSIPPPRIAGTTFVKQKSLPTFSSKPRPLRKTKSFNVDVLWLKSETDDDVEEIKITSENWHYLIFSSFIMGGIFFIHKSSDYDIESEFYNIHVINNSHYNMLFKLLISTLQVTMAIYSVYVSQMSLNKRTIHFLLSVSIRTIAITIFKTYPMFFRNNNNCDDNNFIQLILIGDILTRVCFASILFKTYNTTNRNPKTCFFKFNKFLLLNSGFILFILSMAIKYHFNNIKYIKQYIFILYSYILFILTILAYIYFKIFLNT
...........HHHHHHHHHHHHHHH................hhhhhhhhhhhhhhhhhhhh........HHHHHHHHHHHHHHHHHHHHH.............hhhhhhhhhh......HHHHHHHHHHHHHHHHHHHHHHHHHHHHHHHH.............hhhhhhhhhhhhhhhhhhhh...............................................................................HHHHHHHHHHHHHHHHHHH....................hhhhhhhhhhhhhhhhhhhhhh........HHHHHHHHHHHHHHHHHHHH...............hhhhhhhhhhhhhhhhhhhh....................HHHHHHHHHHHHHHHHHHH..........hhhhhhhhhhhhhhhhhhhhhh.....
>A0A109QSU6_A
MDTIQKANEQIKKLKLNYMDEKLKLVYMYEKKLNNINKINNKYKIIISNLIADKKLLYNKNKNLNEQLNEMRQLAHKNQRKDENFHKASIEYNNLKMKDEQITTLLNKEIIIYKEKEMKIPRFKYITYDDNGLVALPFLALNKILSLYIDKNVIVNFLKKNNITYDFEQVMTNVALMLFDQFINLFNNKQLEFAINEILKTLFFNFSIKCPVVFPNFKCTNNLINTLAIISSIKYKNVPINNIQMDHIIKYNCLPKNLRLCGFDISGIQRKNSIYIYTNETLNTLRQLIYEK
....................................................................................................................................................................................................................................................................................................
>A0A109QSV9_A
MDIESESNLDKVMWDDSDDSDDDDDYYYEDDDEDDDYDDDDEDFIQFKAENNKKVRFDPAPPIVHKIIAWDFAYRAARKGEWEIIVRDRARFKTRITRTENKIKHILDPEYRNKIYTERFLNKI
............................................................................................................................
>A0A109QSY1_A
MENLVYLLLTIEDMEAISLIDNIEITNNYIPLKEETLLDIYNMPKNIDVFGELKLHAGFLNNHGKEIVDLNLAKYYEIPINPRIEIVDKFLTTISPLILNLFTLSMATKIPYVVQYNIVNNQILAFDKDCFCGRHKFSSINADHQYNIYLILNSNFSGGEIQLFNGDNIKVVEKNRGKITFALCRTSQELCINKVTDGVMYLLIIAIRVIPYTLKSLCASTNSVWTTMVDINTNYNFTSIITDIQYPILNNFVEALVNIHDETNILIMTFLPLQYKKLFYKTNMKAILVEYNYEKILLYYKKINNILYNVKNEHKHAIAYRLNHDLIRMGDYNNINLVIKMPHFSKDEYFKTTINNYMVANSYYTNIRFGILLMRK
........................................................................................................................................................................................................................................................................................................................................................................................
>A0A109QTD8_A
MINCNCDYKAKIKYGSGVFIFEKTTSSVFILKRTLPYKNSIISDNNTFIEQYSLPRGKYLSKNEPTLICGIREFMEECGVFFKKFEIFPKTFKLWWHDPINIHWEYEISIIIVYINDIFTFNESYCSSLLNIIRTELNNYYPLLKYNDDFKVINYYKSKKCISLDLNKIIKNGYLKNVKFQNHDNIFKIINKNNKSTSSTHARVFENIEAYLVKIKIYFILIRKQLKLYHSSNYIEFLNFISKKIWVNIKPQNKPASHWEV
.....................................................................................................................................................................................................................................................................
>A0A109QTE5_A
MIFTIINLLNTTVMTMKIISCKMEEPLLNTSRKSARKIKWNLYLEGMNKFLNSPKIYDVPCQHSKTKSIMHQTRQSDEMETLYTFCRDCGKNISNK
................................................................................................
>A0A109QTF9_A
MSVKVFPINKVHRELLFSNIELKKQNSELKQEDDINKDNIRKLELEKIQLIYKNEELEKENHHLREENCMLKRKNEETTKN
.................................................................................
>A0A109R0M9_A
MDSDLGSLCPPGSRARHLGWLLARITNHPGGECAPPHIDSANALWLSSVVTESCPCVAPCLWAKMAQCTLAVQGDASLCPLLFGHPVDTVTLLQAPRRPCITDRLQEVVGGRCGADNIPPTSAGWRLCVFSSYISRLFATSCPTVARAVARASSSDPE
..............................................................................................................................................................
>A0A109R0P8_A
MTSRRSVKSGPREVPRDEYEDLYYTPSSGMASPDSPPDTSRRGALQTRSRQRGEVRFVQYDESDYALYGGSSSEDDEHPEVPRTRRPVSGAVLSGPGPARAPPPPAGSGGAGRTPTTAPRAASTAPTRSKTPAQGLARKLHFSTAPPNPDAPWPPRVAGFNKRVFCAAVGRLAAMHARMAAVQLWDMSRPRTDEDLNELLGITTIRVTVCEGKNLLQRANELVNPDVVQDVDAATATRGRSAASRPTERPRAPARSASRPRRPVE
.........................................................................................................................................................................................................................................................................
>A0A109R0Q5_A
MVFGWPGHGPHVLARHEHRASVAAKHPRPPKTTARISGAAGRTKPDYGISAPSSLVRGALLFCIGHHGRVSAGPRPAALHPEDLPARPAPEREPARPHHGRADRPASPLGRPP
.................................................................................................................
>A0A109R196_A
MKTNPLPATPSVWGGSTVELPPTTRDTAGQGLLRRVLRPPISRRDGPGLPRGSGPRRAASTLWLLGLDGTDAPPGALTPNDDTEQALDKILRGTMRGGAAMIGSPRHHLTRQVILTDLCQPNADRAGTLLLALRHPADLPHLAHQRAPPGRQTERLGEAWGQLMEATALGSGRAESGCTRAGLVSFNFLVAACAASYDARDAADAVRAHVTANYRGTRVGARLDRFSECLRAMVHTHVFPHEVMRFFGGLVSWVTQDELASVTAVCAGPQEAAHTGHPGRPRSAVILPACAFVDLDAELGLGGPGAAYRRVRRAPGGGAHRPPGPAPLGRDPPGVCVRGPGRRAGAGGPGRGVSVPGIHLPPAPGPGAVLCVRDQEPAPPARVGAGPGAAVWAPPDHQHDSRHRGHDAPGPKPKPRLPPRGPGRQSPNPALLGWPGHEPPVRRQAVPLAAGPAGAPHRTHLYVRRLCRARHDARG
...........................................................................................................................................................................................................................................................................................................................................................................................................................................................................................
>A0A109R1I0_A
MAEPPSWRSAEPRARPRLHPWGPRRPGSSSTGTQGPPNPKDPRLSPPPPPPPFPWGHECCARRDARGGAEKDVGAAESWSDGPSSDSETEDSDSSDEDTGSETLSRSSIWAAGATDDDDSDSDSRSDDSVQPDVVVRRRWSDGPAPVAGDSPGNPGLGAGTGPGSATDPRASADSDSAAHAAAPQADVAPVLDSQPTVGTDPGYPVPLELTPENAEAVARFLGDAVDREPALMLEYFCRCAREESKRVPPRTFGSAPRLTEDDFGLLNYALAEMRRLCLDLPPVPPNAYTPYHLREYATRLVNGFKPLVRRSARLYRILGVLVHLRIRTREASFEEWMRSKEVDLDFGLTERLREHEAQLMILAQALNPYDCLIHSTPNTLVERGLQSALKYEEFYLKRFGGHYMESVFQMYTRIAGFLACRATRGMRHIALGRQGSWWEMFKFFFHRLYDHQIVPSTPALNGTRNYYTSSCYLVNPQATTNQATLRAITGNVSAILARNGGIGLCMQAFNDASPGTASIMPALKVLDSLVAAHNKQSTRPTGACVYLEPWHSDVRAVLRMKGVLAGEEAQRCDNIFSALWMPDLFFKRLIRHLDGEKNVTWSLFDRDTSMSLADFHGEEFEKLYEHLEAMGFGETIPIQDLAYAIVRSAATTGSPFIMFKDAVNRHYIYDTQGAAIAGGGIGLCMQAFNDASPGTASIMPALKVLDSLVAAHNKQSTRPTGACVYLEPWHSDVRAVLSLQGVLAGEEAQRCDNIFRALWMPDLFFKRLIRHLDGEKNVTWSLFDRDTSMSLADFHGEEFEKLYEHLEAMGFGETIPIQDLAYAIVRSAATTGSPFIMFKDAVNRHYIYDTQGAAIAGSNLCTEIVHPASKRSSGVCNLGSVNLARCVSRQTFDFGRLRDAVQACVLMVNIMIDSTLQPTPQCTRGNDNLRSMGIGMQGLHTACLKMGLDLESAEFRDLNTHIAEVMLLAAMKTSNALCVRGARPFSHFKRSMYWAGRFHW
.........................................................................................................................................................................................................................................................................................................................................................................................................................................................................................................................................................................................................................................................................................................................................................................................................................................................................................................................................................................................................................................
>A0A109R1L2_A
MVFSTNSALHLTEVDDAGPADPKDHSKPSFYRFFLVPGTHVAANPQLDREGHVVPGYEGRPTAPLVGGTQEFAGEHLAMLCGFSPALLAKMLFYLERCDGGVIVGRQEMDVFRYVADSGQTDVPCNLCTFETRHACAHTTLMRLRARHPKFASAARGAIGIFGTMNSAYSDCDVLGNYAAFSALKRADGSENTRTIMQETYRAATERVMAELEALQYVDQAVPTALGRLETIIGNREALHTVVNNIKQLVDREVEQLMRNLIEGRNFKFRDGLAEANHAMSLSLDPYTCGPCPLLQLLARRSNLAVYQDLALSQCHGVFAGQSVEGRNFRNQFQPVLRRRVMDLFNNGFLSAKTLTVALSEGAAICAPSLTAGQTAPAESSFEGDVARVTLGFPKELRVKSRVLFAGASANASEAAKARVASLQSAYQKPDKRVDILLGPLGFLLKQFHAVIFPNGKPPGSNQPNPQWFWTALQRNQLPARLLSREDIETIAFIKRFSLDYGAINFINLAPNNVSELAMYYMANQILRYCDHSTYFINTLTAVIAGSRRPPSVQAAAAWAPQGGAGLEAGARALMDSLDAHPGAWTSMFASCNLLRPVMAARPMVVLGLSISKYYGMAGNDRVFQAGNWASLLGGKNACPLLIFDRTRKFVLACPRAGFVCAASSLGGGAHEHSLCEQLRGIIAEGGAAVASSVFVATVKSLGPRTQQLQIEDWLALLEDEYLSEEMMEFTTRALERGHGEWSTDAALEVAHEAEALVSQLGAAGEVFNFGDFGDEDDHAASFGGLAAAGAAGVARKRAFHGDDPFGEGPPEKKDLTLDML
.....................................................................................................................................................................................................................................................................................................................................................................................................................................................................................................................................................................................................................................................................................................................................................................................................................................................
>A0A109R3A1_A
TLPLQDFENIRTAYELSKTNNLSDTVRRSGRPCKEAAIIHKCLQAECTVVSEVVHKPGDLARHYQAVGSAYDTDPAEQGKCYAREYAPGPLTQTAVFPSESRSNELATIDGRIAGPQAKAKSREHITPKMRKVARDFVRHLVPIAGTGRPYPLTYVEEQQTKPLQRARNDANRYHDEFTMMVKAF
.........................................................................................................................................................................................
>A0A109UNV3_A
AALVKHGLDPKNIKQGKDFDSGLYYLSKLSNRKRQEVQESARYSFWLAFGYTPDEQRALEEYFRSWTPTFEWSTTGILAEIPECLLLKHNPLPPT
...............................................................................................
>A0A109WLZ2_A
MAWKDLIVLVLRLTPQTYRSNLRLGTLQYFDYKQPIVYDLNRRQLGLSTNSVLNALQPPKKTTVRFQCTVAVCCRCWIHTRFINILYLFIRNICVRKMDKILLQTKKRLALVNVLNTMVQANTLINNSYRVKQKFLSKLSSSDIKRLVCDAFDVLKDDECAKEFVKNSFYKNSQCVNIVLLSILQHDQCEVMCNNQERVKLEMYVTMLGDYKLCKMCYEHINKYEEIIFEYVYDENVVVLKSEAYKFACSFVCDYCFTNKLYSAM
.........................................................................................................................................................................................................................................................................
>A0A109WQR7_A
MCERKRKNRYNDRLIFNYYVIKNFQCTNCNNSCIFNALKLYYKKDSKCVNQLIYLFQSHGFSF
...............................................................
>A0A109WQU1_A
MSSYCFIKPYDNEYTRLKKLYQMVYEGLLNKWCIVSNVMTVASNSLFYLIANKNTHIRTSYYENNNDSPITNYGCNMSYKIETKLMFNVTENFHHIV
.................................................................................................
>A0A109WTI1_A
MKIKILVSDAHDFNDLPKDYLKYDVVVMANDKVLHSRKSTKYIANVIENTKLYCHKCFQVFQSEEELKNHKCGDSR
............................................................................
>A0A109WUC0_A
MDIWKFVMVYKNYPEVLFNVILNRKSKAELRNGRTVYLSAPALKALSEYYREMREYPREIEDCEGECKTPLECFILCFLKYHEWKTKDNYMYKNLDLGSVKLLKYYKGKLALEQTIHEVFDEQIYNDFREIKGDVVDIGAGIGDSPIFFALWGASKVLGIEPLPTPYNIALENIKLNELNNRVRILNAIINYESRVVKIKDHDAVGSAGVYVRPKGSGIAVKSVTISDLVRELDNPFMIKMDCEGCEYDILRHEKESLKYFEKIIMEYHKKPPIKEVEELGFSLTNKNGKILIFYRKK
..........................................................................................................................................................................................................................................................................................................
>A0A109WUD1_A
MEVKIGDFVIQDRDPDKGFLYVDYENAMGGKLLRYLDYLYTSLRSGELSILITPGFVTKNGEIVPSLTPFVRMCFQGYRKRIQVQRLVVVVGGQGVGKSVLAIKAGANIYALNDMNENLPVEERFINYIITLYHIGIDPIELNNFIEFLKEHGLRSPYYIIDDAQLLFSTNVYFTNRDLYVHTSNLLTLIRSNIMTLVMTLPTDIAVLNSTIKRMEGIILTKVNDIDRFTGIALGVSSYDYSRYRMYTKTSRNRFVSYYVEYNELDANGNVVPYKSREGIFSKYLPDNIYNIYNTIRENYITLIQSLSRKRINVDKSREGGDGESFIDDKE
...........................................................................................................................................................................................................................................................................................................................................
>A0A109WUF1_A
MKIFLNTNKVSCLMLKTSLFKSKLQQKFVLNQLSRSSFALIAVIKKDNTFELGEPINTTVNGRQVKGIVIGKYSIKSAKFIVKWSGFDNVEKWVNFALRENRNRQDLVIYLLRLSAITAVIKQTQSEKKVRKKENEPASKG
.............................................................................................................................................
>A0A109WUG1_A
MRKMNKITDGVKISFYVPREWHEQIKDLAEKNHIAISDVYRLAVKEFVDRRFVMKV
........................................................
>A0A109WVD8_A
MDIMLLLLYSLCNLMYIQFYSHSQSLENFLNCHSTHFYTHDFINLYGIITFY
....................................................
>A0A109WVD9_A
MYLRKTFYVKIFCVNNTDKNLTFNKNFNFTNDVKFLRKTSLRKFLHKNFLRK
....................................................
>A0A109WVH9_A
VCRFMRSKYPTINFSLRVGERKEGDVSSGITYATYGFCCQLNLVQLKEWISRYSMVFFDEYHTATPEQIAIISKIHALKVKTRIVAMSATPPGTVTTEGRKFDIEEVGVATIEKGEEPKRGRIAVAGMQVPLEDLTGKNCLVFVATKEAAETEAKELRTRGINATYYYSGIDPKTLEHGMTNQPYCIVATNAIESGITCPDLDVVIDTMQKYEKVVNFSAKMPLIVTSLVKKKITREEQGQRKGRVGRQKKGKYYYPSGVVPNGSKDLSYLILQAQEYGVLEQVNITEYFIIMNEDWGLYDVDEVEVRILERMNKEILLPLGIVEKQILERSTHPEKVALLYNKLVQKNPIVYPRVQEGEVSKEYNTHNLAVYDKLKDVNPQAIYVLAEEERATEMMGLEFEQDPSDLQDSVVQLCEDIKRYTKLSGITEKLLVGTMVGYIGYKALTRNHVPWVSKEYCYELTDSPDTYENSFAPLDVDVQNPGEGKHPEQLADHQLRQLLETGRDKAIDFLKGIREFTSGAINSPKALSIWEKIYQYLKKHQGEIISSAAWGSATALHDSIKSRLGDEVATAVIILKYLAFGERELSGLTRQVLIDIIVYYIVNKPRFEGDDYAKRKGRRLVIEVLMGALATYAVSNFWGVSINKILQPISDYLPYATATLAFLRPTFMESAVVVASSIYRAFLSIKHAENRSLVTQVASAALEVMGLTPVSAGLGVLLGLGLCVLHMNIDKNEEKRTLILKMFVKNFIDQAALDELDKLEPEKIILSLLEGIQTCTNPVRAIMILYRVYYKGETFTEALSKMAGKSLIVMVIVEFLELTGQTQGGYIDLSANLLTFLLEKLKKMTNLAIGEARKVLLPIPYLYCETWQSDARIKAPESYDQVVVECKCGASARYSFRDGVHEILEEKRTNWCKNFFLWGPNFHNPDPKRMTFYEYGQAKKCPVIIIGEDITFGKYGIYIKFGHRP
.......................................................................................................................................................................................................................................................................................................................................................................................................................................................................................................................................................................................................................................................................................................................................................................................................................................................................................................................................................................................................
>A0A109WVZ3_A
MSSGSSNNNVEEIPDWLHQHHKQVEQQKEQQHNKEEELDMVLSPSIMDLDVNIDYVKPEIYLCEKTGKPIIKEGYYVKKCKSKMCTIVYGKLFEDMYNNQYIHSNFIMKAIDCAFKEQTELKLIRTFKGYVYTVFLFQDNNFLLLGKTNSEECVQKCHRLNITNSAETTKNPWEYENFNDFYNNGSFNEPYRKIVVHAIQYMLNSGSKYEYCKFKFFVRKSYEAYIQIALGTIPSDIELWHQNSILAVKKKINTHDMKNRLVCMNCFTRSELNAQECSFCVRNKKNNDTNNTGPNVQPGPSVQPGPSVVLNAKPDVDIDLSKLCRPVVQFGVINKNLKEPPMRNNNRFLIKTPYTQYIHDFDFEVIYLGFRIKLIKNRLDQNLFGDYLVCCDLYDFKFELCDNYKNKFKVIHFVHKYVDCAGVDKGAAVIIKSTTPAGSIVEADQLLGYLSLCFNKKHIETNQLLNYFYDNNDYDDDNEPPLAKRFKNDYEEKEIMLKNDNYEYEFDQDTIEDYCRLHKHGNYINYTEKSIKSDYTIQIDKNHVCKNVLNDNLENFREIENENKIEYTLKLHNEYNNSNIISMCLLTSKMDKKCVVLVVIKLYNRGFNNVEIQRHFINLSSIETAEFSLIKGIYIYDSREDICALTHNVLGLNVSLYDFTYTHDNIMCPTNCIE
..................................................................................................................................................................................................................................................................................................................................................................................................................................................................................................................................................................................................................................................................................................
>A0A109WW34_A
MRLHKARRLTDSAQIAYFLTNKVCSAFERNIECTNTSFFRTEKNWYFLTLSAHPPSYCMYVCMYVCMYVYTTTTRTLIHTSHHKLKFMKT
..........................................................................................
>A0A109WW53_A
MSVQKIYKDYCQFIHMATLKELFQETLKTQKDIAVLYNRVVGVENELKETLQTKGYTINNITNRLENLHDKLDNVLLKLNGVHDATTITTTTLPQPSDKFLKKELNTALPQLSDESLKKELNIDDVVNCGGGGVCNNVTQQDDNDKISTVTSSVPEPTTILTCPVTKEPITTEPTTTTEPTTTTKPTNNTPVTTELTTPISTTPSINTTPNNTPTTLTTSDGKEKKKITKNII
.........................................................................................................................................................................................................................................
>A0A109WW54_A
MKLNDYLDTDISKQLDKSIYCLPESIYFIDRLYHLVTIINEGSFLYTRKGFEYKERHLFCLSFAPRDSSSEDDEFLYRKHVRNERRPRVRYEWSSDGEDCVEVIDEIDLRRFAVTGTNAENWPCEVKLQFWQVIALLNCCNVTTLKELKWCGYRALLTVLIYNSNKYHSDETNQWWYCRQNIKVFTVSSIELCDVLPIMDLNLDHIIGMGGISCMNNLPEFLLPCSYFRQSLDFQNVYTYVVYLWYRNCDYENRFFCVTNPKKQLIVTRCYELTKMFCYENEKKVFINPRKYNSLIIFLKKTIDHYLDYAFGYYLIEIIPNKIKLKIRNIVKTWDLKYKHETSVSIFKYICKNQYKKL
......................................................................................................................................................................................................................................................................................................................................................................
>A0A109WW64_A
MSSRKGGNENKLLYRRRTTEVTTLLNDVSSDTQFSWNTSTLMRFMRSQVDATQYIPNASMMS
..............................................................
>A0A109WW66_A
MLILDPNVERVTQLLNTIPDNALYHAPSKAIMLKSLKNLWCSRGSHNYKFLQHFINQLQPNELNDFTQQVFVKNIDDNSNTNVNVLQQKQQQATWWLSQKKDWTTVFG
............................................................................................................
>A0A109WW74_A
MWHTLFFLLNYLTYTIIKTRLCTKLHDHATIDQIVVIASDFAMQYLTFAKNIFFTSTFAMQNSTFAKKQ
.....................................................................
>A0A109WW86_A
MMCCGIPLPFNKSKALQELLNTLIINTSSSSSMLAQYNCDFILLLKVATKYVTKYTPMWSCVLYDLDECELPVDLIPKTDNSLHNHCMYISYMSMFYMLTVQPLSSSIVLCVTNITQNKLIIDYVNLGCKIASLVIYKKYNVKCIIFDKYDDDNSVACLVVVNQYVTNCILNKIDSVNVKIVKIFINRSM
..............................................................................................................................................................................................
>A0A109WW88_A
MTTNKDVNDIVYVTKNVTEEELVFTVNDNYVLSKKNGGIPAYKLVITTNDNDDDDNDDDDNNKNHKDWFGPVLVTNDKFLIVLNETINVNKEIGLLIVLNDEDDKVTLDKNEILFVRKNYNLYNNNNTQKMYIKNNDNNSYDDNEEEEKENEDDDDNDYNNKTQF
.....................................................................................................................................................................
>A0A109WW93_A
MLLLHYECVVFLLWLCVRSVVTQEFPPVVKNEKTYEIAPNTFVSTQYYEIMLNISGGTPIWYQYSKDGNRLTTNKATPLVLQMFSFNKNGYVFVNPTNQDFLCLNQHDVIKMLTLPHEVDNVLNDCILYFDVVSSSRPENLLTKYKITNNKVCVTQSNIPKTFDFKLYFKKNEKKQYIKIDRLGLWSAPRRIASHFEIAYSPCFEYYNIKPIFLCKLTTSCDFVNYLSNDIVSNLFNIKQSLINSNSTTSTATSISSNISTTTASSPFFCLLLLIILHLIIILHQL
SSSSSSSSSSSSSSSSSSSSSS........................................................................................................................................................................................................................................................................
>A0A109WW96_A
MITLRYSMLLVLLLGVSLSPKLRHNIEVVEARHTVTVDDLPLNNEEQQMNWIKLLNKITKLQKININTTITTTFEKNNRTCNNNHNHHYDNNDITSFKSHNAQIRTKKSIPPVSFFYMKKQ
SSSSSSSSSSSSSSSSSSSSSSSSSSSSSS...........................................................................................
>A0A109WW98_A
MSVTINDDILFVTDADVALSEQYTYVEFQDNMYLYQNKTNDNLTYFHKKLVDLNNKENQYILHY
................................................................
>A0A109WXD9_A
MEIYREMMPIDPNTTYKVDSFIKRWQINAHMAFLPGGRYFMVTGNTLIKMKESAIEFDEYAAATAAAAAASQNHPLQKYKITDACFVNYLKYDLNQLTKTFDELLFKKKKTIPPKVELHLKGCANAKEKIDITIV
.......................................................................................................................................
>A0A109WXE5_A
MKRSVASWVVEKHQCSEKEKRLRNLLLANGGLPLDDGGLTSRINLNALDTEELLIKVLNHKHQLLQQKQILQQKQDDDDGGGTENSIVDVNRESRRLFTKRPRFTDIKSVREFILQMGRTIIACNPSLQYLGEDFNYIAYNYGLAQDTPVAENERIRREMRDYEVLNETLNAQLTQSNMQLTNAETTNRNLQDTIASLNKDLGTQQEYINFLERTQTEYNTISTNKEQDYKDRLKAVEDRFNDKISAEKRVQDEWYSIVRTQYTSLYDLYKNLKNKYNTLVRDYNTQQDKCATSINRREAYIREQIERAQSSWLQLLRQHNINVSLPEIRLPEQYNASDTGVVETVSDVAQSSPSNAIPSISSVRKNVRQSDIEVVFEESQKPLQPLPNVSDLAQPVKHQQLHLMRQRPIVILQTPQIEISSDPFQNVNLEALQYFYESFGCAQQNGLRACVNDVLKKLSNNEKFVNDLKNKLRECQNDYESLQKFVSDLKNKLRECQNDYESLQDEYNKLMSISASERRDLQDKLNNAELNMNWDYTEIQDTFNKKLQAAETDITVDHAMYEEVKLLLMHISEINNVPLVLENNDKITLYNITVAIRTLQILPKFVESLLQTLNTCYNLDVNLQIVLSNPKKYLLSISTACAKHYDDEEIYDSPTRDNEEESLVSSPSSISTAITPPPPPPPPPQLPQALPPNVPTPSTSTVTDVKTKKRIVPTRIDFEDDFKKKPMYKSILEKYSKQSTADEKQVMIERSPTFPKYQLRNLKRHKRMKGKMQYTTSTDEEETPANVTDKKYLKRKITMTLPEERRRKFNLDDEDDDDDNVTQKTTDEEAYMVDTN
.....................................................................................................................................................................................................................................................................................................................................................................................................................................................................................................................................................................................................................................................................................................................................................................................................................................................................
>A0A109WXW5_A
MAKIKIVVNNAEAKIDYIGFQGKSCDVAEQIIFKNLRLNGVNVNLIKRQNKPEYYQERGAERNENKDLSL
......................................................................
>A0A109WXX7_A
MKNNGVELLIILPRNNCTIKKNKYLSYVIKDNKCYVYLVYSNKYYLTTSLPSNLILNGREATKILHHMLNKSDEELYNAILSSGDTASKKTYRINLTVSPIVAPKLFKLAFMFNVKISTIIRMLILSYYRSTTIKLAP
..........................................................................................................................................
>A0A109WXY5_A
MWTKVEKEEMEKALSMIKSKYRIDDTIAELIADVFFILKGKEVTEEGKKLVEKINEFFRENEEILRVILESELPDDYLIRISALIILSLKGGKKGDAYEIIQEVINKYHEQKKTAYVLYKYSGVFISPQKLEKIPNVKDIIRGLKIIEGSIGSNTKINGIYPGFEGLDFTQNFYDANRNEKALALIDDDILIYKLLNGFKKYPGYSKGFPSVYVLIDSSQSMSVLNRLSTAKAIALAVVKNSLINKYKVRVGFFNEALREIIELKTQESLERFLKIEAEGVTDIEYSLSQFIEIAEPASSVLLITDALDEISGNIITKLKAKRIILNVIQLFGVYNERLVTITKSTGGLYVTVNDLKELKNKIIM
.............................................................................................................................................................................................................................................................................................................................................................................
>A0A109WXZ6_A
MYNVLLKVSRLGDLKIYDPIFNLFPRDQRIMEELKESIKKDGLREPIVVDSDNYIIDGMTRYLVLKELAKESDEYSKVLTLQYTDLRITKDPQTAKLLALVLNVIRRPMKLEELTNYIEEIYKIRGSTSQTARIDNDIDKKIEETLQNITKKKVSIDDVKYMVLWVKSHYPHIYNYTKKKGIVFNKREIEKLLSLTKNFANDFTDEDLDLIFSNIRKVITDYYAELKNAKNAGEFMSKLGELLEREKAKKTEKLSVKTEKKRSGDHKDDRKESDNKKEERRIEKNSNAVQQQYINKEELCKYVDLVSFRKFIDKLEEKVKKNEEVEIDRDLFYSIKTILENELPDGTAFKYFKVV
...................................................................................................................................................................................................................................................................................................................................................................
>A0A109WY05_A
MPLHPEKYARHVLRDLRLFLEGKIDYPDIDLRLAGEEAWTDAFPELRDAIHRIIETIHKFAREYDLDAGGRLDFEAEMELINEIKPELEIVEKFAMGDAREEEEYEEELEEEQGCC
....................................................................................................................
>A0A109WY19_A
MDVGILFLIAIALSVFEIILGILIHITTKEDADFIAILAGVLGLIWIFLISAQII
....hhhhhhhhhhhhhhhhhhhhhh.....HHHHHHHHHHHHHHHHHHHHH...
>A0A109WZ91_A
MDDRDYYYYYHNCKSLLNQLNELRYVHRICSMKINHYKKFKKLENNNEPTRFSEKSLNKIYKFYFEEIVNRL
........................................................................
>A0A109WZD6_A
MNNTNTDTIITLNNIDLITKSNVKVEPIPLKLAHNNNNTTTANNSNNEFKNTNNDTNNFTVSTIMWITLSCIIFMLVVVFLVSYFIFNNNTEDYDSFNEEYGEL
.............................................................hhhhhhhhhhhhhhhhhhhhhhhhh..................
>A0A109WZR2_A
MMESSWFVFNFSTLLFIIFIIIKVIIYYNIKNLQKQTWFLKQICDNNFYGKVIDPFDCNSYYECPIGTKYYCPSNMEFDADNGTCTPLDPNNPHSCNNVTTRRLLLQ
SSSSS.HHHHHHHHHHHHHHHHHHHH.................................................................................
>A0A109WZS2_A
MSLSSCACKIIVAQYFTNMLQYFIIINLHKICQTVYVIPKSLQKVLRKEFYVKGFT
........................................................
>A0A109WZT4_A
MWSFLTIVTTLCTYKLEMMCEKIFSARLSVMTTTGRQSSESSTMCFELENEIVQLNKQLDVYKLAVESLKHDMDLMKQERKQMLAEHQQHNQIVSMLSDQLTKTDNDLQESQEMCTNNKKNYINIKNELLNQIKINKILKRKIKIWKRQLCVLDEN
............................................................................................................................................................
>A0A109X157_A
MSSFFSVEQLQQVRIKAGNKKAFKQINSIIQPGRFEVLFTNVAKKPLEEQQQQQQQEEEEKQNSFTWIELSGLKSCHYIITNDKQKHIPINGQISFRNMEPSQMFACTLTNQDSMVAIIYIMSVSSVSGY
..................................................................................................................................
>A0A109X235_A
MLKNDNYEYEFDQDTIEDYCRLHKHGNYINYTEKSIKSDYTIQIDKIMCVKMC
.....................................................
>A0A109X246_A
MFLVIFFFSFPSLVVNVVGVLFGVVLIEGVVLMGVVNSVVTGVLLVGFVVVIGSVVVVGSVVVGSVVIGSFVTGHVNIVVGSGTDDVTVEILSLSSCCVTLLQTPPPPPPQLTTSSMFNSFFKDSSDSCGNAVFNSFLKICLMVVVVLLL
SSSSSSSS..............................................................................................................................................
>A0A109Y6Q1_A
MFNLLAGLDHIEGEVGGESEWESIHASVVKRMVTIMRNKAEKKPPSTSRIFRVYVAEPVNDAVTKIPIRVLSKLFGSRLAGILQKVYSYSMLNLPYLLSSNSIDIKQGVKGITLSIPSARKLGFYLLQKDTTLQSSLSQDVADCIVSINAGIIGDDFSEKIRQCIEEKNKPENCCMCFCEIDKTPDFSYSEHVARHNFFPVHAFSSSHDDKCCGAKICSECIFPYIISLYEKMTGVAGVKVVDLFQCPGCKSGMLNLKGRCYEFSNLCKRMILPYTSTHCSSLFDATINRAEACFYSLEFLQYDFETARRIAHGAKDIPHVYNKVVKNVKDLDRLCALYCYKCVSPVVCDEPNESTDYEMVDVTPPLINLTEIVDSEEYDDGPGNHMWPAKFTCNFIAGSSGETPTISTCRDAVTFLGRAPRKKMAGWDDQSAVGQAIIALANWRKSGELPKNMFDLLEGVNAVLYRGDSFLLRAINYPCVIGRSMSPSLELVKRKVNKIALIKAFFHEKGVRPDASKKLLEWAELLVKSYLMEVLLQTPECVIHRAHSFVGKTLPITDELVHMRPDDATRNAYIQNLNAARQNAAAAASFSGSLPKPEFVPCKERTIEWMYEKDNDDVRVVNCPSCKKAIQKYGGCVNVFCECGTNMCWICEEKVSPADSNHCVEKHRIVYSNCVRVKYALESMYGFEICTMKNVEEGVKNYYVMENGFFFDVQEMVAKK
.................................................................................................................................................................................................................................................................................................................................................................................................................................................................................................................................................................................................................................................................................................................................................
>A0A109Z8G0_A
MRVYVVVDSVDADWENIYVGSDSLKAVKHLVAQEDRTVEVWVDGVRTNEVSLYFEEDTPCILLDKTYTGNIATSFTLRLILEG
...................................................................................
>A0A109Z8I1_A
MIKTNGWVKLESEHGYEVSLKSFMVEGKMQTVVIDNFSVTPFTIQPYDMNEIEINWDNIYCNTYILFNTYEVRDLQYFLSAEDFQEVYDFMLNDLEYIQEYKLTSEDGEVSIIDEYTLRHQANYYLNNSDDVELLQQDTNFFDCPIEDVIEFVNRIDEVEEI
..................................................................................................................................................................
>A0A109ZFD9_A
MAVSVYLLLVLLSPQKEYPDTLTTMDDCVWVKSMERTLTIENKAMDFAEAECGDASLKVAIREYKPVNVWTRALAESVHYSDDDDNGGSLFVNSDGEFDVTMMSEKDGETVLSDAVEGGPNVPGIYFNPSTSRYYNYHPMKLLVKYDRVGPNVWTVTCKTTSPATARLMLSLDNEAELDANGSANLTYDQVYGAWCKSQWLNLSLDTYIMDTPSSAVLFNFTAIVLVFLMFLFGRKMIRSRLGGIRFNIIKKSPVGWNPTAVSPSTTHYTPYVIQISNSTKD
SSSSSSSSSSSS...........................................................................................................................................................................................................hhhhhhhhhhhhhhhhhhhhhhh............................................
>A0A109ZVN7_A
MTVRVKRIWVATLMPGDVIAVAGDHGNVFVSNVTEVDRKQGVKVTVKSTVVTWDGIELPREQTFAPSAYVTVIEVA
............................................................................
>A0A109ZVU9_A
MEPFEIVKLLKKVDVDPNIHSVLTLDYLTGIDSLDRGNQPTEEEWYAMGLIEGLIEGGDK
............................................................
>A0A109ZY99_A
MKSETETTILVDVPSSNGSVWRVIPTTTDGVIQLNILNAKPLFLNNQQPLYQGSWVMKLDLAIRLAMPEHLCAIVHGPATQDPGYTIAPGLIDSGYRGVVCAVGIFSAPICEFPPETLRLRISFFILSQTSLTFTSPRLHPISANLIVNTAPDDSIDGPIEHSVIYTGKLVQTDGLTMRVNEVVVFKPRRPEDAGRDIITHKLLKVPPNGKVALKPSLCEVKLTGTEAVYVLGRSSLNARGILVKPTRWLPKQQCVFLVHNITNEEVVLPEGSKIAQIIHTKVPIGWIAPSYSNCVAGVTSSPPHTLPSLPNPPPYATIVIAKDFDREAPPSERGTGGFGSTGL
........................................................................................................................................................................................................................................................................................................................................................
>A0A109ZYM9_A
MRQSKLTAQHIYNTMVQLNENVFTAEQALGAAEETLGVDSSAYDLIQKAYNTAQMELHNFSIKMFKEV
....................................................................
>A0A109ZYN9_A
MSLMLFIQIALTVIALSGVALIISMVFLTRSINRLNRATLRNLDTVERMRRNGAI
...hhhhhhhhhhhhhhhhhhhhhhhhh...........................
>A0A110A207_A
MAKKGQKTTVTCVGGPKHMRTFTYGKPYPKELLFNDFQKGIQEVYYRKPDSTTYLYQGAKPAQRVEVGNA
......................................................................
>A0A110A292_A
MPTTTLVSHIAAAILLQQRHEGAYLVLGKTSAWDNENNPPEEDPNTEAVSEVIGYKKVKQFSLARPLNTNETTSYPVVTYGGQQWVLIPADKAYAEKARWVYVEAEVLPEDFPLGEYRQVGVHLDLVPKSGVTKQNLLPSEVESPGQLQLFENKELQNRTSSVYVQEQFIIAV
.............................................................................................................................................................................
>A0A110A426_A
MGIRSAGVFCYLNTTRWLRALGIPTGPKTIMFQKACSKYGCCILDLTLCIHTICLSQAAEMFKQLNHEEAVELVLDKIRSIVLAKLKATNLVVLCLDSPVGGLKFAVSAQRAHHRAAWDDSTFVSMLKDPTKKEHLFASVIRYMETLALRPKQTVVVIQRHENGFVENEYGDFSVFGGAMVSGAGGSGWFKMASGNADSDEYASKLKALFQDFLNKTEDTMHYESDMLCYQVSEMLPDEMLGGLPVLVESKDTDMAAIFMARSCDESRLGALRRTHLLFRSFKKFVDVDMDASLNLALGWIDVQLAPSPFVTEAGYINGCPDPATNETEALLWLLDFEEWTPLVDDFLIPSEGIKTFLEVDEWRAFLRSCARTFTRGPLFRRTLLYMSSCVKADSLKTLCGDMNRTGQPVYELVTASLGLSDLKLQNDGFCNSKETAVFTFSSANKTPVKDKKQSVACVMNLTHLLYASDIVPRATYQRYCEERYNMLDDNGVCMTLDPESTASACCTAAVGLSMYGTDYTNGLPTVGERQATAALCVKHLFSELSRFSVLNVFAENESSSKTRLDMVQRFFGVTPRPDLTETQAANLMRHLMLPFDLWTKDHLYTDIKRRVKSGESLEDICVGSTLEILNIKNDFQTSRGRPQYILTVQEGEPIIVEPTHRTKPEICRVLDAGLAQLDLSTVQQTPLTFTKVAAATRKRASATPFTQSIKKFSSPRVDIKTIVSAVVKPEPTSVESREKDQETISSRFFSSSSQPASSSPCITLKSAQRLSDSVSSTVQIREQKESTSSSQASSASQTSWVPLWMTARKRM
............................................................................................................................................................................................................................................................................................................................................................................................................................................................................................................................................................................................................................................................................................................................................................................................................................................
>A0A110A436_A
MSIVFCVPYTINDKMSNVTLGLENLFGAMYLPFVLMVDTRLHEKQFVDTTKLCILQASEPAHIFQCVAWPIGLVAMLLTILFLIIVALYFSIRYCLERAHHVHAKTPCDNVIVQSFDNHAFEEDEGHRQQQPSSSSNSQQQQPPNHIPPPPVGSTLPGAVSVLPPPPPE
..............................................................hhhhhhhhhhhhhhhhhhhhhhhhhhhhh..............................................................................
>A0A110AML3_A
MFLSNLVSKMSLNDDNVSDENKYPTLVNNIIEHGISTEKKISVFGAQLEYDLRNKKFPLFISKRYDWAYVIEELLWCIRGETDRKNINSRTLFYDPNDEVYIFKFLYLFNLMLFK
...................................................................................................................
>A0A110AML6_A
MVKVWIKTIPPIVDINEIIKQHFDGQLTWNGRTRKIKLINNNLAENDIVENKLSTIIDDLIKGNDYYDEEYDNESS
............................................................................
>A0A110AQ77_A
MPNIDIIPPHRPYPYGPRPTVGAKGEVTTPGREYVFKYITSTPKGSAGLKGHSGGSDTLMIDGRVVQRNEYGTTKGDRK
...............................................................................
>A0A110AQ79_A
MSRSVVNDFKAERSHLYILKNMDKIKNENIEELNIIFVYNSCLKNMGVMDNITKLTMNFFEKDVFDWTNTFPNVKTLTLTGNHGTKLERILKLRHLDDLSIFNKINGNKQLLRSIFSRISSLSLIMEYDNDKLFKENLYMLKHLNRLCIYDWSCLDSSNFYIICRELSKFPNLSELSLSRFEHVKIALIVLQVNELIICDTMMVHECRFKLKIEKKYKVNLTIEMSNCSDEMFDYIHEINNNYVLAERFKNLRLLKIEENDKWRHLVNSALSHVTNFEIVNSKLMDINIDEFVMHLKNLTLLIIKNCHITKLLLTKIFEINVNMKILLHETVVNNCNYIENMYLTINTLSKVHVCNNN
......................................................................................................................................................................................................................................................................................................................................................................
>A0A110AQ80_A
MPFTITMEEILVEKNFIKKGDKYLSINENVLDWLGYQGSYRNQKRSVRILLKKHRFKFTNTSPNNQGRTFFSVSVNDFGKLIHLMRTNNVKTFLNNFYKKKTKSTKRIKEKTISLYYICQNLWYINDGEYSHEELIVHFPTAQIVRKWDNIKQCINMANIINKYYYLKLRWNAYNNLIQQKYLHINETIMSDELADNIQKELYHKGIFIQSFVFFIVISFIFL
...............................................................................................................................................................................................................................
>A0A110AQH9_A
MCIIVSTMNCAICTEFLNERVVSTNCGHIFHKPCIYNWNKISLKCPICRKIINDVRNVYLHFDDNAQLVDKLKQENIKLLNSNFIIHLNNQHLQAKYKLLKRKIKTQPSSSILGESSDDESSTIYCTTDADDEGDEEQLLKRKMELPLTIRNNNMVSSIIISNLRLCPPIKQATHQILLKIFNIQLADFTVKILNNIIEEEYFIILITFRRFIMKKIFIKNKFKTKFYPEIFNNVIINY
...............................................................................................................................................................................................................................................
>A0A110AQI0_A
MEQLNLDCYLEIFKYLDIISLSNVSQVTDTFKDIVKYKMRNKHVPIDRYINELEFDAWTRISTVYGCRLEISNYDLFKTIIDGRNFPSMSRLFILFTTTDLVHFNVAKNFTNLRHLKLMRSSATVCLKDLIHFKNLLSLRIMCRICCTKEDAILLFSTLNLKVFHLNLLFSNNMCLVEYMFLCPSIKFLSIEYLCCFVNIHITMNRLINKICTNMPNLKFLNIFEIEALLAVIKQFLYCIDRIDIYKSEYLIYFDSQPRRHTSDELLLMSWPLVTAPSSLVINFNGTHDISILRILNYLSDKVTSIIMTVPIPRFLIFSKLKTLKIYCPVEFKWIARQTALEKLVFLNFPIEPQSYFKQLDLYLNKPITVYLKNVINSSTLDCNCLKNINVIINE
...........................................................................................................................................................................................................................................................................................................................................................................................................
>A0A110AX32_A
MGRRAPRGSPEAAPGADVAPGARAAWWVWCVQVATFIVSAICVVGLLVLASVFRDRFPCLYAPATSYAEANATVEVRGGVAVPLRLDTQSLLATYAITSTLLLAAAVYAAVGAATSRYERALDAPGARAAWWVVQVATFIVSAICVVGLLVLASVFRDRFPCLYAPATSYAEANATVEVRGGVAVPLRLDTQSLLATYAITSTLLLAAAVYAAVGAATSRYERALDAARRLAAARMAMPHATLIAGNVCAWLLQITVLLLAHRISQLAHLIYVLHFACLVYLAAHFCTRGVLSGTYLRQVHGLIDPAPTHHRIVGPVRAVMTNALLLGTLLCTAAAAVSLNTIAALNFNFSAPSMLICLTTLFALLVVSLLLVVEGVLCHYVRVLVGPHLGAIAATGIVGLACEHYHTGGYYVVEQQWPGAQTGVRVALALVAAFALAMAVLRCTRAYLYHRRHHTKFFVRMRDTRHRAHSALRRVRSSMRGSRRGGPPGDPGYAETPYASVSHHTEIDRYGDSDGDPIYDEVAPDHEAELYARVQRPGPVPDAEPIYDTVEGYAPRSAGEPVYSTVRRW
............................HHHHHHHHHHHHHHHHHHHHHHH.......................................hhhhhhhhhhhhhhhhhhhh..................................................................................................................................HHHHHHHHHHHHHHHHHHHHH.....hhhhhhhhhhhhhhhhhhhhhhhhh............................HHHHHHHHHHHHHHHHHHHHHH..............hhhhhhhhhhhhhhhhhhhhhhhh......HHHHHHHHHHHHHHHHHH....................hhhhhhhhhhhhhhhhhhhhh..............................................................................................................................
>A0A110AYQ1_A
MALAARVAEHPDARLAWARLAAIRDTPQCASAASLTVNITTGTALFAREYQTLAFPPIKKEGAFGDLVEVCEVGLRPRGHPQRVTARVLLPRDYDYFVSAGEKFSAPALVALFRQWHTTVHAAPGALAPVFAFLGPEFEVRGGPVPYFAVLGFPGWPTFTVPATAESARDLVRGAAAAYAALLGAWPAVGARVVLPPRAWPGVASAAAGCLLPAVREAVARWHPATKIIQLLDPPAAVGPVWTARFCFPGLRAQLLAALADLGGSGLAEPHGRTGLARLDALVVAAPSEPWAGAVLERLVPDTCDACPALRQLLGGVMAAVCLQIEETASSVKFAVCGGDGGAFWGVFNVDPQDVDAASGVIEDARRAIETAVGAVLRANGLRLRHPLCLALEGVYTHAVAWSQAGVWFWNSRDNTDHLGGFPLRGPAYTTAAGVVRDTLRRVLGLTTAGVPEEDALTARGLMEDACDRLIVDAFNKRLDAEYWSVRVSPFEASDPLPPTAFRGGALLDAEHYWRRVVRVCPGGGESVGVPVDLYPRPLVLPPVDCSHHLREILREIELVFTGVLAGVWGEGGKFVYPFDDKMSFLFA
............................................................................................................................................................................................................................................................................................................................................................................................................................................................................................................................................................................................................
>A0A110AYT0_A
MTSRLSDPNSSARSDMSVPLYPTASPVSTEAYYSESEDEAANDFLVRMGRQQSVLRRRRRWVGGEWQGRNKPDHQTENVNHTQTNSGVVYGVGTIG
................................................................................................
>A0A110AZ36_A
MFDPRALASLAARCAAPPPGGAPAAFGPLRASGPLRRAAAWMRQVPDPEDVRVVILYSPLPGEDLAAGRAGGGPPPEWSAERGGLSCLLAALGNRLCGPATAAWAGNWTGAPDVSALGAQGVLLLSTRDLAFAGAVEFLGLLAGACDRRLIVVNAVRAADWPADGPVVSRQHAYLACEVLPAVQCAVRWPAAPGVVRRARRAVLPAGGPGQPALRARHGRLGGQLDRRPRRLGAGRAGRAAAVHAGPGLRRRRPAAPGTPRRLRPPPHRRQRRARRGLARRRARGLAAARLPGLRGAARRAVRRALAGGAGPAPHRAGLRPRVRAGGLRARGGRARAPVPRRAAAAPLPRGQRAVPRAHALRPRHAGAHVPARVPPRRAPGAGRPGRRLGRGRRHGRRAGLLRGRGALAPRLRALGPGRAAAARLRGAGARRRARRPGPAAASTVPARPAADAQRICGGGPASASSRSTSGGASPSGSSSARAQNSRRGPRSSAGPPRTASRPSAT
..........................................................................................................................................................................................................................................................................................................................................................................................................................................................................................................................
>A0A110B267_A
MAAPNRDPPGYRYAAAMVPTGSLLSTIEVASHRRLFDFFSRVRSDANSLYDVEFDALLGSYCNTLSLVRFLELGLSVACVCTKFPELAYMNEGRVQFEVHQPLIARDGPHPIEQPTHNYMTKIIDRRALNAAFSLATEAIALLTGEALDGTGISAHRQLRAIQQLARNVQAVLGAFERGTADQMLHVLLEKAPPLALLLPMQRYLDNGRLATRVARATLVAELKRSFCETSFFLGKAGHRREAVEAWLVDLTTATQPSVAVPRLTHADTRGRPVDGVLVTTAPIKQRLLQSFLKVEDTEADVPVTYGEMVLNGANLVTALVMGKAVRSLDDVGRHLLEMQEEQLDLNRQTLDELESAPQTTRVRADLVSIGEKLIFLEALEKRIYAATNVPYPLVGAMDLTFVLPLGLFNPVMERFAAHAGDLVPAPGHPDPRAFPPRQLFFWGKDRQVLRLSLENAIGTVCHPSLMNVDAAVGGLNRDPVEAANPYGAYVAAPAGPAADMQQLFLNAWGQRLAHGRVRWVAEGQMTPEQFMQPDNANLALELHPAFDFFVGVADVELPGGDVPPAGPGEIQATWRVVNGNLPLALCPAAFRDARGLELGVGRHAMAPATIAAVRGAFDDRNYPAVFYLLQAAIHGSEHVFCALARLVVQCITSYWNNTRCAAFVNDYSLVSYVVTYLGGDLPEECMAVYRDLVAHVEALAQLVDDFTLTGPELGGQAQAELNHLMRDPALLPPLVWDCDALMRRAALDRHRDCRVSAGGHDPVYAAACNVATADFNRNDGQLLHNTQARAADAADDRPHRGADWTVHHKIYYYVMVPAFSRGRCCTAGVRFDRVYATLQNMVVPEIAPGEDCPSDPVTDPAHPLHPANLVANTVNAMFHNGRVVVDGPAMLTLQVLAHNMAERTTALLCSAAPDAGANTASTTNMRIFDGALHAGILLMAPQHLDHTIQNGDYFYPLPVHALFAGADHVANAPNFPPALRDLSRQVPLVPPPGSGGQLLFVDPTARRAARPRERGRGERADLRAHGGVLQDQSRGLASSAQDGPPSRVWVHRRPTGPLCD
.....................................................................................................................................................................................................................................................................................................................................................................................................................................................................................................................................................................................................................................................................................................................................................................................................................................................................................................................................................................................................................................................................................................
>A0A110B2Y2_A
MIERLALLFVRKAFGVNENEVLELSLSYTHVTARKYIRDSISKVETICIAKNYRETT
.........................................................
>A0A110B2Z5_A
MKRFSLEDAVVMYGRESHGLFTISLNEIMTATGKYGYRSGAERSEDLSVIYGAVESLGYTFIASSTFPSKRGDSTETFATFRRKPE
......................................................................................
>A0A110B315_A
MYNEKFLTKFLFWMSLGYHVVSSAGITFMWWILVHDLRVPSLIWCSCLPLAYWLSFGGTDEKS
...........HHHHHHHHHHHHHHHHHHHHHHH...hhhhhhhhhhhhhhhhhh........
>A0A110B325_A
MSTNIQVSPEFLPLLDAKLDEFYDGKAKKKYWVLSEYGAPLADYIGRRIGLRGKITPLNGDHNDLRNENLWSPDLWETPDQHAQYLANLVQECANPLELSAGNGQVAKYLLKGTALEILEHRYLKGSRVCPQLTWINGDFLRHHTKYDGILGNPPFSLIEKIFKHLPNVMKRGSLAHLLIPTQSIQCIKRFEAYKESGLNLVQEHKFINRIAFIRDGEQIKGTQQNHSVFTFGLTIDNHPPRQTMFIQEVK
...........................................................................................................................................................................................................................................................
>A0A110B334_A
MRKRRKLDPHMETAIQGLDERKAKLILESASTHGVHTSEMSTLVEHAQRLLDNLGIAYD
...........................................................
>A0A110B341_A
MVNFRKQTLTRIALVPYSKHIATTEEIMKFITLSDIQTATENLRNTVTPMFNLYALANRAQDALVEGLHRHNAKAPDFLNSESIHEKHVIGCNHSYLLVKALWDLGWEIDGITRPVHDDHFVPFLHNTVFPSLKQIWEDRDQIIADAQELANEILGKTEETKEAVWTFEEDGYTDGPREVHPVDTAEAPEGTEWITEGTIENVEVSEDVPCEVALGVTDCSKELHDPSGETYEQIWALPMPTLKSRVSKATNTEYKTLHGEPRENLVNLLLTYESA
....................................................................................................................................................................................................................................................................................
>A0A110B350_A
MALTDLQKSRIKFHLGLSEGEPSITALLQDRGLLLDSLSQAAEDQIIGDIVTDPADPTHLTIAGNVVAQQGSILGNLEKCFQNLSPDIVDPSTFVYQAGDVKLNPNEFRNRGNIYEYWRELLARILNYQVIPDNGYNYVMGRVGYY
..................................................................................................................................................
>A0A110B360_A
MTLPHNAGSSISRRAFSRAPSNVIQEIQRGQAAGGQTGVVRGVDPRTNQAIVELDIGGQVRVAIPLGGRAFPGQIAQVFGSGQGGVYQGSFYFNDFQRAIPLFAGFSEITYTVPNQGSSVTNQADNCDINQSAPTSPRLTGGSSGNNGEVECPEGYSPNCDDSGNNCFGCKKDEEPSEELPTRPNLPGNPGDGCGGPGDQCDWYQGSSCPPGTFSKGFVEFPVGVVRSLCCGSGDRPAGDGCDWQDNPIPNYYSANDAGNACELNPTGGIDGRPVYGTLADCEADLFDLVDQWNPANTNSAGSFTAPGGFTIVAFALASGTGWNNSFGSCGAEGLARPCSTINPSIQPGGTMILPGIDTGSWSDNCSDCVYNVFMKAN
SSSSSSS...................................................................................................................................................................................................................................................................................................................................................................................
>A0A110B561_A
MALGAGHAHACRDDGDDSVIDAPPPYESVAGASAGQFVVIDIDTPTDSPPPYSAGTSPVGLVSPASSGDSEVCERGRSRRAAWRAARRARRRAERRARRRSFGPGGLFVETPLFLPETMIGAHPGVGGDLPSGLPTYAEATSDRPPTYAMVMAACPTEPPGGSVGPADQPRVQSSRTWRPPLVNSRELYRAQRAARCASSSDTPQAPGWCGGPHVRPSHRAGPWGRPTNPACKARARGDPRSSIRESCTGPNARPAVRRAPTRPKPQGGVAGRVVMRFLGWSRWSSLSSWPSFGGKLPPSRDTTNKSRVNTHAGSSRGIYRVPITHKLTPRLFWLVLTLY
....................................................................................................................................................................................................................................................................................................................................................
>A0A110B644_A
MILKLRHGLKYYTINTALRSSYYELNDPLRFKNPRYCPLLSEKPHKFYEAWANLPSAIYEYIHYGITDDFRKSNLKYVLKTVSLAHKNHMTALGVPFGSSTLRLMKYPAQSTPKSGSIHLDFDFMTTVVGSMIVGKTDEYEFSYASKTFYGDIAQRHDPKFKALPHNGAYYRNADRYAIVVFTVPPNDFAITDTLTVSQYYELTQAIKY
.................................................................................................................................................................................................................
>A0A110B650_A
MRLPFVFRRVYLEYRFKEMLMNPYEIVPTAATNTVTITISSYDLTVFNAEVARYQRLGYTQSCELIVTPIDNGNVVYTQQFSQ
...................................................................................
>A0A110B657_A
MAISFFATKAQAPSASPTVASAAGTFSVATARQSQSGRTAISPVTANAEFPMTVTPQPYNDNDALVADHVLVSNDGGATWFLQSSSTIGEITLNSFDSGTVVSPDDSQVAGITSLDFGTFGPSDSPEQLIYIQNDSGSGNINFLEFNVFDPVSLDTALEYSGNVQFAVEGFLGNIAGNGTLDVTQNGNALWKNPAEGDTVIDFVVAADNFIKVRISLVNYPVNGFTEATVNLAVDITTSTSLRTVPNYFQWDQGTILYDPVRNFGYPILTVNGSDFQIEPTAVNLGGLAAVNPSTKVFSGLADGNYRAYVNAAGAFEVQLTSDNLPLSAIELGTFTVTATVPNTINPSVGVRSPFSSLTSGSAVDFARFVMINSSGDVEHADGTLPTIGVSLETQAASLPTTFGFNEFAILEVDAAYAAGVLLGLGANGIGTLNVNEPLAISITASAAANEYVLVKLLSGGGGGGGTDELVKASATDTTAGFLADKLTTNSTLTATITDPGADEKILVGVNLLPGVPNADFVGIWELEDATDSSGNGLTLTNNGPLSFVPAKVGNGVQNNGSVNQNLSRNTETLLEFGDKNYGLCGWVSPASFGFNNYVVRKDSGFSAEEFEWRITSTGYRVTLGNGAGNVTNYDGSTILPLDTFTHMVINVDAVSNNMDVYINGVLDQSFNIAAQALGVGPAPFLIAEQFDGIIDQVVKRDGLFTADEIAKIYNGGDGVLTIAESLQSVQFVAISGNDTTAGGLADKLTAGTNVTLTENNDGGSETLSISAADPTVIVSANDTTAGTLDAKVVAGEGTEVVVNNEGANESIAVNGYHIILDNILSSNITIVAPAATYTTIVFDSENLDLENIYNTTTGIFSPVTTGRYTIGCSLRLNVPTVGRHAFEIFNNTDAITEAVFEIWVASNLSLPGFFGSRSLVLDSTKDYLIRYIDVSGTGTQILTVGTFLEIFKEP
SSSSSSSSSS.................................................................................................................................................................................................................................................................................................................................................................................................................................................................................................................................................................................................................................................................................................................................................................................................................................................................................................................................................................................
>A0A110B663_A
MIFDCYEFYTDESLEDEYRIHEDLTRTPGDIARELAQEYGCIIFVVRNGEIISEYDCSID
............................................................
>A0A110B666_A
MIEILEQTSESYRFYLALRYGINPWGLYFKFGEIAELLGIQKQDLTKIVNRGNKMLSSVKAKRILEKTTGLTLVPADVAKRSREEHQKKLDILAGNR
.................................................................................................
>A0A110B667_A
MYKNFIRNPLAVHYYNRTKTVQSLPKSVRNALYNGRDR
......................................
>A0A110B671_A
MQETSKMNPQDQLNLYQRVKDVAAQMYTKVDEDVLHDAFLRLTEVSDPTDYVIKIIFRACQMERRRIIMTTYQGKLGLDILEEIMSLTSSSSVDPDVDLGFMDALGSLGTYVNLEPILRNQGHLTNV
...............................................................................................................................
>A0A110B672_A
MTPRVKHMRALTYIAAFIVSVSIGAHLVSSGMENAVDGLQGSQKLDRVDIATQTLR
........HHHHHHHHHHHHHHHHHHH.............................
>A0A110B675_A
MVHEVNMSENVGIEKHNGLITITLTEDAYEILQRIMAYGCSYIPISNRKENAIAKEVLDEILEEKYA
...................................................................
>A0A110B679_A
MTNQEIHALSEHFGVRPVIPEGLPLGDCIGVFASQISRLTGIPASELKATVVQARASISLT
.............................................................
>A0A110B682_A
MYNLKPFDFSHDEAKVILKAFVKEGFRDDGCLPDDSTLRDILKVYCGCDWVTFASQLYFYCCEQVSLRSLQ
.......................................................................
>A0A110B683_A
MCGDYDCLAWCVHVLVLHVNNPSITRYTGDHKGLTIRITY
........................................
>A0A110B685_A
MNTFKTFCPKISDAIQAMYDGLLDQDNRGSDYGIDMCHYVTQRHNVCFACAATCAIQKATGFTIEPNMISIMKNSASTADFKDDFELEFDELADVEDALDGFRSGAPDCLLEYYEVDPDEIPEKLFEDMENIWLTTEEWRTEIQALPPIIQALKEINL
..............................................................................................................................................................
>A0A110B686_A
MSRKTHSKTVKALRMLTFNPLLTIGLLKGIQRTYHLGEIHMLFETIEYAAYEVYSTLSGERVYTGSFEECWLYTWNNPDTDFRQCELLTVDGIVDDGLQRLTVLTLTGKH
..............................................................................................................
>A0A110B694_A
MAESVYKIITQLAGDTDVQNGLNKIAVAAGLTGAALTALSKTALDAANDVERSLGNLGTLLDNPEEEIEVFRAGIDELSDSLKNTVSINKLAAESYNVVSAGFSDSADALVVLERAQKLALVGQGSLEASSDGLTTALNALSDTFDEGATVAENSDRVVGAFAETIRLGKTNIDQLGPALAQVAPQANALNINVETLGASFATLTANGVKTKEASTQLRALLRALTTQTPLAQREMQRLGLSFDENTVRSQGLAATLKQIAEATNGSSNSLNKLLGSSEAVAGFTTLAKGNFDRLDASLEALGDEAVRSADKLNESFDALSENRAVKAERALNKLNDTLVTLGQGVAVAVEPAIDAVAFLLENFDALPEPVKQAIGVITALSAVGLTAGAALVAVAVAVNQVNGALALMAPKVAATATALKAKAVAAKAAAVSTVSLNASLLTIVGTLGLAAAAVGTLAIGWKNLQDRQKEAAEFAKTEDLLNTQSLADDLEKLTLEIRKTGKAIPDEKLKIFTEAAKKAANETNQLGTFVKILEKEQKKAKTAIDESTKANIENAETEEDRTEKIKDYVKETEAAISASENRFNIERDALEESLRSQGKTESEILEARSQANQAFYAEQANLRRQQLDSSLIDGEERERIELELVKVNTQAARDIRETKKKTSEIIKQESEKAAAAEKKAAEEARAARKKATDEAIQDTQRLTQALRGSAEAQAAAVQNAAELNRGNSQFLSSTKGLLNDIAKSVQDETVSSGTRNKLLGISRGLLGDLRDLGFDISGNLKTEAGLLQLNATLQQAEFRSKLEEINLKRQEIALEKQLQTLTEQGKIAEARVKLENQDITESERKQLELQVKLSEKRLGILEQQERVAQRNLDLQEKTVRAQSQITAAQANESLEGSPVRSASSQVSSSLPEGSSDTIVDTSGIETELSNVTLETSNVVSGVQEVQNRLDILSQTSEALRLNLEGILEATRLVTDNQVLIGENQGLILQEAQRQSGILESLRNDVFNLQLANENGIQALNSTVSRLPGQIAALIPRPSND
.......................................HHHHHHH....................................................................................................................................................................................................................................................................................................................................hhhhhhhhhhhhhhhh...........................................................HHHHHHHHHHHHHHH.....................................................................................................................................................................................................................................................................................................................................................................................................................................................................................................................................................................................................
>A0A110B696_A
MTEINFVEPDLSGFTFVDSVLWEDIKQDSRLTSKRCKDPLVPVINRSDLTGILNLHIMYLKYPEIPQVELDVITLTQFAVDYCRNHDSSRILIDSPSSSKVIKIEGVLDFCDFTLENLDKAEIMEKRGHTFVQRGRESRSRRGKNVRPVHLEGSVAWTLTSEGNRILVDSEDQDILEAHSWSCPGRAVTTTVNSDKITLSNILKEHWDIRGATWKHLNGDRFDFRRENLEIAKND
...........................................................................................................................................................................................................................................
>A0A110B697_A
MAIIGLSVIPGDAQNIVGFTAVTPDHGDAIDLLFETVSSTDPSGQVDPPVEPPSGDSTDPLSPDFNYLTLERLTTFPPNTLIINVNTTKLTINGVTYDNVFESGDFAFSLSGAITGAIVITSATSANTTVNGGIPQAASSFVGFPNVSIGDSISWTQSFRGNDLLVTDCFVTEIPKIATTTNGVSSMTIRVGGRLELLRNRNTRVPTLYCGEPPTTAGQAAAIYADVNAFRNTAFPPGNFLREFINGFTSEDAYEFLQQLYNPSNIDIREDPSGNLRAFPRPTFDNTSFAELSHENTIEINTNTSKVTPNSRITVFNRYRRDDGFPTRRETYRTYSQNFDGTPGETPIFNGDPVKVWFLDGSTYTDHIVDYIGESEVFHEEKTYGYIPTATTLFQSDINGVCGDPNIPSQFALITTRTRAVSFVTDSQTELFPIFQTRDFLEGFYTITGEQDRGSGPEATIEIFNGVISNATENFTNTVQPDESVCPQNYISLITASTSTLWGLTETGVYRILSSETNSWATQDQQVPLNPVGNFFGRSQQWIRTTVRGAFNEDQGRWIQEEVPQTTDLPTNTSYIEPITVDITVSGESVLPSLESLYGDREGIPVQGRFCYDIEDCQTYAERILREAAGLHEGRLLVVPYSFPYLPGHSIRFTDKTGEVNDYIVWAVEVNQTRQTATKSVMLMKIFT
................................................................................................................................................................................................................................................................................................................................................................................................................................................................................................................................................................................................................................................................................................................
>A0A110B6A4_A
MTKTIIIDPGGIQSVREGINLRTDPFEYQESDLETSLARTSNAQLVAGGLKEKFVITWKALVNESDFNQLRRLIKFNTTQRSQGRTYETVIYNLFEPFSEVAAARTRFRVPATSNIEEDGPDTLGLTDFTYWVALQGYLEMTYERRGSCQLVTFTFNEGTSLTSDLET
........................................................................................................................................................................
>A0A110B6A5_A
MIERYYRETEPTDEYYYTFGHTVVLLNACSVYLVGKQIELYDEGSGQGVRITMSELREARRISDLPLRLSENLTLPWNAKTQSYV
.....................................................................................
>A0A110B6B1_A
METYDEFDPRYEDPEYYPDELGQPDPDAPGITHEALEEFLEACGATVEDLQNHLGFYYGDPDPEPVDPIDFAAGCHGVNGVLYELASYALGLSLASGSYSVNSQDRSKFARASAIISEAAAKVDEVIL
................................................................................................................................
>A0A110B6B2_A
MIRYLGMYMALRQYYESIQEFDLYVRLGSERIYWKNVYIRTMTVFSVTLTYTEDGEQWENTIPISDVFYVGDRRDKLKALKESLEDTFTFNARKP
...............................................................................................
>A0A110B6B4_A
MITQLTTDQQKQILVHFGFDTELNLDTVDSMGSADVDEAIGTVAGLMVDYETASDDEFLAVCDSVQRYVENVMGIEV
.............................................................................
>A0A110B6B8_A
MKYTYERNEYGIDEHRITCADGSLFIIEFINLRTALRFNGPFAVTHFDIFQNIIWSIEL
...........................................................
>A0A110B6B9_A
MVNPVKSGFNEYVPGEWYFGVAGVEILLNSSYAIQGNPDGPGKHIVKDAGSGQSIEMTTVQLKKAEKLGFDLFGRPEYVSTESGCKVPFKYCQPAINEDAHVKS
........................................................................................................
>A0A110B6C6_A
MKTAKRITIERMVKFHKRWPRISTWSLLEYFGIGYHSLKRYEQVTQCKPLPRGRQRITFPNFIRNLARDHEFDKLDLFLKDYKETKRIIDKNLCMMRKIQGLLGELAKASKLIPVRRVGDIEIRVDPEDAAKLWKHDLYVHDCGYPVFLENDEVERVFHSMLIPGDQYVAFFKSVGYDCRKANMELAPVSQVHYQNVSWVKKEKVFEAYGSLNCRKVHLGKTKDPELADHLSKQFAQQKENNA
...................................................................................................................................................................................................................................................
>A0A110B6C9_A
MITVTSDFYKLTGCVDQFEWGIKSGNEYVTIRTLEWENGKPVQHTSDYPKHLWQNA
........................................................
>A0A110B6D0_A
MNNDMKEDTAKLLEILKARVTEAFAETTEDGDPLIRYPRDLIDMTNVIKEIVRMEKDAEPTEKTETRKVTFLPVMPID
..............................................................................
>A0A110B6D6_A
MKYNHYIGQGFDRWLGGDDKYTVAQKQALGDWENSFILLSGSYRSGKSEIASRLAHRHAIVFPQSKVYIVREHLASIKKSTLLTFLQLASPDWVADWSNTDLTFRYHNGSTVTFLGCNDPDKIGSIEASFIFVDEAHEISEESFGMLQGRLSLQVQLPEEIDRLPKAYREYALGVVNNNQMFLACNPKDKGHWLYKHFIEHPKPNHICYKSNSISNPNLPQSYLLNNLSAYVRDGVRYGMDYLREAIRKIRAGEAPADGLHLMPALNTQGQRNLLGQWVASEGLVFSLDERDHFISLEDYGEQIKNLGDPMVYGAVDWGYQNPRIVIAEYYEETDQFYIVKYWSQGQTPPSEMILRMRELTEEYDVWKWFLPPDQPGLIKEAKKVLGAFACSKAKNAVLPGINACYTRFSHRRLLMVNDGTDAAKLCYEETSGYQWKSNKNGDRTDEVVKEKDHYPDAIRYLVYSLDYKRKPDYSDDY
..............................................................................................................................................................................................................................................................................................................................................................................................................................................................................................
>A0A110B6D9_A
MHTLMIMSRSIKSLIENTYGFTLFHGLTNCKLLLHLDKDHLWNSGGIDKENHN
.....................................................
>A0A110B6E0_A
MEYFTMNGMLYPLESDEIRCMKDIEYLFGYNMPGTARLFGKLEKNRIPLLACPLQEHLNAVNKFLFDGGIMVDSVDATPEDPRQIWLDRQLEHMGIQSKLTDLWERGAITGELFLGFWMTKDPDGNMREIYDVQMYDRSEYVPVYDAYNNLIEVKVFSVYAEDGEDYVHKVNYTREAYIKWPKMTLYDCLHKELPDPEEYPHEYRDVPGVILRNGRQIDTMRGTPEFNYGAIDMACEIAIQVCDAASNYHYFGDPKILSADPRVTLKEIQRRSQVLSKSEDERGGAPEFMEITPVPSGHPKFIENLTRNLRNKLGSPLVDASGASDGTSSLTLRLLHTSTISTAQNKWKTYVDEGLAILFKKMLIAAAYDGILGNVNPMDSSTSMITVRRAQPFFPRSPQEMQTAATLADSLIAMGVKREIALKQVFPELTSEQILDMLEGDF
...........................................................................................................................................................................................................................................................................................................................................................................................................................................................
>A0A110B6E4_A
MSKAKEHSIAIIGPVGSGKSTLTLALAEREKMNILSEPWEKNPYIPNLPENVFSCQWLMYDLMMESHRKLRYNRRSILDRTFYEVFHIFTRQFKGYLTDQEFEALRLRYDQLVPSVRVPDVTVYLKCHPQVAYERTLQRGRDFEVQKYNLGYFQDQVFLYGGLAAYLEGLTTHLITVDANALQGQVLTETLRKLRAYER
.......................................................................................................................................................................................................
>A0A110B6F8_A
MCCPPWYKTSITKFTGDHKGLTISPPYRSRVSHKKTPRFP
........................................
>A0A110B6G1_A
MNPKVLLWLSQEVMVSALKAQGISKPILKAISLYLLGAYRLHCTFEEN
................................................
>A0A110B6G4_A
MNPDFTGFTIFHLMYNKGEYGNRTRDPFGILPYYSPSFAA
........................................
>A0A110B6R7_A
MRIKSHESPRRRGRNDISKKSVARLRQLKKAAKRRHKKYLSKSSDNPENRNG
....................................................
>A0A110B6S6_A
MTASQSNTARFERVLTDFGNDSKDAAEIALVGSEYFAQKREEMKRQRELNS
...................................................
>A0A110B6T1_A
MIYAMDNLGNTWVVDPWDLPWETRVKLKLTGVAWYFPCDLIAVVYERKTKLNMGFCLP
..........................................................
>A0A110B6T2_A
MNLDNNGFFDQVYPKKTGVDLANYTSITAEQYAYENDVSLERALFELFSSPLGFTHVQHDGDNWFIRGKCYDLYLTDNFKFAQHWDRPKMTMVDESPNINYTVDRGRTWEDYCLEHDIQREYN
...........................................................................................................................
>A0A110B6T4_A
MNVEIFFIDGMTKLYWGSTDPWVEDGMLVFRGRPVTKQAAITKVMVPTQFIKEINVYAAG
............................................................
>A0A110B6T9_A
MSITDFYAEGILIHSEETCFPRDTARELATEWDSMVTFEVDGCPMGSVEP
..................................................
>A0A110B6U3_A
MFNKSLGLGILQLPECLQVVQAIILIHRVDMGITLDPGG
.......................................
>A0A110B6U7_A
MINTKTAVILVILTVLAWINFQSYLASQVIPVPQEVNHD
...HHHHHHHHHHHHHHHHH...................
>A0A110B7I3_A
MGYDSDYKIEIYPESETESAYGWIEENSEICVYYEDEDHLAVYDSSWCDHASEMETLSRTIPHAIVIVRRTGESGPDAELNVWKNGIVVHNWECAEFPEVPTEILELATEKPKTPRERLLEVLEGKDDTFIESIIEVIPNE
.............................................................................................................................................
>A0A110B7J0_A
MKYLSNYLALRRYRNDVRAVCIHAIYGGEMYIFRDVIIRNLSVISVTVEHFDHDYDEVRTYHVPVSDIAYVSVDEISAVESLEKSYRMV
.........................................................................................
>A0A110B7J6_A
MSTEITIEELNAALKVLRAVAPGQCPGITQGIRELKDVLNFQSNLDQVGNDLQTLTNRYSLPEILLCLSRFFYKNIEDHSILDTSDPGKRFDSFDLLDMAKRLGDQEFNMLVNKSMSQVYGTQSYEEDE
.................................................................................................................................
>A0A110B7K3_A
MSNPELNKWEQETQRVNAQGILVCIQGRAQVGKTTIAKYLQEKYSWGRIDAGDPFKALIGMGLPKFGYMVRTQGRQEAYNYLKENYSLYLESYEKKKKYASRNPRTAQEFRDLTIAIAEFTRCFFPDVWPKGSLMMGDKREFNVSFAQDLDERLDYGRYHGGRFFDIQLNCVDHGEDDTRRPFNLDGLNSMGAIRYTYRIRQSLQVAEHIRNSTVDRAYIGGYNHLISTHEIKEVNLT
..............................................................................................................................................................................................................................................
>A0A110B7L8_A
MPHGIRRTMRLKRWETPRKPRRRNDKSKKASARLRQLRKRRKQFKKKYEGK
...................................................
>A0A110B7M5_A
MPKPKLLLNIGELLALFQEENPDLTLDDLVNVEFRTQYHDHKWFIQACLNGTTVELGEL
...........................................................
>A0A110B7N3_A
MLTYSQVAYWSSLTTEDRKKIKEDRELKEWKQKIRSMTFSKTESFSVDDYKNKLKDTL
..........................................................
>A0A110B877_A
MAAAGGERDQRPGPPHLQQPGDRPAVPGRAEAFLNFTSMHGVQPILKRIRELSQQQLDGAQVPRLQWFRDVAALESPAGLPLREFPFAVYLITGNAGSGKSTCVQTINEVLDCVVTGATRIAAQNMYAKLSGAFLSRPINTIFHEFGFRGNHVQAQLGQYPYTLTSNPASLEDLQRRDLTYYWEVILDLTKRALAASGGEESRNEFRALAALERTLGLAEGALTRLAPATHGALPAFTRSNVIVIDEAGLLGRHLLTAVVYCWWMINALYHTPQYAARLRPVLVCVGSPTQTASLESTFEHQKLRCSVRQSENVLTYLICNRTLREYARLSYSWAIFINNKRCIEHEFGNLMKVLEYGLPITEEHMQFVDRFVVPENYITNPANLPGWTRLFSSHKEVSAYMAKLHAYLKVTREGEFVVFTLPVLTFVSVKEFDEYRRLTHQPGLTIEKWLTANASRITNYSQSQDQDAGHMRCEVHSKQQLVVARNDVTYVLNSQIAVTARLRKLVFGFSGTFRAFEAVLRDDSFVKTQGETSVEFAYRFLSRLIFSGLISFYNFLQRPGLDATQRTLAYARMGELTAEILSLRPKSSGAPTARSR
.....................................................................................................................................................................................................................................................................................................................................................................................................................................................................................................................................................................................................................
>A0A110B897_A
MDPALRSYHQRLRLYTPIARGVLAARSPLREARAVTPRPPIRPSSGKASSDDADVGDELIAIADARGDPPETLPPGAGGAAPACRRPPRGGSPAAFPVALHAVDAPPNSSPGSPCAGCGGRWVSGPSCAGLRFT
......................................................................................................................................
>A0A110B8A3_A
MTSRRSVKSCPREAPRGTHEELYYGPVSPADPESPRDDFRRGAGPMRARPRGEVRFLHYDEAGYALYRDSSSDDDESRDTARPRRSASVAGSHGPGPARAPPPPGGPVGAGGRSHAPPARTPKMTRGAPKASATPATDPARGRRPAQADSAVLLDAPAPTASGRTKTPAQGLAKKLHFSTAPPSPTAPTPRVAGFNKRVFCAAVGRLAATHARLAAVQLWDMSRPHTDEDLNELLDLTTIRVTVCEGKNLLQRANELVNPDAAQDVDATAAARGRPAGRAAATARAPARSASPRPAGGPKNTPAAPPLYATGRLSQAQLMPSPPMPVPPAALFNRLLDDLGFSAGPALCTMLDTWNEDLFSGFPTNADMYRECKFLSTLPSDVIDWGDAHVPERSPIDIRAHGDVAFPTLPATRDELPSYYEAMAQFFRGELRAREESYRTVLANFCSALYRYLRASVRQLHRQAHMRGRNRDLREMLRTTIADRYYRETARLARVLFLHLYLFLSREILWAAYAEQMMRPDLFDGLCCDLESWRQLACLFQPLMFINGSLTVRGVPVEARRLRELNHIREHLNLPLVRSAAAEEPGAPLTPPVLQGNQARSSGYFMLLIRAKLDSYSSVATSEGESVMREHAYSRGRTRNNYGSTIEGLLDLPDDDDAPAEAGLVAPRMSFLSAGQRPRRLSTTAPITDVSLGDELRLDGEEVDMTPADALDDFDLEMLGDVESPSPGMTHDPVSYGALDVDDFEFEQMFTDAMGIDDFGG
..........................................................................................................................................................................................................................................................................................................................................................................................................................................................................................................................................................................................................................................................................................................................................................................................
>A0A120H081_A
TEKLPHWTVQCGIAKPEMDHAYEVMSSYAAGMNAEIEAHEQVRRSSTEYAEPQAPRNPDDEGPTIDEELMGDTEFTSQ
..............................................................................
>A0A120H382_A
MTSSVVISVTDKLSDFLDVDTSKKFNRSIYCSSQGKQFINRLFHIVNVINTDNFYYTPLGFEYNNKNSFFLRDVEPDYDYTEDDELIYIKYIEKKENL
..................................................................................................
>A0A120H5W9_A
MDRVWADWYEPVPSPPFSPVDPPGPRPATPVPGSSPPSPASTPTPPKRGRYVVEHPEYGPPPDPEEVRVHGARGPGAFCAAPWHPDTRRLGADVNRLFRGIAVSAADVTGDTRALRRALFDFYAMGYTRQRPSAPCWQALLQLSPEQSAPLRSALRELNERDVYDPRVLSPPVIEGPLFGEECDVDEDDAGSDTTVASEFSFRGSVCEDDGEDEEEDGEEEDEDEEGEEEEDEEEEEGDEDGETDVYEEDEDEDDEDGDGLCEDEDEEDGDDFDGASVGDDDVFEPPEDGSDGEGSGSDDGGDGEEEEEEEDGDEDEEEEDEEEEDEEEEDEEEEDEEEEDEEEEDEEEEDEEEEDEEEEDEEEEDEEEEDGGEDGEDGEEDEDGEGEEGGKDAARRGTRAPTRPAAAP
.........................................................................................................................................................................................................................................................................................................................................................................................................................
>A0A120HDF6_A
LWMGYELHPDKWTVQAIQLPDKNSWTVNDIQKLVGKLNWASQIYPGIRVKHLCKLLRGAKALTDVVPLTAEAELELAENREILKEPVHGVYYDPSKDLIAEIQKQGHDQWTYQIYQEPHKNLKTGKYAKRRTAHTNDVKQLTEAVQKVATESIVIWGKIPKFRLPIQKETWEAWWTEYWQATWIPEWEFVNTPPLVKLWYQLEKDPLVGVETFYVDGAANRETKLGKAGYVTDRGRQKVVSLTETTNQKTELQAILLALQDSESEVNIVTDSQYALGIIQAHPDKSESELVNQIIEHLI
...........................................................................................................................................................................................................................................................................................................
>A0A120HQI7_A
MGLEEELLEASKEKERKTTYGTFPMLKLPIIQSKLEQIDASGETAAKLAKIDIKDADEEVLERHRQLFLCYLIASSIYEKSSSEKLGIRRNIHLGTLEERKINKKRMEIEKESLFGSVSTDDSFSITNGNESKKSHKNKK
............................................................................................................................................
>A0A120HUI4_A
MATEFGPRGTDKRSIREWFLSHVRSFSKKSAKRGQSCSPCRPSGHQPHFRTRPRTGLFKWRTNRSAAKITATPAQIPTQKRRASGKRQIKRLVSPPPTPTYIFELLDRTKTCRPIFRINPALPYTSIRIPGERSFGGVGGYGDVELIKKHNLAVKTIRDADWYNMELITTLLIGQYTISSLRPFNVYGFLIPLGFSVQRKQLLFPAYDMDFSKYIARVMAADPIPLGVAQTTHRCFVEMAYAVVFLNTVCGLSHLDIKGANILVRLQPNSLALHHTVLADFSLVTLNSNSLVSRAQLRVPDPSSDNIQIFDVPPILSRVNAYTLIGYGYNHPPELLLKYINCDWGTEKKCPLRCELGLAVDLYALGQALLELVVTAYVSPAIGVPVTRIPGYRYFDSSLNPDYILALMAYRCVLYPALFGSALQHTPFGPAYDVEGTIAQTIRPSKARRAFGAQCINYRRTHGALLADISLPSEATSLVTLVANLCHFNPEARYRYWGDGIYYPAPLDLGHPPSGSTATHQTTQPTR
...............................................................................................................................................................................................................................................................................................................................................................................................................................................................................................................................................
>A0A120HUI9_A
MGLIPSACRDACNKNTIVTDSGEVVALTAEEFDSVDIDTELESNFYAPHPLQPIISYQPRRWNSGGPNSQPTKLNYIKQNK
.................................................................................
>A0A120HUJ0_A
MQTIKFVNPCTVYCLGGCFDSHRIRAPMPAAPTAASNPQTMAPHISNRRLRFFSPCWYHGLMKESLRLIVPQLNCSIRAEPIPGYRRDGPGGGMYGRTRTYLKSISTDSRFFC
.................................................................................................................
>A0A120HUJ2_A
MTRSSGGYHFTFLLLACLRSTRAAEDVSLDPLPKEVNSLGSYDHGSQAQSEYCYAAPRTARCGPAGPAGDPLTVTPRNSITHLPVAQTVPTCGLQLFTPPIQPPDLSELYSAQITYYSV
SSSSSSSSSSSSSSSSSSSSSSS................................................................................................
>A0A120HUJ3_A
MDMECVAAGDLHSCDGSGDAVVLGHAMRWLQFTFEHGVMGSVAFLCWVAFSGRVLNVIPISGGAEGVCSLRGQTKSHITHVYPGPFTIWGRYPRLSFIERSRFPTIH
...........................................................................................................
>A0A120HUK3_A
MSEQEKTAEQLEAEAAEMLAKVAALKAKKRAKAGKAPVREGDTLRRIQQDQTVKSATLAKSFGGYGGRTLINKIEEQMDQRRKVMESIVVKTGETSSNANWLKNKHRREGMAAALAILRSSSVAHELQRSDERLGIDG
..........................................................................................................................................
>A0A120HUP0_A
MFSKQENNKRRLVKQLKEVKKNADKGHLTHADHKTLVNAMIQLTNEVYGILIAEEKTTLETKCGVCNEGIDISHCAFHKMEEDGSVTSYHMHHEGQLKSITPCTDCGQHRLFCDECKEVE
........................................................................................................................
>A0A120HUP1_A
MFIWSRDEKLIVLQHRIEMERVKTLFGLYGSYAKGEEKIKKLQNKMKKLEGK
....................................................
>A0A120HUP4_A
MTYYVMYRKEWKDGTVTGGVMDSFTCPKEAYDYLDECEKTKRPAEYYVQRIK
....................................................
>A0A120HUP8_A
MDFEEKCTFCDGSGSNSVLGTSCMYCDGTGLEWGGELVKDIVDELDGVIKLDSTEDFNDPHIKIDMNGISFKDKDGNWSDPTKPFVNFENITINYSNGKTIKGGEGVLKPMGLFDDFMEAIEAEETGRPIVKHLLVWSVDELLDLHNDYKQLYDLFKDEEYLLYMKDVLKVIKAKTN
.................................................................................................................................................................................
>A0A120HUP9_A
MKFLAAALGILGIIALIVALSLVVTFIPAVILYLIAVKALNLPIHISFWEAYWGTYLIVFIGNLLFGGIKVSSK
............HHHHHHHHHHHHHHHHHHHHHHHHHHH.........hhhhhhhhhhhhh.............
>A0A120HUW6_A
MPFNKLYTSLLCQSLTLLYTSLLFCSRCSLAKVSDLPSGPFSGVLDVPLQDLSSLRQCLQLRHGFYEVSPLSDPVHLPQVHTNRNGVTLTLTSKCATHHYVQLTRQLQSYFSHLPQCHSLQLRPQHLILLSHPQWVRVETLLKVALSLTLLLTVLSCL
SSSSSS...................................................................................................................................hhhhhhhhhhhhhhhhhhh..
>A0A120HV21_A
MCHPSLRAAHQATAILLFTLASVPLPTAQTSTSNTSLTPTVGTSRDSTKGCPLLNFTADSFKLFVTDHNFTYTPELSNFTLSIIAALNATCRRDHPLNATCVCSLVASSSELGPITHPLSHLLLLILCLLPTRPHWGKRVFSALSK
SSSSSSSSSSSSSSSSSSSSSSSSSSSS......................................................................................................................
>A0A120HVN4_A
MQKGSSFKCYMCVLFSCFIIGAGSNNTSTQPPTTTNSMSTTNQATLGQTCFQCAFQIVNNSTQNFTVTFAYHENCHLSFRTHTEALSVSTISHYHHHDCWVSALRAVYQGYNVTINQTHYCYLPNVETGINPAVVRLACAVVLLVKLAQFWT
SSSSSSSSSSSSSSSSSSSSSSS.................................................................................................................................
>A0A120HX60_A
GAGSTGKTLNADPSLSPTSNNYSVRTINGVRASNKFVSASRNDLDRDPNWYRVNYNYSIATWLRQCARSHDEICTCGRWRSHWFQEASGLVTQETQTDQLARDLRRLQRKGEAAKRKLDYLKRRGTPHKKAKAVRWQDYEDDDLADALASTTEDDGTGA
...............................................................................................................................................................
>A0A120HY36_A
MDQFSSVDDLYSFTTTFENPIAYARGIMFRKLRYLIDYYACSVYSAGSNNDTTSVSDILQVYGWIDVLKEYRSFILNAMNHYKNNNCMMKVFLIEDINVAINIQSLNERLNESCTKLEYQIEHISNIDIIFNKLVNISWCFDIHIKTNDIQIDGKYIPILYEMMPESICFEQLDGISMRYIIKDANGNNFLQKIMASLLTNNLDNCYLFKDDMMAVNEITMTFLINNLENKKCTYITLYNYWSPYINLFLKNNYNFPENVHSLWERYILPQYNDCILNLYKIFRSECNNYVLITKCENAITKKLSKFKTLTHSDISTIINCSKHPQLKYLDFLAFFMTQTIVD
.......................................................................................................................................................................................................................................................................................................................................................
>A0A120HY49_A
MTSELVYFVVCFLIYVILFLLVQCFINLYIIDVEKTFDIGEFPFYVPNGIVLEDSYAFITGEDGDNVATDGLEKLDKCVIQLPDGIELKKCQVNNPDEKCSDCKELFAKCYHIDDDIYSPVVEGEIIIHKNESINEGYCLPLTERDFGLCNKKHGGKWVLYQIEQEEDTLVQFAFKCVCTKPNFFVNENFISGNCSRFVGCSPGILRETTPWDKFEDIQCDCPVNYSFEKGNMNSPPRCVMKNIYTMRYKDHEYDDGLTYPDLEEIPFEPLEKKYIDPFYLSELSNPDIVLPNPCNYDIIEKRYIKGIGEVVLENGKAYCKSVNVNKYITVRINDDYLIGNNGKYANAMMRLYITFPTGQEPSHGFLYEYARSPYTMENKRDDVLRGQMILYNNFPVKLPYLEVPNYQGSEYVPSIDREHLKNARVFVYEAITPIPINFELAEMISYVPTFNTVSFESSKRVYNGTIPVVNNPQYQVQTNRNIDDVVYYFSVMYPTPPGTDFKANFGNRGIEGKLSYVNANETRFLNNYTFDLHPQSSELKFNPYTNLFTGIIFTYYIDHQITKLYTKPVTVPIVLLNKFRKYFIEDWKKYPKHTEVYYKDNLMRLAKSPHHDHMFSINSYTHDYLSDLAPRAYYRPKKLTIDEFQFNSYYS
SSSSSSSSSSSSSSSSSSSSSSSS....................................................................................................................................................................................................................................................................................................................................................................................................................................................................................................................................................................................................................................................
>A0A120HYA7_A
MIFIGNFTLEYIESGINASTDFDGFGQLPPISTATNSQIDCSNGYYLGPNEMSIIEAKCNIKCQDADDLYQYKYIDEDSKIIINKKRLKSGSWCIPKPLAKCNLNTSYAIRGPSTYQCISAFPELLGGTTGNEIIGCAPHHSFVDLKDNIIYTKYIPNNLIMNDLEEQLEGGDKRYKCFYDDKRYTPLDKLGIGSRFDLEINACSSFEPHGNNYYDPVNKCCKCDYNQVVGDGYIKPSIIEKVNVSPLCSKCTSGYRVIDEDNPQDGSRHGVSVGIDCVDPANAPYFQTIMPGVLPCGTVTLLKIRQDNQNLPDDQQITSGCQRSLVMASNTYSPELLQRVLDGDYGSKKKRQKEKQLKI
........................................................................................................................................................................................................................................................................................................................................................................
>A0A120HYB1_A
MNWNNWPSPSSIQLYSAPGDSYQQQYIPQQCMPTPPQQQQQHQSPPLQQQQHQSPPLQQQQQHQSLPPQHMTPQQSHHILPMTPHHMPSMTPQQITPQQLTQPMTPRQIHSMQNTPQYTTLQTINYQPFIDNTEIDLTSLLNITDNDCQATTEKQEEDYDYLLDMIGHVKTYINKIECLIQKKRNNIHLDNQLGEFLVPKKPRYDETVKDVAIDDDLDLEEGLGKSSDEESDDEDDNDDNEIKKRKKITPGEKKKVSKEYFNDDQPCTVVTNYTQEPKNSVPRKVVELKEVEVVYELPKNNIYQITRPTKLSFKVMKKLFQKYKYNSKTSLQCIFLAYKDSIINYTKDKSHTNDLQINNMLDTLKILSSLFIVDMAALRNLRHNFIRVVSLALLLYSRNKYIFPFKYGLGETLKVDLKGNIDVVNIKIMKDFRKYVPIPPPPKNGNTVSKHMCKNLIFTTEDPSNIENFFTIINAACIYTTSRPSRTSNRTERQRFHNYASQLMLDTTCETMIKESDELDYTKKKTTMFANWHLFTNITPNNIQHPSDNDIITNFNLLSNTKNNKSMCYLIHANNDSTKGNSSSVFRLGPSKYFASLKHKENFDFNKYIEDPTAAVIIFGIKQNVLMEFPHPDFINNEIKAENIEFPVTIDPNIFNNDESFKHKQDKSSNNNEHFKHNKNCLILLKSSDNNNFYAAIMDIKLFFHTPFYSRRFFYFGKIINNTTYYLDNFQKSCKIHKIVNLMKK
.........................................................................................................................................................................................................................................................................................................................................................................................................................................................................................................................................................................................................................................................................................................................................................................
>A0A120HYC2_A
MTTVLNNFEKQSERYLIYMKHFTKNVLPCYDYGMMLNSLIWDEVNDSEKVAAFIRNSFKIKY
..............................................................
>A0A120HYC7_A
MGLLHIRVLNLTGKKIDNYNNNIIIITKEPYLESAKSSPSKHHLLFYPIDLKNLNHQLAID
.............................................................
>A0A120I2H4_A
MSPGAMRAVVPIIPFLLVLVGVSGVPTNVSSTTQPQLQTTGRPSHEAPNMTQTGTTDSPTAISLTTPDHTPPMPSIGLEEEEEEEGAGDGEHLEGGDGTRDTLPQSPGPAFPLAEDVEKDKPNRPVVPSPKTPPTIIGPLATRPTTRLTSKGRPLVPTPQHTPLFSFLTASPALDTLFVVSTVIHTLSFLCIGAMATHLCGGWSRRGRRTHPSVRYVCLPSERG
SSSSSSSSSSSSSSSSSSSSSSS.........................................................................................................................................................hhhhhhhhhhhhhhhhhhhhhhhh........................
>A0A120I2I2_1_A
MSPREYRRAVLPAVDGRAAASGARDAMAPGAPDFCEEEGQSHRACARGGLGAPLRPVYVALGRDAVRGGPAELRGPRREFCARALLEPDGDAPPLVLRDDADAGPPPQIRWASAAGRAGTVLAAAGGGVEVVGTAA
........................................................................................................................................
>A0A120I2M0_A
MSLRAVGHLGLLGSLVGAVLAAAHLGPAANTTDPLTHAPVAPHPSPPPFSAWVMSGPNSRHHQLAWYKSPVRPKPCPAGGWGGRMRRAPNNTGLTRKSVAPAPNKDRGSPAV
SSSSSSSSSSSSSSSSSSSSS...........................................................................................
>A0A120I2M8_A
MDTADIVWVEESVSAITLYAVWLPPRAREYFHALVYFVCRNAAGEGRARFAEVSVTATELRDFYGSADVSVQAVVAAARAATTPAASPLEPLENPTLWRALYACVLAALERQTGPVALFAPLRIGSDPRTGLVVKVERASWGPPAAPRAALLVAEANIDIDPMALAARVAEHPDARLAWARLAAIRDTPQCASAASLTVNITTGTALFAREYQTLAFPPIKKEGAFGDLVEVCEVGLRPRGHPQRVTARVLLPRDYDYFVSAGEKFSAPALVALFRQWHTTVHAAPGALAPVFAFLGPEFEVRGGPVPYFAVLGFPGWPTFTVPATAESARDLVRGAAAAYAALLGAWPAVGARVVLPPRAWPGVASAAAGCLLPAVREAVARWHPATKIIQLLDPPAAVGPVWTARFCFPGLRAQLLAALADLGGSGLAEPHGRTGLARLDALVVAAPSEPWAGAVLERLGPDTCDACPALRQLLGGVMAAVCLQIEETASSVKFAVCGGDGGAFWGVFNVTASSVKFAVCGGDGGAFWGVFNVDPQDVDAASGVIEDARRAIETAVGAVLRANGLRLRHPLCLALEGVYTHAVAWSQAGVWFWNSRDNTDHLGGFPLRGPAYTTAAGVVRDTLRRVLGLTTAGVPEEDALTARGLMEDACDRLIVDAFNKRLDAEYWSVRVSPFEASDPLPPTAFRGGALDAEHYWRRVVRVCPGGGESVVPVDLYPRPLVLPPVDCSHHLAEEKAANAFEWGRAATRDTEPRQNLGNGRRGGVAGAVLQVHQQTGKLKVQEVPGVEQGESVQQDEGGHGQAVHVVLVGRQDRQRKAAIAGLAAAALKVILRRHIGVLGTPVQNEPQPAPRRDVDARDAGGGKPRLAVADLAHLAGQAEQRLLANRLGRLDQAAVPGDGLLEDGGGRPLIVGRRGGHPGARCPRPGPARLAQFFRVTSIWTGPAGTRRAGNRRRPGRGAGAALRAGRPRRTGPRCLSGTFAGGFS
...........................................................................................................................................................................................................................................................................................................................................................................................................................................................................................................................................................................................................................................................................................................................................................................................................................................................................................................................................................................................................................
>A0A120I2N0_A
MAAATADDEGSAATILKQAIAGDRSLVEAAEAISQQTLLRLACEVRQVGDRQPRFTATSIARVDVAPGCRLRFVLDGSPEDAYVTSEDYFKRCCGQSSYRGFALAVLTANEDHVHSLAVPPLVLLHRFSLFNPRDLLDFELACLLMYLENCPRSHATPATVAKVLAWLGVAGRRTSPFERVRCLFLRVMRAVHGGEHKGPRV
..........................................................................................................................................................................................................
>A0A120I2R6_A
MADPTPADEGTAAAILKQAIAGDRSLVEVAEGISNQALLRMACEVRQVSDRQPRFTATSVLRVDVTPRGRLRFVLDGSSDDAYVASEDYFKRCGDQPTYRGFAVVVLTANEDHVHSLAVPPLVLLHRLSLFRPTDLRDFELVCLLMYLENCPRSHATPSLFVKVSAWLGVVARHASPFERVRCLLLRSCHWILNTLMCMAGVKPFDDELVLPHWYMAHYLLANNPPPVLSALFCATPQSSALQLPGPVPRLSLFRPTDLRDFELVCLLMYLENCPRSHATPSLFVKVSAWLGVVARHASPFERVRCLLLRSCHWILNTLMCMAGVKPFDDELVLPHWYMAHYLLANNPPPVLSALFCATPQSSALQLPGPVPRTDCVAYNPAGVMGSCWNSKDLRSALVYWWLSGSPKRRTSSLFYRFC
...................................................................................................................................................................................................................................................................................................................................................................................................................................
>A0A120I2S0_A
MASLLGVLCGWGTRPEEQQYEMIRAAAPPSEAEPRLQALAVVALLPAPITLDDALESLDDTRRLVARALARTYHACMVNLERLARHHPGLEGSTIDGAVAAHRDKMRRLADTCMATILQMYMSVGAADKSADVLVSQAIRSMAESDVVMEDVAIAERALGLSTSALAGGTRTAGLGATEAPPPPPGLRGHKPRRLRRSQSPTPATDPPFAPGPCPPRTLHRTHVIARPPPNARPRRPRPPSFSLSLCFCVVNKRRPVSVPLYPCVCAYVIATTERTTERRADRQQKKTANTRAYAKQSSLLTGAPSGPTRGAV
.........................................................................................................................................................................................................................................................................................................................
>A0A120I2S3_A
MGTEDCDHEGRSVAAPVEVTALYATDGCVITSSLALLTNCLLGAEPLYIFSYDAYRSDAPNGPTGAPTEQERFEGSRALYRDAGGLNGDSFRVTFCLLGTEVGVTHHPKGRTRPMFVCRFERADDVAVLQDALGRGTPLLPAHVTATLDLEATFALHANIIMALTVAIVHNAPARIGSGSTAPLYEPGESMRSVVGRMSLGQRGLTTLFVHHEARVLAAYRRAYYGSAQSPFWFLSKFGPDEKSLVLAARYYLLQAPRLGGAGATYDLQAVKDICATYAIPHDPRPDTLSAASLTSFAAITRFCCTSQYSRGAAAAGFPLYVERRIAADVRETGALEKFIAHDRSCLRVSDREFITYIYLAHFECFSPPRLATHLRAVTTHDPSPAASTEQPSPLGREAVEQFFRHVRAQLNIREYVKQNVTPRETALAGDAAAAYLRARTYAPAALTPAPAYCGVADSSTKMMGRLAEAERLLVPHGWPAFAPTTPGDDAGGGTAAPQTCGIVKRLLKLAATEQQGTTPPAIAALMQDASVQTPLPVYRITMSPTGQAFAAAARDDWARVTRDARPPEATVVADAAAAPEPGALGRRLTRRICARGPALPPGGLAVGGQMYVNRNEIFNAALAVTNIILDLDIALKEPVPFPRLHEALGHFRRGALAAVQLLFPAARVDPDAYPCYFFKSACRPRAPPVCAGDGPSAGGDDGDGDWFPDAGGPGDEEWEEDTDPMDTTHGPLPDDEAAYLDLLHEQIPAATPSEPDSVVCSCADKIGLRVCLPVPAPYVVHGSLTMRGVARVIQQAVLLDRDFVEAVGSHVKNFLLIDTGVYAHGHSLRLPYFAKGPRAPPGRPGRRGPDVREPQRDLQRRAGRYEHHPGSGHRPEGARPLSPAPRGPGSL
............................................................................................................................................................................................................................................................................................................................................................................................................................................................................................................................................................................................................................................................................................................................................................................................................................................................................................................................
>A0A120I2T2_A
SVVVRSRRARWGGRGRCGPRSLRGGGGGQAAAGAACGASGAFPPPSLGGLFAHSASSLPA
............................................................
>A0A120I2T3_A
MPGHSLQGLAILGLWVCATGLVVRGPTVSLVSDSLVDAGAVGPQGFVEEDLRVFGELHFVGAQVPHTNYYDGTIELFHYPLGNHCPRVVHVVTLTACPRRPAVAFTLCRSTHHAHSPAYPTLELGLARQPLLRVRTATRDYAGLYVLRVWVGSATNASLFVLGVALSANGTFVYNGSDYGSCDPAQLPFSAPHLGPSSVYTPGASRPTPPRTTTSPSLPPRPDPRPRGHRDARARERRESPAQFHAIGQRIETQANRSPGNPDRHTGVHHRLCVSGQLYLLHP
SSSSSSSSSSSSSSSSSSS........................................................................................................................................................................................................................................................................
>A0A120K7P3_A
MGGAISMRRSRPSGDLRQRLLRARGDTYGKLLGEVEDGYSQSPGGQKYNQGQYMNTPWRNPAEEKEKLAYRKQNMD
............................................................................
>A0A120L048_A
MAEVNSKSKYGSCLIITRHKLLPAQEEDLRSICDKIEIKPELPTNPQELQKVVEPYNTIVGSFPIQLQVEVLKNKKALIVFAMESLGVFETKEEAEQKASQYQGRTAILTPSKEGEKFRVTLYQGLKRIVEIKVIDEWLIQHSS
................................................................................................................................................
>A0A120L050_A
MGKFDKELIDMVKKLIQKSSSSPYTKVGLSISDEHRLQKIDPELYKQYYDTKMMIEKNRAEFKESILKLIDDINNGILDKYGARAILDRFDENAINHPGYYCISIKMKRLPREQFTELVNKLKQIGFKFNGYNWEYCDIIGNYPRLRKS
.....................................................................................................................................................
>A0A120L054_A
MENLFERAVNNFSIIVNSLPDEYKTITISFIQQAVPEVNQTFLEELTKRTEQAVPISKLPKLVNVTLDIVNKLPEFISESEMANVAPEVFAIQAGLQFVSQYILPKLIKVNNTFQLPFEYNNSVSALPRVITQ
.....................................................................................................................................
>A0A120L055_A
MAKEKDEEKDEKTADEIFKLITIDPVQTQQLYNNANQDNIPPDIYDTEIRTTSEDVVNLAKYIMKSITEQFKQYDIKYSVTPSSIDEAFKRLLTSAVNNYMALNSSIMTYYQANIRKAIREKNISDVLMYMEKMKKITIAILMSIHMTINEIMGIIGINLPLEITSQLYKHTVLGIDHIEAK
......................................................................................................................................................................................
>A0A120L056_A
MSQEFVSKDQEGEESISSNLLNADWDYVEELIESFLNDHMRTWNKYSYFVIDSDTMLIKVYGGDEPTFTIKARLVGGKLEVVDVR
.....................................................................................
>A0A120L057_A
MFRSLLYLPFTFSFPANTAVITNDNPVRIALRTKPLNTPTRRFSHASFV
.................................................
>A0A120L058_A
MWRILFSCMDKLNSIRELLRDLRDLTLASFYILLLTFLLLVSTSSFAFRNAYIKRLNKCNGDYNCIQKAFEWCATESEWKADPARVYNDICLHYYKKLQRK
SSSSSSSSSSSSSSSSSSSSSSSSSSSSSSSSSSSSSSSSSSSSSS.......................................................
>A0A120L140_A
MVAIFFNLSYQRQIFKNMTYTNRDCVVLMLIITFIIILLLYNTKKTQNQVEAVTVDVVCTKSGKLPHPFKCNYFYSCTKGELPILLQCRDPDHEFDPVSKTCVNITYRGCYAKQLPKCPEMGRLPHPTLCSYFQMCYNIGQMPILVRCTTNFEFNPLTGDCNLISDDGCTANQQQQQQQQQQQQQLLLNT
SSSSSSSSSSSSSSSSSSSSSSSSSSSSSSSSSSSSSSSSSSSSSS................................................................................................................................................
>A0A120L142_A
MNYITTVYLDNKKIDPVEYSYRTQNDCKRIEMVCLFDKKEFPVLKIKCVTNKKTLNTFKFNQKILELVERDPVFEGFYEEDQKIIREFRLGNLELLNDRLTIEQQHKAKNQTNKMQIEITEWIENPIPPLTSATARFMNFNNMVVADGPSSRNNTQADETDYHAHAQPVGFETENVTACSYNWARGKKGKTLAIIDITFAFDVYPKVYNIA
...................................................................................................................................................................................................................
>A0A120L146_A
MKGTTQQHNNNSNKNSYAIDIKNVQNRNELMNIFTNKQFCQLLQDKTINVKLNISINADITNPNSGDGLQLGQNNVNVAAASSSSSMSPLSPPLSPQLPTKTKKIGDYVVNSFIIYTSFLSKANIKVKKNMNVWNLMRDDPKYGNQFHDLMLWLECFVKGKYLKSAVNHNQQQPKQWYVLDETPRERLPSDDEERLVRKMIVQSALGVVVAAYNNNTNNTNNHFGDIEHILNNPDNNDIRALYAKLDDAQRERIKQVFTYELERLTRTGFDYNLCVERTTALKMFLNKNDLYLTTVPSTNEEWVVTKTLSNQQEVPSISLKRKYNSISKSNNNNNINNDDNDDEEEDKMVIDYSHLPSPNVITKEMVNDDDSDYMYNNK
...........................................................................................................................................................................................................................................................................................................................................................................................
>A0A120L147_A
MSDYNRYRYLPYLSSYSLVCILSFIKMHEDILVLLKSYNNKYNKLDDAYHELRQQYDITQYELRCVKKILQEICTTVAPHRLQYIQHLLDTHDKNYKMLYEERNTNIPLAQIRFKNNLTVDQNGKSMYVWDVL
.....................................................................................................................................
>A0A120L148_A
MKRNNNYLLTIKNNDEENADESCAAKKQRTNEDKAYYNIQEESKNTTCLKVMVTNEELFNFNIHLVDNEEKKELFYELKKDILKYLWTNCKKTIKIGKCYEIIVNFV
...........................................................................................................
>A0A120L154_A
MSILINTIIPSLSSSSSSLNPIFYRVYLDDNIMYPLYVTKILLQCTLGKRVINDIDWIKSRKHCLFVKKKYTVKLLHNITFFYPNGLMFKTLKINNETEEEEEHE
.........................................................................................................
>A0A120L163_A
MSKRAASDNGLIATGSRLSYQKKFFEIKQRVVSKVLFRMQYTNNVLYKIYTQNVTRFDNDDDDDYNNYNKFTLLYVDSEILFNTIQEKSTYKFSGDYIKLKSNATSEIDKYIVRKCVQLYEDDKDLLFIVCANHFFNRSVLKIEFYVQGAYHLQHEKGSVHIFGLLRSDNDTYKQCDIILSVNDHMSSYCFIKPYDNEYTRLKKLYQMVYEGLLNKWCIVSNVMTVASNSLFYLIANKNTHIRTSYYENNNDSPITNYGCNMSYKIETKLMFNVTEKFPPYRVKKINDSLYKMIFVFDYKLTELYHYGEILKPPSKINPWYSSKMPIFIVVYSYTRFIAMITYHTDLYDKNCLKHIKIF
.......................................................................................................................................................................................................................................................................................................................................................................
>A0A120L170_A
MIKKTNSTIYTNKIWFIYIIKTNDNKFYTGITKDIDKRFKLHSTNRGAKFLRNKGPLQLVFVSNNVYTYKEAIVLERYIKKLTRAQKIQIIQKKTHTHI
...................................................................................................
>A0A120L172_A
MNPVYKPTTVPVTSNTNAITQEIFVFALLCVSILLVTVIFIYIAYCEYNASKNFYLLTKALKNWNDNTQIKNWI
....................hhhhhhhhhhhhhhhhhhhhhhhhhhh...........................
>A0A120MVV5_A
MSKNIDPEGGWAGSLFDDWYLPGKDKNIDEKLDAILQKLNEMSPDEPLFTYTFPKSYRSQEMPGYVTIGRCSKCNGPVAVPQIWGGVVPPIPTCTCCGAMKKRDRYDTWTTTLPEIEME
.......................................................................................................................
>A0A120MVW2_A
MLDGKTLESYFRLAHELRERHNISLTEYNAMVPWHLGVYVDLIYEELEAKKNQKKSYLE
...........................................................
>A0A120MVW3_A
MSIEIVFDGVRTFLPEDREIFVGKANEDTYMLKYTNKGEVTKVILSAEAFKATIAMGLEIIDPQDLT
...................................................................
>A0A120MVW6_A
MTKPEEKTLIPLTKAQMIVIREAMRQFPISREFFDDYEEVFKEVDDIMTDALASSIDKEK
............................................................
>A0A120MVW7_A
MEQVTYKVEYTINADDIPMNEDLKNQINAMMEEMSRKFFATCLDKPNTTIIKCPKPSKPMEFLRTDIT
....................................................................
>A0A120MVW8_A
MAKIDVRYDIDTMEDIEEMLQEREYVSRRSNAGVKENSKAEGSLFRKDKRNKVVRGKDKFFNEAFA
..................................................................
>A0A120MVW9_A
MNEIVKSDVSNHIEGFLNYYDIPKSIAIAALKDVIFRLEGKEEATTVEFTETFKKVVDNSETEA
................................................................
>A0A120MVX0_A
MKLIDYHVSSMENMDVRSGLTDEIGKVISVVYDNWSGEYVVTIEWENRGIAKMNLSRCGHLEVVEHVRKPK
.......................................................................
>A0A120MVX1_A
MRRLVSIFITVVFVAIIAYYGAVAYIVVSALTAVDGMTPEKIGAVAGKVVKGFNEAQREE
...HHHHHHHHHHHHHHHHHHHHHH...................................
>A0A120MVX4_A
MWQDHEMEDDKSRIEMQIDLGVWSMEPQEVNKAIAERIAQMRKLWKEIDILAEEARIEVRFDLKSERMPYGGTTEVVAKWNASAGMCGYL
..........................................................................................
>A0A120MVX7_A
MVEICGIKLRRFKPVLVAPNITKENMMTTQTNIDKLLSEVKEKIRLAAVNIDLYEREQALLFERKLADAAHHLYEAEQQILDYQYRQRIGLE
............................................................................................
>A0A120N090_A
MKNETLSLFLNACGFLIAAAFGTFFLECFRLSIDADMYFVLDYAIVAFEGLAAFFLVPHNFGKTK
.....HHHHHHHHHHHHHHHHHHHHHHHHH.......hhhhhhhhhhhhhhhhhhhh........
>A0A120N091_A
MITPDYRFQLFDIGPLGVSIYVWTSRDLFTLLPKIEINRKTEYLSIMFLATEFEFVRLT
...........................................................
>A0A120N092_A
MFYAAFDNADEIVFTGEAEEVIAYVMHYGGYYEKVEGNAELIGLSIIDGVERYEFDNADWLTPYAPEQRPSDIGILSRC
...............................................................................
>A0A120N093_A
MLHELFNFAGITLSGLVSLSIHKIFLEDMVTNWGRVLTHEALAVILREIDEALIQVTLSTEEPLTAPESRAKIQELAEKLTGASWDTSQQRKAVNEVIQAFDFTIYTEKLTRRIKQDFTDANVIEVKLIEGPKDDHS
hhhhhhhhhh...............................................................................................................................
>A0A120N096_A
MILTTEQTAALRKVYQVFHGYTAELNLAFDSSNNCITFETDDDYSTIDAVPSKWLLECSDPGDKLTMIKGELPRIESSYFMPAFELINQGLPKAITEFTVGNIKATRIND
..............................................................................................................
>A0A120N098_A
MVIPEVTGKFLMENTGSISKPLDNFGNLSVILGSYHGGQRHGQPNR
..............................................
>A0A120N099_A
MDQTTGSKPTLEDSGAYVKVTIVGKGQYETDLRSFKMNHDGITCETLLNTGIAEWEHNRMGTIIKCRGELCNYTHQ
............................................................................
>A0A120N0A2_A
MHFYQFYVNGQEDCSEDWRGTQVHSQTISDSDNPQAHIDAVGSIFSETWVHVFKDGEYLDSV
..............................................................
>A0A120N0A5_A
MTMFHIYADMDQNDYIDSVESEVIPVDCLISLSSSLQETLYMFRENEDKTETHVKTAVYSD
.............................................................
>A0A120N0B0_A
MAFPKTNVVVTLDDITALLPDDGTLSDIETVELIPVYRNGKWMLDLKVNETRIEKGEMIHA
.............................................................
>A0A120N0B1_A
MYNERFLTRFLLAYAALVTLSTVAFCGFLFIAITKDYPTVAMLFFSLIAPSYVIANLHKTKENE
..........HHHHHHHHHHHHHHHHHHHHHHH....hhhhhhhhhhhhhhhhhh.........
>A0A120N0B2_A
MKAHGNRSVFWTKYGTKTSKTLRCLGFTDCLTMRNSCVI
.......................................
>A0A120N0B3_A
MITIAILVILALLVVAVGVTSGAEKAGEALGSILVRLGITLSVSFILDFFGVTIPFWPVFALVCVLYTAISR
..hhhhhhhhhhhhhhhh...........HHHHHHHHHHHHHHHHHHHH.......hhhhhhhhhhhhhh..
>A0A120N0B4_A
MPRKRRRTNLQRKTIERVLRLEFAQADDLSNVLQQAAVDARNQIDKLPANSTKAKRLREITEIFETTRIDVNRRLRQKGRLAETLNEGLSQAVPLTADAGNIPKSSVFNTFTPVLPLEALSLASSEYVENITSVTSELKRRALSQTKIAIAQGEGIEDIKRRLIGAGVRATKGRDGVFRRARWRAELIGRTLTNDLVNRGRMIGYTQIDKEFPELELQKRWSAVTDGRTSDICKALDNQVRDLKKSFEALGWSGDAPPAHVNCRSAVIPEPKPYVASFEKQWTNDATFVTADDNLIASLTELEDENSRSARGKTLVFETRSGSTVDFSALAEPKGRTTLSDSLYPGLKVNEVKIKEVLKDYNGQTYDIMFSKDGKFSEDPLPKVPANAGKKARKNIERRRTAETKKRLRDFQDIKARWPELLDEIPKNSLVYNDPIGGHDDHRSRIYKRFGMGDTTKNYSKQWAIVREKDGEKFLEPVNFVDPEQKKISRPRRRISDEDEALVSGFLDPRDDGSPSILEQLYREDPEGAPAFVRAFFED
...........................................................................................................................................................................................................................................................................................................................................................................................................................................................................................................................................................
>A0A120N0B5_A
MALKDHEIETLRSAKTILDKRNATLSGSIVTFEDSTFCDLDEEIVLTAAVTIHANNLKAALKDSDITSVIVQSHEIEYHHDGGYILG
.......................................................................................
>A0A120N0B6_A
METRPKRSQPSGENPNNDTKTPASRKKSGRYSYALTVVIERTVEYIQRSRYR
....................................................
>A0A120N0B7_A
MSNAFYPVNPEGIDLANQGKPVYTQCVGKRLDTQGNWLPVFTDVQGSVVSPSMPEMTMDLPRVTIDTPRGVSWNARDEKYQARIAHNGLNVSLGYFDTCKEAKAAHDAAKRLSMKIKEHERGQREVNKWYDAVYGVDGAGI
.............................................................................................................................................
>A0A120N0B8_A
MVLPHAAGSNISNRGTIALPQNNNNGIVTGFDIRSRQAIVNLDGSGESVRVAVPIGQIVVPGQIAQITGSTTGGAFTGSFVFNTRRNRIAAGTNGTVNVGSNAASANTPASCDISQLAPTSPASNGGNEGDECPSGYVPNCGAPGTPEENQCFGCKPEEDEETEFEERPNIPGNPGDGCGGLNDSCDWYIVASEAAAVCPTQMINKGFATIDGVTRVLCCGGEDRPPGDGCSWQQLSCGLFYSPNPDDQFCEVNPTCGADGRRVYDSLSDCEADLPTPGLCETLYKMFLKFQSGPFPAVEPEGDWFFDGPVTNIRVEETGGVAGRPIVFYDRPGFGTDFIASTGVGFSPGAVPFALTEQGPLLRVDGLPDNCMLMP
........................................................................................................................................................................................................................................................................................................................................................................................
>A0A120N0B9_A
MYTRLRRVTYGVPDGRLKIRWIVEKRVVAPWFQVLWLPCRDTSGRRYEFRDPKTAYKRQSLAAHQITSNPNDTEYNECYGWLHRVYHWLTMPHTDWVDNALDRGINEVNEPWTQETTEVHTDFLPGPTNV
..................................................................................................................................
>A0A120N0C1_A
MKLVRTYPLFIVEINGAETRVERDQIIDYLPEFTKVELEAIAGRYNLELKSSMLKADVFNLVLNHLLSINEKTT
..........................................................................
>A0A120N0C3_A
MRILKAILLFSSLFLFKSALWGLMILVFTVKNHFVPNPFFYLYIGIWVNIMEDLVMSVYNFVHNFLVESFA
..HHHHHHHHHHHHHHHHHHHHHHHHHHHHH......HHHHHHHHHHHHHHHHHHHHHH............
>A0A120N0C4_A
MIITQQETKLNDLELRLQWHSQNAELSVNYKKRELVEFCKYYHVKGFKTSLRKPELQELIVSHSEKCISALRYEIKRITKKVRKVTKFSDMLLTGERYVKPVYGF
.........................................................................................................
>A0A120N0C5_A
MTRLNVKLRYGDIMFLQKLIEINRDVPMSPEIKEAFERIWQACKRSQVDDEIAMSILEENYD
..............................................................
>A0A120N0C7_A
MSKTPLQRKMAEATMRLEFKKAEELSRIVTQISREMSKSLSGMPEVPSRRQLLNLVESTRVDLNKRLSEAAGLDDVYQAGLDQAIPLTGSEAKIPKSSVFYEFTPVLPVDALTLAESEYLEAIQGVTADFKRKASTIIRVDLGAGKGIEEIKRDLVGVGLTGRQGRDGVFRNARWRAELIGRTTVNDLANRGRMVGYLQIDDEFPELEMRKQWSAAGDTRVSDICKELNGQTQDINDDFVSSQFTGQQPPAHIQCRSAVFPVTRKYNDRMELTWSLRN
......................................................................................................................................................................................................................................................................................
>A0A120N0C8_A
MLYWVHTTEDNDMDNQTDKFQVDAQEALVLAAQAKLALRLGNLSIQAQAREALEKYTLL
...........................................................
>A0A120N0C9_A
MMTKVLLLKTSGNVATLGFNALEQPLRDQAESITSGIVWKPYRGFTVSQSFQGFQYRIADLPDTFSIPDTAGPDLDADNDGIADVAATLGGISGAAAGTYYGKDSLGNEGFHGLPLSNPGFARVEPDGGLRVSSDGANTWQISGGTVYFDNVASTVPAATAQTIPAALFAGNTTVYIYLKQNLTYEYRTSAPGATDPNDEICVGLVVSVNGGTTFLLVIPIIVDKAPLTQALLMAFNGIRVLNGLGLSKSTSALRFIQAPGDLVSVGRNWFNFTTDTVNLDPHIVTLGGSDPTSFSLMTLDGTIVTQTTFDLPFNGLNETGSTLSTLTGNNAGIWRIFQSSAGTLVALYPQFEYNSFTQALQRASLENWTRPANLAGFAEIAWVISTGNVDTQNEFNNDDLIRIVPVQGISAGSTGAPTLTSISPVVTGANIGTNAGEVFLEQAYKRVYGDSVTVILRFSFYDADTPVTVTLPSDTYDEELNLQLTRNTAAAIDSDITAFFTSPLVITIDREDIIVGSSPISITVEGRST
..................................................................................................................................................................................................................................................................................................................................................................................................................................................................................................................................................
>A0A120N0D0_A
MTKLTIVFLVYLTLALGSPDDAQKTKKAEVNFLPQPIYELIHK
SSSSSSSSSSSSSSSSS..........................
>A0A120N0D1_A
MQLYTSVNQFSRSLHLNFLRFRLGWHVSPSRDYFTRSPKVDLREDRGRHIFTLAFLSSHVMLIDNVNFEGSYGSLERLGQMWNIRVLYRSDK
............................................................................................
>A0A120N0D2_A
MSTIGNLRSAIAAELTPTGITEFDYLGQTVSQRGATVAHLFAREFDFEKTFRVVPLVLEIFIYNESYDGMWDSISDISEQTLELLGARNNSGCVSFNGASYQISTSAARISGLESYVEQGDRSEARHFKAKVTIDITARRTR
..............................................................................................................................................
>A0A120N0D3_A
MTISFFSGRAQAPSVAPVVTSPGGSFSVATQRLTASGATAISPIVASQGFPMTVTPQAYNDSDALIADRILVSDDGGSTWTLQSNTGIGEITLNSFDAGAPTVSAADTQTSGITAIDFGTFGPSDSPTALLYVLNDPGSDALSFLEYNVLDPVSLELATEFSGAVTFAIEGTLADTLGDGTLNTSQNVSDVWKRPEEGVTVTPLNLPQANFVKVRVSLVNYPVSGFTESNVTLSVDITTSNSLRVIPNYTEWETGAFRYDEERGYDFPFITASGSTLTIGPAIVNIGGFAAINPVNKDFTSLADGNYRAFVGQTGIYDVQLTSTGLPLGAQEIATFTVTAGNPEAIVFTSRVQSTYGTIPSDSAVNRGRFVQVGNSGRLEYADGSKTPVGVSTSTVASLEDLNFAYGDFALVEVDAAYTVGTEIGAGTDGIGTSGGSLGVMLTASTAANEFVLVKLLASGGGSGGGSGTDESVKVSANDTTAGFLNGKLVAGSGITLTENNDGANETLTIAATGGSGGSGGSGGLEFVGIETAAGGETSLSFSGLTGADENYVAQIVMKGTTDDYLNIVINGNTTATQYESWVIFERNTGSNPVYDYQTQNHIGFAYDPEGFCHMDLNIQRAPDDCAHFWGTGMYLDDTNGEPASIRTSGFLGPNTTEITSLAFGMDSGTITAGSFVKLYRYSTTAGSTGGTTVNASPNDSTPGTLTDKLVAGDGIVFIENNDGANETITISAGQQSSSGITGFQDNLVAAWELDTDPGLLQDSSGNSNTLTNVGGTTTASGLFNEGADFSGAGRRLTIAPGADFQPGNDFTILGWVSANADNCFSQWNTLGNNRSWRILSLTTGSVQYSTNGSDFPTENAGFTESANANGYFFVALSHNGTTNENVLRINGSTHTWTGVFNNGSAALGLGGRDDGSGDYTGIIDQVLYYGAVKSQSFLDEVYNSGDGVDFDEFGGVTQVLQGQSLVSANDGTAGYLGGKLVAGSGITITEDNDGGNETLTIEADTASLGSKVPSVLYELEDLTDSSANGENLTQNGSVTFASGAVGNAAVFTGSSSNYLSAASSANNSLGDADWTLGLAFRADTLTASVEAIVSKDLAFSDREYGLVTLGGTDALSFYIGDGVTTTENLALGTISTGTTYFVLIAHEQATNTIRGYVNGALAGTLNYSLTPGSSSSPFEIGARSGDFQSFDGWVDQVFILKETLGLQEAQIQFNGGNGQADLMVALGANRATSYVSSNDAVAGTLGDKIVGGSGITVTEDNDGANETLTIAVNRPSLLVEANYNVLQNFSAGSGVDKDVIFDNEVVDTLSLYNPSTGDITVSQALLDNYVYLRFEVNLRFALGGASNMDLFVNNTTAGRSIGYTFFRDASGADATPKLNFTVPTALLTLNDVLRCVFNTSASIAFTPTGTLGSVDRQEAFSMNGLRIWGE
.......................................................................................................................................................................................................................................................................................................................................................................................................................................................................................................................................................................................................................................................................................................................................................................................................................................................................................................................................................................................................................................................................................................................................................................................................................................................................................................................................................................................................................................................................................
>A0A120N0D4_A
MIPDYEGYTEYQVISMWKQMGLGPTALNLKTTPSQLRAYLESRGQCVSCNK
...................................................
>A0A120N0D6_A
MTKYIIKYSTTTDYEIPVEAEEMPDDDASYEIISQLSSEDEELHCTGADTVLVGVFE
.........................................................
>A0A125QVW1_A
MDKCVDIVLDSFNDWLMRMQCQHHKPNDRTINILLEGMQDLVVEYLHKKKIKYIKIERENEILFGV
..................................................................
>A0A125QWL4_A
LYTILKEEDFEYHYLVIRFFVRNSKLLTGLSKSLIFEIGEGIGSKWLSSTSTASSRRSNLQTSKLMLSRPQSFTGMQPFSNQTCLIASKDLNQMSRFPLDLVTASSCLISNCSMTPKLIQSGRRATSTNICIMESSWLGSKQCCQTLEAWKGESLYMMEPAWIRKEATFARIFSSLSLTVATLVSGQSTVCLLQTQTWQKGLDFVWTLIVHNMNKTLSCLPLTLELHTDASTLQGFWKPKQAIQGGLHRQSAAVKHLNSMRKSRWPSWIANPRCFWKKVHQTCILKRDCSEVTRLEGHAQFPLKGGQTQGCKKREDLGPSRLELKDLEKMSLEDVLQQARRHRVGVYLWKTHIDPAKELLTVPPPEGFKEGESFESKELYLLLCNHYCKYLFGNIAVFGSSDKTQFPAVGFDTPPVHYNLTTTPKEGETDEERKARAGSSGEKTKIWRIDLSNVVPELKTFAATSRQNSLNECTFRKLCEPFADLAREFLHERWSKGLATNIYKKWPKAFEKSPWVAFDFATGLKMNRLTPDEKQVIDRMTKRLFRTEGQKGVFEAGSECHLELEG
......................................................................................................................................................................................................................................................................................................................................................................................................................................................................................................................................................................................
>A0A125QWT4_A
MSSSKGGPLGRANVRLHECARSGTRNNIPNIIKCNPFQKWLFQKWIETFLDSG
.....................................................
>A0A125QZQ2_A
MDDIEYLLNSLKHCNRVDLIKFLYNFTNNKEIEVAEDKLFAEFPLNKDQLLLLHNNAESFLTDLYTFNFYDEIVTMNGEKWYNFFFNPIKYYKEHITNIIDFNELKNLKDDCCYNYSLILFNYEKFKQINIIRNNKKTELQTVFTNGLCKYCNKEYIVKKFPLSTQAIFLNCIRISISERKIYLNIYNNEEK
................................................................................................................................................................................................
>A0A125QZQ3_A
MVLEKELSTRFCMPSNTLASLRNTLLSSKWKNDVKEMQKIIYPNDVRSVSDSTIYQNYQNKRVLFKKNEFHIINSPVVMIMNVNYKESEEISLKTFNNIYESKPIAHIQRFYVMFEKFRISIDVVYTVCLSNSGMAQIFRKTNKIFDMWNRDIFSVYIHFESENDLLENFLYDLQTNELSRQLLNIISITTTNGLSDELIQLTNIEFKRNFNYGKWINETTVDIGNSFVNIKYISNKLDGVRANFIIYDKYFIVPKWNIHIELGKYKLHSIIVIIIINIVIYNLDYIFGQIVAGHVELLPKENIFVIIDIHLVQENFHLFSMCVKQQQQQQQQPYDNVSDDNLVEEDKEDEEEEEATECGIEEDDTLSLTAVEEINNYCSSKSSHSYLMFSNNDDKTNITHIQAITILINPVFCKIFLTGKYKIMVQKFFPLPLEDGIDNVPHINDEISIDRIEGYLLFSEKIIFKQKKTTLDLYLNINMLHNRMHNLILKNFHIEYRTNIIKNEYFLNKNGKLHVDDINGFISLPISDIAMTRYIWNVDVVFEYYLKEFMQSYLESLYFSGGERFAHFFPSWNLQINQYIFSCGNLYKEITEGVDFKQFINDTCNIIYKNSNQFCIKFLYLIEFNLDMFKKKIIYKKIRNDKSMANSTFIFKRMINK
..................................................................................................................................................................................................................................................................................................................................................................................................................................................................................................................................................................................................................................................................................
>A0A125QZQ6_A
MLFIIIAIDAACVFDLFLYHFVKYLRKHNIESVVLYNRNLLTPEIGSLIRNVAITHAKSFCPSDNFFRTNNEVANENKVTIKKYEKQCTYFNVLFNVYTNQFDSIYCNPRPETERKSHMAILIDELIARRIDFEFKTVFPATIEQIKITLQVMNHLINLLPTKLSELHELKKYINILEMIELSVKKRSFTPTEITNVNITNYLNFNKNKESLYLVGEWSNLFNCLLYAKTFLSNLNFSMLFNFNGDVIERSPNEYYLCVIPVSAMSKW
............................................................................................................................................................................................................................................................................
>A0A125QZQ7_A
MKQSHCTDIIRYPVSILVIFLHTMCTKYTPTKLNTNRNTTILISINCAFLYQ
....................................................
>A0A125QZQ8_A
MAIPWKEANWPVNLKYAIFKVDENVYVKCEYNSNKLVKKLVRTSDGLRVYINLHNSMTTAVDDGGDDGETKVCFNIPTIENNTNGDGIALVAHFPSDCKSYQGKIIQIVPWEREDWPKNLVYAIFNSDQDNATYYRFEYNNNMPIFKDFFCVKTTINNTRVLFDFNSTLRNNKRL
...............................................................................................................................................................................
>A0A125R3J9_A
MSCLPTPNVETSTHGLSLTTYRRHELSASWEEKFIAMAEFTSTVLQTLENDSVRGTQKYSMWEDTIRTPALARAGLGLDMIMQSKMEMLSLKDLVAPEEMGTRRSFQQMLRDGLKLWLQKVQKSFWSTIGGDWILVRWYDPSHNAEQYAEHRYRPLSGNLQNSPTGVLFGTFKSGGTQ
..................................................................................................................................................................................
>A0A125R5C4_A
MIVVLLVCVFLANGIRATAAQDDLHEHPVLTWELLQHFVGHTLYITTHQILALPLGSRVECESVEGFNCTWPGFQNFAHDHIDFHFDLSNPFYSFVDNFYIVSEGNQRINLRLVGAVPKQKRLNVGCHTSFAVDLPFGTQILL
SSSSSSSSSSSSSSSSSSSS...........................................................................................................................
>A0A125R921_A
MQLSALIWLLMNLFNLSLFLLLLKLQVRMASFSSLPPLLTFPLLAIWIGSALLSTSVSPVMHRAILSLSTIFQHLIPSATSSKLSLWVMPHRAFSFNSMDLVAMLRAFVVVLHSVVVAVVSSPRLASQNLQLGRMLPQSNVKAKINFFIFAFPACVFAVRMPIGQTWPVNKIGLITRDPYQFVNTVKYCHNYPDIMCYERGGNGYTPGDEAFWSIQSCTDAFGLGAIEILFPHKRDTENLDDHGRPNCNGLCHDLNVNRVLGASVLLFSAEPSVRFHPGHLSLYAHTVPQSYWHLGHFVEFSGPPGGCFIFVFRRDIYWSGQPPPYDNTPIVPPPAAEL
....................................................................................................hhhhhhhhhhh..HHHHH.............................................................................................................................................................................................................................
>A0A125R922_A
MKLFGRFNLALMPLALVPLRFYSRTNVTQKILMTTVGPIAMAFAMILMSIVFWGLLFCCFLPNLQFGFILGICHYMHIPCLRAIGIWGTLWSFLALQAVVSSSSSAVIFIGQVNLHPMTIPQLYHHQLQSCSVAQQWQVSCINLCHIHSFNPYL
..HHHHHHHHHHHHHHHH............hhhhhhhhhhhhhhhhhhhhhhhhhhhhhhhhhhhhhhhhh............HHHHHHHHHHHHHHHHHH.hhhhhhh.............................................
>A0A125RL98_A
MLLDLFNKGCISNSKQVVSSLRATRVGRRQSRAPLALRSLRELRDSGARDENDCHPMGGVFISRLIIDWVREHVSGHVLEFTSLIKLVHIDPSVEGTLLNFTFPPPIHMAIAGKHNLLAGEFHVGTFHRYTMRVPVTQT
...........................................................................................................................................
>A0A125RLF3_A
AEPQSRKPNRFDMQQYRYNNVPLKRRVWADAQMSSDQSSVAIMSKCRANLVFGGTNLQIVMVPGRRFLACKHFFTHIKTKLRVEIVMDGRRYYHQFDPANIYDIPDSELVLYSHPSLEDVSHSCWDLFCWDPDKELPSVFGADFLSCKYNKFGGFYEAQYADIKVRTRKECLTIQSGNYVNKVSRYLEYEAPTIPEDCGSLVIAHIGGKHKIVGVHVAGIQGKIGCASLLPPLEPIAQ
..............................................................................................................................................................................................................................................
>A0A125RNA7_A
MDTQPAFQPLPKGYQVAWYGMEKLCTKCREYWPADAEFFFTNPDGTLKNSCKACWYEMPSVQRRLQGKARRLQ
.........................................................................
>A0A125RNL2_A
MDRLATSPSLKKPAPYAMLEIHPYPGNEKAPAFARASELPILITRKIGRMGKYSLKRSLIASPTQPLRR
.....................................................................
>A0A125RNN7_A
MQSLGHPKFKEGMQKYGRKEKKKTHKNLLKKEEITTGKTKKQRTLEPTAI
..................................................
>A0A125RNQ8_A
MSKELNKAPVEQAGGDELEKFLAWACKEYGIEDKYDLNENHHSIRENKKGWMARAALAQPSPAQTQPSPAPTLRAAIDVANDRFEVPVAKWGTDLVGEEERPEVAEVAFVLRNIGAMDAEDIDGDNVDLRFEDAEGRDTGCDVSIVEYAEKAADLFEQHDRIVGELRADRDSWAEQAEQRLADWDEMRKERDAALVEVERLSESKGDPVGSFEKCMKVMYERDENAKRLEVALARVAELEGKLTDWVHEGFRLNEALAVAKAQHSVPEGWKLVPIEPLLNMMSDKDHDTRITAERQLLSILADVPGSSAQHSVLKVTGEMIVAALDAFRPGESPFKSMERALNAALRKAAAPGKEGV
.....................................................................................................................................................................................................................................................................................................................................................................
>A0A125RNS5_A
MGFPRCAFNRLTEQVMGTRGDLEGSLQPGGLVKWAADREAPTRVVGWA
................................................
>A0A125RNT0_A
MRSCQEAPRTRPPRGFRMSGRPWYSCIMTTATNDLIAQARLYVDRYGVGPDRIRPLTEQPTPEDFDERLKQTKAWMDARLSFHYSDALAEAEDAFRSATEAAELLEPEPVTFEPNRVLAKAARIIERRGWHQGSWEANPGGAVCAMKAIELAADCDGRAYSDAVAELMNRIAIDTKDYLSVPSWNDSPGRTREDVVRLLY
........................................................................................................................................................................................................
>A0A125RNT3_A
MASKTFAINTEPHEAVVGTTTLLLEPEVIGAEFAQAYDSLRVIQTKVKTAQGGKASSTKHAKEDGITSELLAELSDAMRTFVRKFLLPDSAAEFDKMRLPDRVLVQLMEYVAELYGGGSQGNDGGGTSSD
..................................................................................................................................
>A0A125RNT4_A
MDPRRWDSNQLFAAFESDLRQHSKDESAWRRTQQELMAEPKEVREERKRVAASGQRPADQPGRMTVDDAEALLARFAASDAAFGA
.....................................................................................
>A0A125RNT8_A
MITINARGARTLADARPLTYGGTGVYVTFDGEMAQLHLAGRIVAERPAAEVESTKAAQDWAYETIETAEQIVSETAPVADMDAVAEAVYAPAAQQVRESAADALAEAAELDARAEAELNRKSGCTDLRNPRHPQNRAERIRKGAEGKRRDAETLAAWTAMDELRYADYVSQGLGDTDGYFAPIDRCAWKRTLGA
..................................................................................................................................................................................................
>A0A125RNU6_A
MTTPTFDPQPCCGDAAGAACMQPMQFCQTSTTTGPVEHPGRVYDLTLPINPGFTVDQLIQDEVTQNAGITWSIFDPDGSAFANELRDFIQSRMAGTTVTVTNPNAGTPQVCGNALPMQVHIECLRIDQDPPNLVELVFNAGADLIQNPAYNENPPLNPPVAQGNYGFHLLSRQDDPGPFPGNQPSNDALCTSVANRGWETNDVGRTFEIWGQDVASAQNTTPTPRGTPVQEMTSDGPPPGGISTVWQTFNVLAPGTFNIRVVHGARDPGETHRITLSTGDTDDNQVGDVINDVTTPPSVTSSGGPNPWTTFNQSIPLNAGTYTLALSSTDPSPDARGGLFTDMRVFLDRPNTRATAVNDDETCTVTAEETTTSSVCTFWTPGCEGGQIATWTNTETGATLTNTEFWAQTPKPSCCDGAAAAPGGNGVQSNLVVSDIVCAVIGGIQQNVVREVLFDASGGELEVAFIGANGARLNPDSWTPGDCVSQRDMHDVILCDQQADGTTVSFLRKYVQTWSPTLGAQVNEIRDFTIGPDVHVHGDRHGGQLCADRQHGAGCGVVRRGREQPAVPAPLPAHRRRDDRLRGFDAGRVDPVRSGGPGRRVLERWRLHDYGPLPRRRDPDRRRQPADRDRHGGAGRVDQPADGHVLGGASPGRNHVLRDARQHSELGRAVRHHDRHGHRERPGDHPVQLQP
...................................................................................................................................................................................................................................................................................................................................................................................................................................................................................................................................................................................................................................................................................................................
>A0A125RNU7_A
MIIQYNYNPDGSIASTVLLNATTGTPYGAPVGEITVCPTDIGQPDRDMQVLCDVQANGTQVPIVRDYVRDPNGIIISFNDYTVNGVSYTATGTVGSCIPRDVETVILCDSAATPNRFLRTYTYGSTGAISGFTDTTLAGAPFTPTGAVNNCVVTTATDQDFLEEVLCDGNGTPFIRRFTFNSQTGAVISTTNLTLAGTAFTPVGTVGTCTGCCPVVMGEGCTNTGSGRYTALRLANGTISLIDSVTGTAVTQAQIIACAGDGGTSGVTLTAEARTVTNGTPWTPGADVTGTLTSVTVTGTVGLWDMVDANGTALTGLPPGLTLTWSALDGNTLTGPQSITPQTGSTVVVNWTRK
..................................................................................................................................................................................................................................................................................................................................................................
>A0A125RNU8_A
MAVVPWVQPFPTGWQQSTDGGATWGTAPAPTTSNQVAGPRGTQRFRTEFTIPANVSGTWFVTVSGDIYDGTVNDPAELLYDGVSQGTVTPLAGPRTYTLAVVPGAHTLTLLIGAADDSGLATIPTVTFSFNNVVETSAVPCDCCPTDSPPMTATTQVRFTEAAQTVAEAGWTPQGLNQTADGITNNANVTGYNSPGGLVTSSTLRVAYTMSLAQDRVRGLRLWNQTGAVLNDSDGIGNVITEFYAGATLLATQPFTGVNGGVPQDFLLPGSMELDSVDQVVLRNIGKLSSATVAPTWRELQLLVVRDVWACRRANGTLEWYDQDGQLVPQSALNFQQLTTPLPDLRFTGAFFGDGPDPAGENICFVSPTPSATTGFAAPVDGCYDPTAGNPTIDWVLPSAVELEYGNLPHTSGGVNISFSSPALGASITWPTNGASMNPGEQRTSNIFAGNRRAVLTYVSGPLATAPSQTIRMMGGATLGVHLGTTDNTTPAIRFRLEFYTV
......................................................................................................................................................................................................................................................................................................................................................................................................................................................................................................................
>A0A125RNU9_A
MGTNASFDPQDTCPEPMTRAELLALRAAGELDIQCHYIVTDGPVIGTTGNTSPTRILMHAVSATELSTNVHVDTLFTPTAQVWPGGYDIDLGTQGSLFKLTDDFNNEVTDSDPDAPTVHVQFPWHLRGTGLRDNRVDDCTLTGWDTAVAAGVLVWDNKLLHAGVHLSGMVDGTFSRNDIQGPQVTVGAPNVLFNSNVIHNAPVTFSGSNAGVQSFQANTLLSGLVDVDSSTTGPVDMNENVIGGEGITGYRIIVTAATGSVDISGNRLFNQGPSLTHELRATGAGPVVVSSNEFGAGTVDINSASAVTIVASALVEPTLSVTTGTDIHALRVSNATVNVSGTTGSSILDTDVIGSTLNLSGPGGLSNGRMLGTTLTSGGFTMDVFDIVGGTKTLTANQSDRLRNASFTNLV
SSSSSSSSSSS................................................................................................................................................................................................................................................................................................................................................................................................................
>A0A125RNV5_A
MGQPTKGPHVLIRLKRWLYELLNIASPTGFGWASDVVAGPCAPQPPREYRCAFACCPHPAGLAEEDPEAFRGAQKGTQR
...............................................................................
>A0A125RNV8_A
MAQRNNPARRIPDNPLAGIIRAINQQSRYSARRRSGVPTVTTSFADQTEAALMAAEGDQLAQQFAAPVAVPTEAQLAALQAAEVMAFQLDVAEAAPVAASQAFETLAATLVTDDTGAATFTYGPYASAPVVTVTAVAGVAVVATVETADGTAATVRAFGLSGARQAGVTVHVSAFVVDPSQ
.....................................................................................................................................................................................
>A0A125RNW1_A
MARCGCADPEAITGTCACALQAGTSNTVLVTGTGQAADPWKVDVNPNVANSSLQVTAGSGLTLSGAGTAASPWLLGTDNIFSRGLLGTVVHSSTTPLSFNIGSYANAKFVHVRAVGGGGGGAGATAGAGVGIARPGGTGGNYAESWIPVASVPASVTVTSGAGGTGGVAANGAGGNGEDSSFGTLLVATGGRGAGASTTPVAGAVITPGTVPPPLGTGDITFFGGSGEPGIQLAAGTGTGGLGGDSAFGSGDLGGVNSQAGSGGNQYGGGGGGACSFNNAVTGGGGARGVVIIEVWG
.........................................................................................................................................................................................................................................................................................................
>A0A125RNW7_A
MSDLKCPHCDEVRPSRSRLSDHMAVAHRNRSPIERAADLADAQLIEDVRLTGNELAEPKQQPQCVCGLPIEPLDDDLDYPMWTHSIPAPKCRDAIPAAGMPTKQDRLDLAERWAEVGEGLDRAGREMAEMRQQMDDVDARLARLNEALTKPSVVRRATLNQVWDKLVDEGHMGAAAIVMRMINRVVD
...........................................................................................................................................................................................
>A0A125RNW9_A
MTQHDVSKPLPPYSGDNDFGPDCVKCGFDSASTEFMPDSTGFNPDRVCYGYPYRGEFLKRTCLRCGYAWAEAVIRPVPQARCGSTNQDFRCDLAEGHSTQHTDGLATW
............................................................................................................
>A0A125RNX3_A
MKDRKLNTRPDAPGDVGRQRREFDNHLSTCVQCQPALCHVAEALWRSVCISALVAHRTAGGEV
...............................................................
>A0A125RNX5_A
MKIHTFLVHGETPDGKAVGFRVSHSPEAHAFPEVRQFAEDAATDALKRAAPDVQNVVSGWTEEEFPDGVDTDPQDMS
.............................................................................
>A0A125RNY0_A
MHGQPRLCHHGVASNREEGNTVKLADIIPPTKVFSYTPAPAVLCECGAWTPSYNGEMGNHSRPYGAPRVAGGNYPGTYLCRHSGRTITLEAAIRRDERSTDAERRVAYAVYSQLAEGLPVRFPWEGQAA
.................................................................................................................................
>A0A125RNY3_A
MNETANNATPNLTWTSKPNMGVSTYHAEADGWKYTVDQPSKGRWVLRGWGPEDKFLYRDGFTTMKAAKAEAADHLAAWQPIAEMKKLVDPDAVAAATRVGTELAKIAPAMAKLGPVVDEAAATIARATALVRAARDRVQFRKDTCGCPTPLHTMRCGVGGRVLVRKAAA
.........................................................................................................................................................................
>A0A125RNY4_A
MNRWDEIQATARDIASNIHVDPEQRNAMADDLVKLCCLIVDAVGKGVAVDGESDMGMTDDETAHARYLTGERIQTEAKRVAEEASSAGADLERYERPTGHEWCVCGHHPNSHHNGTCTGQLANGHACAGGPCTEFRAKYPEPVWQHVDRRPVMFRHMDDRGALYIPPELAARCNRCNQVPDICRCGFRGTGTICNSCGRQFGHRPNCNRSASVELGNPDPVDLSDFGGGMVTAAGQPCVCIPVPTYDSRGRQTGWDQHPSGCTPKRDGERCNECNRTLRFGHMIGCSQRATCCHDDVARCPWSGVMAGGCCYPKNGFCPKHH
..................................................................................................................................................................................................................................................................................................................................
>A0A125RNY9_A
MNAPDWTTPEYLSNLAAEELRDAMAILGIGFMGAHGDEDGCVTVAFHQLADAEALMTLGVQGDERPGSLYDRATASCVTLSSYAASGTEPTDEEIRDAIHVGWTWTIHPAMHGRRMGWHVSVDIPHADAATLAANLNALRLGGTQ
.................................................................................................................................................
>A0A125RNZ1_A
MLAAETCDADLPALFVLMGGITLIVLIISVATIVCARINR
...........hhhhhhhhhhhhhhhhhhhhhhhh.....
>A0A125RNZ2_A
MYTMPRKWWLTSYAVLFLFALAVAIVADELWPVILGYVPATLFTIFTDPEPKPVRVPTDVAPCDCARCSSVG
........HHHHHHHHHHHHHHHHHHH..hhhhhhhhhhhhhhhhh..........................
>A0A125RNZ5_A
MKKLTKTQADALQIIASNPGRVVAWNRTVQHMIRINGNTENRLTDLGLIRTEDAGQRTYRGHSFTLRVWTLTDAGKAALAAHHGAATEGDAIEQMRNAARAEGRRMGLTDEQIERFIQRMS
.........................................................................................................................
>A0A125RNZ6_A
MKLTKKQTETLKTIWTERTAYGLVHQDRTFTTGITTAAARKLGFGKLNGNAAYSLRSKGLIRVLTTNVTFQGQAGTFLVQVAVLTDKGRAAAGV
..............................................................................................
>A0A125RNZ7_A
MKHFERTQDGVTTTVTTADGLAEVNSCMIGPLKKTVRTMSGGTGRYAIEYKDGRKVTLVLKVTEPVTEEDAEYVAEDAQNAVARINGDSLVKTEPGYASVNLAPGRAYTVSLAVARKGVYDQFTVDADYVHYWPVSTAGRGIQRTASEDDKPGSIGGRIWALVALAVTQ
.........................................................................................................................................................................
>A0A125RNZ9_A
MAGALPRNRGNRSANRTGATVSRRLRAADHNVVSPDRRHKSFCMTVRAAGDHVSVLVDYGIPSKNQRVAEDVAATLRGWSQVSDLDVSPIVDDAEGAVFVRFTYTPTSRQK
...............................................................................................................
>A0A125RP00_A
MKHFIATVVLTLSALDLAGVIEMPEWVSAVLFGIILGIVLHTLTASKPKGDQ
HHHHHHHHHHHHHHHHH........hhhhhhhhhhhhhhhhhh.........
>A0A125RP02_A
MTPVAQQPENHTWRGCSAFVNGVQCGELRAHADDRCDAHSLRCAATVARTGQRCRAKRLYGSAYCMSHHRKHTNSV
............................................................................
>A0A125RP03_A
MAEVTKTRVNVTLGGGKAVHTGHRMAVEGREYAATPECGGNRASERYRETTAEVTCKKCLKLLAAEAEAEAAYQDRLAASMAPSADFHATPEAADQAPEIREIRETAEAKADELRTEAASLRAGRPLPKLVPGTPRPAFTRESIEERAGQLFDELAGTLARVVEDTEVIPDEQPGPIVAELNGRPAVWMVLHQGHQMWQCRDAQGLYTSKDRAVRAQRAATAVRRAVNLKW
.......................................................................................................................................................................................................................................
>A0A125RP04_A
MAGKRSRNATHIAALRGLGWLVVILALHQTGTNPGPGGPGLGLILAGLLAIYLRATRNTPKGRKS
............HHHHHHHHHHHHHHHHHH.......hhhhhhhhhhhhhhh.............
>A0A125RPT6_A
MVMMTSFEVLVSNHQLVAGDRVSTRAFKDAPGIFPLRVLYYASPPDLCTDVTMPNCRHKKAAKLSGADDRFEVLVRSVCDSSGGFVKSCRPYLAVSRAIRAFPQIWGKLSAKYSPLTASCRLATVNLLRRFW
....................................................................................................................................
>A0A125RWQ5_A
MAWLAHYDADLRAGFLDKVPSRERVNKAFIARYHLTEDEQNLLRDVLRGDVIYCPTVSNSHPMLRTFHSYAEWIVDNTMRPWGTFLDIGGNPRLASDRRHVVVLANNARDQLRLARSPNAAQAFARGHLCLEGAENCGHGPFATRAVAVHSAYDITPTQWFLIMSRNKVNLVDVFIWDPDEIHGGTTLPSTDAFGFRLDLDEDEDTALFLPLDGSPGYKHSLENWRWYREGHATCGPYQLITYTEHVWGPFRHYSLVLTLLPVTRVFFKTPLNRDWVHVPVLGKDKYVAVPTQKWRAVLNWGFSRIDTNFSRSNLAAYLRAISARVVIGSREYTSAWNPDEWTFAEVVTSAFVMCAILRSYGSTTIGAAMKQLSHELKEGSPSWWRRAWTRVKSWFCEVEDFSIPDWDPEPDQLLNLVAEHVIGELSILEEGPRNPPCLTMDVPPGEPEEPPTNPRPDFSKYRPQAIEGAPNDLKTQIRELDSRTRTTRHHVVLLEGPPGSGKSSGMRKRFAGDQDKILVITPVGRLADAWKEKGFTNVTTHHKAAGLLPGKWSFIVVDEAFMMHPGLLDMYAACAPLILLGDPRQVGFIDWDRNVPDYGGTQLRAWVDEHHTCNVSYRVPEDAAQLISSFSEPFTSASPVKNSLFLISRPDEFPGIHPGTVHLCFTQAVKTRIAERVKRLKLEGQNVMTVHEAQGLQFKHVALHLDASERMFIASHPEHLAVGMSRHTESLVITEHGYTLTEAVQTLRTPLGEVELIPQEFVPKTTTTFSQALEKVDLKTIQESGGQAGDLGPEKPVASVHTVAAQNLVKPVQISLAVETDTVLARVPANSPFMVLPTRSTDHAQAQAAVIQRPATVAPVKATGVDAERAREHVNRFIQMACREIPCISLEDLQESLAEALRKIHDKNGNFNRYLQDGELGEFLDGWVNTKVQRDEGPAHLALLVNGFLKTQRKFNPELKVKPGQPIQPVHHLINFFSQVFRAAAAALRASFKDNVLFVDGHSEKQLSAFVARHYDWRDTYLANDFTAFDSTQGERTMLLEVELLKRLGLDPAVLDLYRDYRLSAKYSGPGADIPAAGMRMSGEANTLLGNTMVTGILHCAYVNQEPAWMMFKGDDAIMAGPDSMNVDVDSMHKDYGMKAKLERMEVPEFVSFFVSPYGLLPDFFRIANKMVSNDHQDTPEWREASAANARAVLELADNPAAPAFAMLAAERKYRISPEQSWAAFTIVCDRAAGKFEQATQNLKLKLKINPEPPISFHRTTICESRSVQSKHRVDGV
..............................................................................................................................................................................................................................................................................................................................................................................................................................................................................................................................................................................................................................................................................................................................................................................................................................................................................................................................................................................................................................................................................................................................................................................................................................................................................................................................
>A0A125RWQ8_A
MPGRCFRARSGRSSSRRRCRQPSGFSVISAWYLLSGLAATVILYPVALVIALISSPGSTPSRLTPDPALPP
SSSSSSSS...............HHHHHHHHHHHHHHHHHHHHHHHHHHHHH...................
>A0A125RWR3_A
MAPKRAQLKRQAQRPKPKANQSQNRAPQKPKPARPATNQVRQLARRVQRAERAATGPTAAVRHTVTATLGTIGANTSSGTELEFALPLHPGLVKETAAVNSFGPLQSAVGQYSMWRLVNFHVHLTPMVGASAVSGTVYRVSLNLSGQPTSTAWSGLGARQHRDVTPGSHLRWAVGDSILAGPKATWWYSNTNAPGVSALGPVLELHSIGATQSAYQAKPFEGPLFLLEIRGTWEFVNYAAAPALSLLSSGKGTGTLSGSAGQPLVVKVNEPHLMSMVSSQAGPAPSGVGEVIYMLVDTAVTALADTAAPPWSWMIRAGWWFARALVGTSNGDGALQLYSSFEDAANNRPCILSGDAHGDLGSLQITQLTTPSSGLSALNDGIVGMPSPGTTPIRPGASFTMPVSLSPLPQHVTVPGGYWMRGGTASQSGSGFIQCQLTSNATAHFIAAFQVTGQEGPGFGFEGVYSLVDVMGLKYPMLILATGQVHCVQGSSNTYMVWWLVRTTGTAQIDAQAGYLLAQPSFTVSTQQTVLANWSEQHLTMPPTQEGLWLIMGFRGEPASVVTTKGFAIPYQGGTEIQFVPSAYDWLRWGPTTMVLNGTALGDGVYGTALHQRLAMLSLAHEPVREVIPNTNTGPAAVSQCQDVFHDALARDQSDADHAECPPGSH
..........................................................................................................................................................................................................................................................................................................................................................................................................................................................................................................................................................................................................................................................................................
>A0A125RWR4_A
MLPFLNARMSFTTPLLEIKATPTMQSALRVLTDLGLVPVVRSGCHRHFVPGGIGHLPHYVTKWFYTIQIDPRPGTSAFPATITLAIGSSYACRETAM
.................................................................................................
>A0A125RWS1_A
MFSSPLWEILLTPTMQAAIRVLTDLGVVPVVRSGCHRVFVPGGLGHHPHYVAKWFYTIQIDPRPGTPAFPATITLAIGARFACREAAMSDAALQIDPLELADHVLIGPSDQQRLAFRYWYYEALQSQLDLILEEPVD
.........................................................................................................................................
>A0A125S6M3_A
LISLVKGAFMLMSGPPNWESLLGCKGAHFVSVSQLAKSKMRFFFIEKNEWMADHGEIVGPRDHWFATTLCNSEPGHSGTPIFNGKTIVGVHAGGENEQNFNVMATIPPVPGLTTPQYVFETTAPQGRVFTDEDLSEMMKSVTSYPQLEKFKSHTGKNWADN
.................................................................................................................................................................
>A0A125S707_A
EDMIIKLSDKYLEMSLEPNGPQKINTLLHMNQVKTSTMLNAYECIIKFNEPENDEPLLATIKDMGLNETLLKKVLGTILTKQGGKRGCIWFYGPGGTGKTLLASLICRATVNYGMVTTSNPNFPWTDCGNRNIIWAEECGNFGNWVEDFKAITGGGDVKVDTKNKQPQSIKGCVIVTSNTNITKVTVGCVETSAHVEPLKQRMVKIRCMKTINPKTKVTPGMLKKWLKTWDGQAIPLNHEMPELYLETTGPNSSATTATKTTGNSQPTTAKTAESVSTADCDTSKRGASSVPPKQHKRPRHE
..............................................................................................................................................................................................................................................................................................................
>A0A125S8V0_A
PPGAIEQGPADDPGEGPSTGPRGQGDGGRRKKGGWFGKHRGQGGSNQKFENIAEGLRTLLARCHVETTEGTWVAGVFVYGGNTSLYNLRRGIALAIPQCRLTPLSRLPFGMAPGPGPQPGPLRESIVCYFIVFLQTHIFAEGLK
................................................................................................................................................
>A0A125SA31_A
MATKREDRRHLARAIATMPRDVVLRAAGMLRSGELSRGEKLVEWADWIVSLQDEADSKASRHQREYLNRLLWRAVASAPAGWCTPRSSSLGALVDDLASGLPLREVKRRHEERVDPLKYQRPTSLKEGNVRQAERLFEEMGLAPALRRRFALASELVHLWTPQPTPAGQESGLFGHLLPGRRKTAEANLTAGHVAMTFAKFRRDVLPRALEVEVLVPQHGQFSAFTTQSDRDAPPILQWDSEECRNPFAWYVYHNGSPASVWGLRGGSRSRVVSMSLMPCCWGDEGRHRDLGNRALLVLEGAKDGRNSSLALFPECLRSELHAVRSTIEAHSRAGRLEDVDGQHASGLLVGDGCEATLVVRTREGISSYRIDRWE
.......................................................................................................................................................................................................................................................................................................................................................................................
>A0A125SA33_A
MLRLVSAVRESRSDSVQAYTQGGCYQFFLVLRAAFPGAVPYYDGVQGHVLTRIGGRLYDVTGEVRCPQAYPLSREPRIARQAHRWQYRSHA
...........................................................................................
>A0A125SA82_A
MQTNKEKKAGLCPRHGRGWDGVGPYYLCGCAMDKRMRRQPSSSRMTEDMPPYQVLGEDDGYHD
...............................................................
>A0A125SA95_A
MTEVAKKSLSAAGQIRVAIENHLEVLKDKRVNISGPHYKIVQAVAAHIKGEDGEAKSYNGRGLRELEITLRECLSFVQTARMKLDE
......................................................................................
>A0A125SA99_A
MGAPFGCSVGREGHDAATHCVLGPSVVPAYLERPRGPDSQGSRPAPPVRRLRNAPAGRIMSVPQPAQRRRARWTSTST
..............................................................................
>A0A125SAA0_A
MASKLLSQQVSLRLSEAQRTAIREKLEEMRRDHPRPDTVTEADAHRALLDEAAAKKAEAKE
.............................................................
>A0A125SAA4_A
MGDKKCTACGGSGHTAANCPWFKDYALTDGFKLAVQRIARTGCWHWRGGRDVKTGEPRCHRKGKRVRAALVAWEAVHGALPVGQRLVRACGDSTCVNPAHHFHEAVA
...........................................................................................................
>A0A125SJ43_A
MGHAEPTRGALGGSHRGVASPPARSPSAQGFSPAGWGIPLPPRAKPAVSSSRPPRVGEVFALSPLPWGTRDTGSLCPTLLRLSEG
.....................................................................................
>A0A125SJ44_A
MFTQELKIGEGSLRYDRVGMMEIVHPFIIDSNKISILFVYDLIERKFVSASYINHEEKTMSFEVEPNDHSLFEICCINKECKLRLFDVHVKTEIRVDYDGYDQEEVTDVVVIEKYNVSFDRDWFRSISNDRDTPDIIGFVSAYLIPLDLPETNFPYYNTNEIAEVMKEFFEM
............................................................................................................................................................................
>A0A125SJ46_A
MEVLLRIKLGENKDEIISQIKEQLEEIDNPINVTEKELELGGGCYELYVGKKFHIHVAIKGDELVFLKEDM
.......................................................................
>A0A125SJ47_A
MIINGDQLKDIVYVVEKLKLKYQIFYISDKNEANKELPPPDTVYIFIQK
.................................................
>A0A125SJ48_A
MSEIVSRWDVSEDPLVASLKLLYSLNIVSANDLTKLCDVLGLDANQIISSKYLSVTTLIGKIEGFTPIVIVANTKQFEILIFSLRANKINYKIYDGSFHNDVTLITPAQFLNAIANLNIPFKKFTIVNFFSSSSFDSYLFAVTNYSYYYKIALSNYLPTNGDVPSSWLAHYLKMQSRYVSIPQELLQRFNNDTDWWKYPWIRSNSNNGVDIKKLKDVSIRYGIPLQLLKSISRSRDYAERMLKLNGYSEDVINKVIAELFPS
......................................................................................................................................................................................................................................................................
>A0A125SJ50_A
MSHISQLKIDLKNVNKKALMKGLQLLGIETIESNVAVDYYGRQQQVNDALLAFKLGKYQFVLTKQGQIVGDFWEYKEDFIQNTIKTAMMVASIPGVKKVNAKMERSGWEVELDVDETLYNQQQQALGW
................................................................................................................................
>A0A125SJ52_A
MLKIIKFLLKSKKEFEVTYEEGEGEKYEEEDFKKFYSPSIELEIKSENALKHDIIEMLEKNGFYLANGAENIDVYEKEIYERTGKKRKVAVRLVIEVHYDDDDVYKIVIFVKKLIWSIKS
........................................................................................................................
>A0A125SJ53_A
MINERWDTENRLSQYIPLYLLRFTLPSKFLAKERTSVDKKEDYTNILITINNALASKLESIRRSVYEEIGKGFVYIELMGWIAVDDNGVNHANIANKRIVDELTKVVESGKVTFRDGRVILIPPQLIEKLRRTIANHYYVKAIRILVDYDNAKEIIEQALSQLREGIETLQQKIQEAEAEKKLASLRKYQSDRQKIERLYESFLDFYKARFS
....................................................................................................................................................................................................................
>A0A125SJ54_A
MEISEINEHIKELDKLVSSGNIKDALFLVQVIYAELYNIYKVSVR
.............................................
>A0A125SJ55_A
MSEVDLVHLKDLVEFRDDIIKLRVALGNRIGAKKENNKWVFLRRYSVCNNHHMILLKEDEKRDKCPLCGQPVKIIEETPSNDLIERFMDLLRQQEIVEGLIGNAVTKFPEFTNFLAFIRGIGSANAGRLLVYAYPPKFQYSINKFRKYAGLAVMFQCPKCGYYYYAGESSNGKPALPSKDGWLCPNDGTKLIGTSAKNVKYNRTVKTFLLGILANNLILAGGVYAKIIKSFKEEIASKHPDWNKLRVQRTAIRKAISLLISQYFAISLHYREGVPLPEAYKVVLGKEYEILRKHEDFIESPITDYYVDTKTVKYKAKFEKILEELGINREEVTTWLKKKKIIK
.......................................................................................................................................................................................................................................................................................................................................................
>A0A125SJ56_A
MYLTIKFLPFEVKIRNIDQGLMVIPTTDGKYILVNFTIDGDFAEIYDDLKELIKKVKEYYGDDIAKVVINELREYYGDDIVENETIQN
........................................................................................
>A0A125SJ58_A
MEREDFIEYLANSASAIFDHNQTKKLIDYFLSIYGLYKMRGVTMSADKIYRYIIRSVKLPYRQQVILYSIFSDYSMLTHEEKGKFLYVLIEKMIDKLLEGADEADNKPRIF
...............................................................................................................
>A0A125SJ59_A
MESPSPSPYTVSKEAMNFLNVFFSNKPIKNEKVIINALKNGFVSSVILDISPNALSEFEDIIKKYFDVDLIDDEYYKTVELGIIAMVITLLAHRVRLIELQDLAEPLNKYASYLSSLRFKAPKKDVMPLLALGLVTEEGGGFYKVTGLALYLINFLLTVNMSITLPKACLKELIEDLNNILLFHKFMVERVTSLLYEAPWSLYSAYHGSSSYDDLMAELDFESILNTLNLLREKLKPPYKYEIPVIMGERKLSQLI
................................................................................................................................................................................................................................................................
>A0A125SJ61_A
MVSVVDLIKEHLDFLSIKYIITREADTEFTFHLDYISKNKVNVLSKILSENGFFVTFNNSQYIVMMDKNGQRVSFMFGDDLLYKIRVYTTAKPKHFAVKVHRLRSVRVQYRDDIVEHNNIIITLKISKKIKDLLILYSRKIGKTAGELIRCTLANTILKEFDADYDDKKLLDGDISVLSLKINKKLLEKLDNFATNHKVTRSAVVRYIVYLILKNAGVF
...........................................................................................................................................................................................................................
>A0A125SJ62_A
MLQNMLLKNINTPPKEEIEKFRQMLFFKVAECTKDKNFAKCVINNIIENLKYIDVSILLYPQTKRKCRMIKGFENSQAEVIKYDDEPYLLCTDVLLVYKLPDSIMTLLFTLSGNEIISSYVVSNIPQLPLKIEVPFNIEVVGDNHIYTVYRRNSSYGVKINEE
...................................................................................................................................................................
>A0A125SJ63_A
MAQEFWDENKQQIREKNAFLAKNDLYTSVIRYNVLPDEILFLRLEYDGGDITFTINKNGYKVSVDDYELGSFVLVNRNIDNSNFSQQIMKILSKFGNSVDLTYTKASSEAKINGEEITVDNNKMINLIDKLFDTILSYVKNNFSSCHFTLDFDKVIIYYQYEFRNPKLNGYWAYTPEYIYNVSYTYGDTLTIYKKQGNDEPKEAFRIEIGIDKYSRRILSKVINLVLQSKIKTNDYEIEIEGENVTINGKHVKVEDKVVKDITDSIKNQVEYVINTVKNKLDMLG
.............................................................................................................................................................................................................................................................................................
>A0A125SJ64_A
MNYPALTDGASPPHGEDFLLLRATSIPLHPQRRFHRTEPFCNAPCGRGVTEGHSPQA
.........................................................
>A0A125SJ65_A
MKISTSYDIIKRVLEIESDTPTLINQIYDSVSTFNCRKIGNKKIRCLDIDAPHFIMVNNQISSAISSFREITNNGNDNESEEENEEIMF
.........................................................................................
>A0A125SJ66_A
MGILYNLVNSVFLAGEGVTIAGLAINILVNLIPCIQTSIPPSVYATISSMTLLNFLFNILHNPFVSVALSGVGAIVSFVVSLSSSVESYIQASMYAVYASLIFGNLDWFLVWATTVISSSGLAIATQAIYLIGVIDSIVGIAQVIYILMVLGIIPNTL
......hhhhhhhhhhhhhhhhhhhhhhhhhhhh.................hhhhhhhhh..hhhhhhhhh.....HHHHH.......HHHHHHHHHHHHHHHHHHHHHHHHHHHHH.......HHHHHHHHHHHHHHHHHHHHHHHHHHH.......
>A0A125SJ67_A
MLLKLVVLKLIVLLISFVVYIFVLVKYPDILSELLIINTAESLSTHLMPLNAVKLRYEKKVCMLYFYTLFSFVSLLLIHSLLCYLPAVFIFTFTDIYVNVADDRMLKYFYTIPNILLSLSLISGNLLVSYYIYVIARLIFLKPGFVKPGFDKNFFIENLKLYPNNILGLIKGRTQCIIASIFNPSPLFFVFNKGIKTINELSETTNRIDENPKKLAIGVMLIGVALTPFYFYLGLAVFFTAFSFLAIDNAKKLIRYKKYREYNVSITLPLISILVLIVTFFISRNIMVLLSSPGVYSLTQFLISSFLIKKYGNTI
..HHHHHHHHHHHHHHHHHHHHHHH...........................................HHHHHHHHHHHHHHHHHHHHHH....................hhhhhhhhhhhhhhhhhhhhhhh.................................................................................hhhhhhhhhhhhhhhhhhhhhhhhhhhhhh.....................HHHHHHHHHHHHHHHHHH.hhhhhhhhhhhhhhhhhhh............
>A0A125SJ68_A
MNSLSVLKDAILSLSNKFVDREEDVLALTSSLVLGKLGANMLLIGYPGTAKSSLVKEFCRTLNLSYGELVLTPTMLPSSSLYYIDQIKLIKENKVEVNPSSLSYADIAFLDEIGRANDIMLHSILSYLLDREFFIDQITAKMKTRTLTVVGATNFVNLDSKFDAVYDRFTYSIVTFPPNSDEFEAVYEKGVEILNRKLDDGDGNVEVIPITVNSKKPKLDREEIIELARVALSEVNQTDILIAKKIYSAFNMDKIGENRLIKITVDELSKPLADIFKKYVGDREVLFPVKSSMRKLQLLPPTLALLRMLGYYDEVNIAKAISWFFIIPDEQYFPLYIKSREEGISILQKKILNIIRDLLPKVVQPTFNDKMLNEAEMIIRFLSNALISIKKIPTHVKDVITVESNDIIIHVDTLLNILSKEGKLSDFQLFNFGLYGVNKPVFKLIRKIVSLYDKDMINMLDMQKKLEIQKKLQSAIPLIATIISDVYDVYVAYNNGIEDNMSKALFKRMLNNAGLVTSADINDFKKRMLEDIKGELLTKIST
..............................................................................................................................................................................................................................................................................................................................................................................................................................................................................................................................................................
>A0A125SJ70_A
MKLAVKLEDYILELLDAYAEENGMTRSQALRVALKEEIPIINEDDGGKKNKVVIFYVTKDLLDYIDKIAEENGVTRSEVVRNAILKLVNEYKNRIIHRARVGKLTL
..........................................................................................................
>A0A125SJ74_A
MSIFIRSKKFVICPICEQTKYEQRIIFKNEQRIDVAVYFQKVPKYVRVYLPIVGLITNVYLSDALFITISPYKEITSKTRVLVNPSFPITTVLNEGNNILRLVFGTKEATLPGVYIVKKELPTSIILEKLF
...................................................................................................................................
>A0A125SJ75_A
MEAQLLSSIREINISLNQFYVILKCFSKHGVYSIRKIRKKIKNLLKDIIPHDFDRAYRVEFIQENRKELALKSLLKCKGEVPILRIHTFCYTIVISVVNIRISGKGGEKSVYMQVKLDYIYGS
...........................................................................................................................
>A0A125SJ76_A
MNRSSNQVKPVLFIVYAIYIVYYNLLLSMIHKAVSMFANKYHNYLATIRARLIYSSNGGDNGDVKNHIETVKTVAVVVGALVIIFVMVFFVSGFLGIQLLNEINPSSYSPGSAQYNLSTAVVHGIVGSVNSLPTVEDVLFTVVIIAVIFLLVGIIFQKFNVKF
......................................................................HHHHHHHHHHHHHHHHHHHHHHHH.........................................hhhhhhhhhhhhhhhhhhhhhh......
>A0A125SJ79_A
MSWFALLYSCWVCTGSIVISLNISSAVFSSFSSSFSFAMDNRLIYYIINIVFMTPPYSTTTIVFILILAGLIIVPLAMFFSFSISASTNSLNNVTTLIAKDDNQSINVLSEGNISIYYINGSYNQPQYLAGSFFVYIACIFRNPITLGVLIGISIVLSALFLNKKNP
................HHHHHHH....................................hhhhhhhhhhhhhhhhhhhhhhh...............................................HHHHHHHHHHH...hhhhhhhhhhhhhhhhhhh.....
>A0A125SJ80_A
MSNSSNPFSLYFWFIIFIGIIVSTIIFIYFLIVPFLQSVQCHYVLNASADKDVNFNNSVVSSFVTQYRQGYGSIASAGLNEIIIVLTIIVLGLFAIFLYLYVTAIRKPGS
SSSSS....HHHHHHHHHHHHHHHHHHHHHHHHHH............................................hhhhhhhhhhhhhhhhhhhhhhh........
>A0A125SJ81_A
MPGSTPGSNKKHASDDSDKIVPILKKLFLKNEMVMNASGVEVLNKIFEKIETKEGRNYIKYVLLSLFLPSNLRLVPGTGEVKDIIFIGSEDKNTKKCGTFKILAVDNGKNYEYCLEVCGSLSITINLIPCTEVRNTVKQTDRVNMSELEFSKLDL
...........................................................................................................................................................
>A0A125SJ82_A
MLFLKKKNNIDYSPYVKYVAHAFLLDRKITWNATSFVRSKFGFGFIVFGKQRKNFSFNKAYIDDLDVLKMFILLYNNTTHNTVFFYYTTKLTKKVINYSIKTQKKNKDLSVNTIRKLLLMCGERYLCTIDENYNISEGFDYKKYVNDENGEERLKTKLLLFSKTDITTLRNYTIFISLRSLYTHSKQEQIFSS
.................................................................................................................................................................................................
>A0A125SJ83_A
MSTIVIDSKEKLREFVPPLDAEILTIRCNFENEIMKNICYSHVSTRMVMQGYTTFRIAEGILGDSEFEIYPNIHHLPVTLYGKGSIIKCELGGDKEISEYINKLKTDGILILHGKGNCICNAVLSYYFSSSSDIVIMTDIVDDKIMGVLSKSLKKVIIFY
................................................................................................................................................................
>A0A125SJ84_A
MQNYTELEGLFTKIVDVCLSNEIDLHPVQSFYKLIILSSPIPGIDTILNNTKKELVLASTKQQQSKVIRSFCINLVRKMNSLSSVDSSIIDGIEGDISTYNIDSVINESNRIMQRVEEAFTTKNVRDSIKQFELAVIETKALLIRIKDSMIYEEVTKLTGINENNITDVLHFNDYTEGKYTIAEKLMQILLFIKTHFK
......................................................................................................................................................................................................
>A0A125SJ85_A
MFVITMHGVDEIDELKAYLFFSSIGVYPNIKFDGKNNVISIHIPKYRDFIRVLSEIDKPFIPSVLRLDNEIEKNAKLDLSMKENTISRKLHVIIKLMKLGSTYTRLVLDVNVAGIERDILEYILRNLIGDEDLYVTSTASRHIVVWGKADKIRLLRSVNLTRYIYGSHEYECPVCGYKSQTLAELQLHYFTEHNSGVCPLDGLPTDEHMLSDMKHLAYAFLALLPMNSHLNRTKLYKKSYILAKFTFNVKPLIVQRDL
..................................................................................................................................................................................................................................................................
>A0A125SJ86_A
MSPFTVFVLVFVMAFATIIIFDVIYFLQFQYAHTITLVDGQQYANDYYATLSRFVIYLNVFAVIGFILSIVILIMYYKSR
...HHHHHHHHHHHHHHHHHHHHHHHH..........................hhhhhhhhhhhhhhhhhhhhhhhh...
>A0A125SJ87_A
MPLPPPNSTTPHVSTTPSPTIHISPTSAVTSLFSFNFLSIILIAVVVGFVMMLLIIKLKSHRNVQLFDINARNADAIFLVVQKKTKKVVLVPARYIATGLFIGNTSDNDIYIIAVKPDITPFYIHGINKPFYFAVGETTVFLTMNLYTLSDLATARIFSDKSFSELIADILSGSTQYTSSFVVGQYKLAITTDLSSVLDDYLISLQTSSAENIIHLLTSAGNEITNLQKISLAKQKLQTVLATNKTKLILALALTIPIILAFVYILLHIVGK
....................................hhhhhhhhhhhhhhhhhhhh.............................................................................................................................................................................................HHHHHHHHHHHHHHHHHHHHHHHH...
>A0A125SJ88_A
MLYIFILMRLFEHMKIGRYKVECDDELCYITNPDGKVTAIDKYNFSTFAKNLARTIALEKIPINEIENYDKRKLDEMTNRIYSQMIKSVMYNT
.............................................................................................
>A0A125SJ90_A
MATLKASEKVKAWNKRIVSLLRDVLKQADQNGLLIDLTQLTRALAGLKAYFSFQAKNAKDEKVKEAYKKLIEEVTEIQKQLEPLKKSHKWVKISPELYNKLKSYKEKLENEQIELPYVYFAFEQPQPTTTRKKKQTMLQA
............................................................................................................................................
>A0A125SJ92_A
MDKLDIIKQVSFYLDSINYGISSKLFSDDLILTELKKATVSYFSHSILSIVGSLDLSNAKMPSHVISAIINFIRSRAYDLAKLDQRIMDNNYQTLFIYTTIRSIIMIMAERLGITDEINSLFNSLEEGENIRNKIG
........................................................................................................................................
>A0A125SJ93_A
MGQTIIIVASQAQLVYFYIFSFLVIAFLAVIIWLYFHGFFRKIGILSLLMFSSYIIMYESGFAFTTPTDYNVTLTNPYNTTTVVDQPLDFYYTVFYLSFGIAIASTLLIIYEIIQYVAKRFF
..............hhhhhhhhhhhhhhhhhhhhh....HHHHHHHHHHHHHHHHHHHHH................................hhhhhhhhhhhhhhhhhhhhhhhhh.....
>A0A125SJ94_A
MGRQLEKVIRESDVKKLKKSEENRSNDELLKRIKSLEDENEKLKKQIDELQQKLKELELNINQLIYSFCDALNKLKKPAFYLEKPVNTKLYQIVTINYTDYYVVSLQLCEELKWVKQ
.....................................................................................................................
>A0A125SJ95_A
MSNICELLKVEYEQNMQKYNIPDRWKAVAYNVLVKLGYYDEEGNKIKDDAEFINKVSRIAEKLDSLHVSKINKMMKICGEAIGESN
......................................................................................
>A0A125SJ96_A
MYIYKKKILRKFLRMVNGKIITVKKDIVDLISRHSFTIQRINDDEIFLKIDDENGIKFEKTSKGAILKLKDSKGIEHYRYLIFPCGILLLRVKTTRGDIFYFTHSLVFERVSSIEIKRDEEKIEVTGKPGDKNVRIHLKDVVLVRKTGDNTYYIYSKNKKLERELRRKLKKKLGF
...............................................................................................................................................................................
>A0A125SJ98_A
MTEVYLLNLYPGTITVTVTDKTNGNSETYTLSEYQTIDITNLISSCYDCLCIKVNGNSRGWTLPLSLFPSRAITITPLASPDGSPQISIWSTSPEVALRDWLTGVIAGNIPTYLSDAYQEISSLISLYKSGSSISTAKLKSILQEIYDCLQNAINFQKQAGVNFEAISAWSQIYQNLTTICEELNNGKLTASSLQSLRLPSYSCNLAQACAKEYCNNLNNFISSLSTTQSSTSSTNTTPTSSTPSPTSTTQPTSSSSTQSSTSSTSTTPSSTTSSSSSSTPSSSTTKTQPTSSSSTQSSTTQSTTPSSPSSTPSPSTTSSSSTTPSSSTTTPTSSTPSPTSTTQPTSSSSTQSSTSSTSTTPSSTTSSSSSSTPSSSTTPSSPTSPTTTQQTSSSTTSTTPLQLLQEATPSSSTQSSTSSTSTTPSSSSTQSSTTQQTPSSPATPLQLLLENDYITFENEYPQYATLANVLQNTPGLTLSQKISTLKQQFSAYAQQAYQALLGGDKRSAKYYAKQANCILNALQQYSQLSGQDCLSELQQYIQELSNVNNVVYDTASQVQPLVLGTQPAPVRPAPNIEILQ
.....................................................................................................................................................................................................................................................................................................................................................................................................................................................................................................................................................................................................
>A0A125SJA0_A
MAQNKLTGTYGKTLVQLAVNEAINWCEKHEPYDVPHCLKTFKDMGLQYTIDVLSEEGKLPPIDLGTSVGAERLKKRFSTLMKYYINYYNDNYGDYNENWNEEGGCCNEQY
..............................................................................................................
>A0A125SJA1_A
MNNTKLFFDQQGGEWGQDSRGGYAVGGDSAVTPTGTADTAEVDTEMFKEIQEVVMP
........................................................
>A0A125SJA2_A
MTPTPINNSNKRDNKPFGDAEKLARIVDQAIMQAKLQRIYDVVKDYQVNDTTSIITDDDRVGDNEEKVEDEEEVLSKSKQLDINDFNVTFRVPKNLRLYDQAKFTISMLKSFIEDLGVKVKYIVSDKRKLCAIEIDLGQKMHTSHERYVLSFIVNEQTSKNIVPSEVKKRFENEWKYLMRQLKITGFDSMTYVFVAKRKFTYGAYKLVEKMNKGVGNIIYSTDIVSAITRFFTNNKFLAIRLYNYLYKIKGNLTANNIMKITGLISIINAIYRLLTGKVVVDKLILKTLKTPDDVIKVLDKFFRKKK
...................................................................................................................................................................................................................................................................................................................
>A0A125SJA3_A
MFHIPSYTFNLTCKSFHILSIHNRFFIYSEKINLSIHFQLYSFYTLTALEQVTNRFKQNI
............................................................
>A0A125SJA4_A
MTIKCFDNGNEIVCIDDESQRLINLTKKSTKFLLPEEIDKLIKQLLDNEIEVNEVESHRYEPRTYYTIYKVRGKKPLYFMEVYDGSSASYRYYFCRSKNQCLKIMEDLEEDNVMLY
....................................................................................................................
>A0A125SJA5_A
MQILAIILVLFLIFLAVLVGLLPYFYAKTEMGRKKNKDEEEKKLYN
..hhhhhhhhhhhhhhhhhhhhhh......................
>A0A125SJA8_A
MLVKRYTQGLGMKVEDLTGKGQTGKVTVKEVLWFDTEESYGFNNVPSAVVVYKIENNDDNLLFGDFYIATFDDGANERVWGVGDTADDALEDAERNWDRMIEKYGCDEEEGECNNPFREALEKLKEMYNQNPSLMRNYL
...........................................................................................................................................
>A0A125SJA9_A
MERIEVEINNPEILEYIKKLGTNNVYLVGGTVRDILTGKKPKDLDFVVTDFDKALKLAEEMNLPIHEDGIRFGVLRIGDKYDFASLRKERYDTVSKPTVELGASLEEDARRRDFTINDLYGKIVGIHGNKLVMEILDFNNGLEDLRNHTLRFVGNPQERIDEDPLRILRGIRFILYGYKMSPDQLEIMKKNISKLDKLPIERIRDEILKILKVNPAEGFKLLDEFGLLKYLYGEHYEALKNTYHDNRGAHHGEDVIEHTYEALKRLRNPDIETILAVIYHDVGKPYTRSEKNGKIMFIGHAKKSAEIAKELMKRLKLPNNIIKDVTNLIEMHMDFNLAQNNEKNQAQLITKLMSLYYWNPEKVREIYNKLVELSHADTGSENILNMSNRITEPIITGEEIANTFGVSGNILKHLKERAYTLQLLGYDKDEIMKMLKGDHKLYEFKKLLEN
..................................................................................................................................................................................................................................................................................................................................................................................................................................................................
>A0A125SJB0_A
METPIRRYYIATMTENERNFANRVLRTLNSIADPRTGIVDIDWTELINAVRILTGLEAIDSYKLLKKMEEFGAIQLKPFVRVLRSEI
.......................................................................................
>A0A125SJB4_A
MVEKEEQQIFRHYECKTDECEIAIRITKGKRIGLSFVVDDEITNYTYYNIMKTDYGYAISFSKPVYKAKLGRKKDSVIIRAIIEKGFYIITFDKERKIIHLHKVP
.........................................................................................................
>A0A125SJB5_A
METLITTEKVTVLADGDQVVFKIKTSGGYYKYVRRNVADIKRIIPLVDDVMVVFNDGRERRATDL
.................................................................
>A0A125SJB6_1_A
MSEAVANTVLNNINVVDGLLNDYQPIPNPPSLPPSIPQGEVDRILAQYYGSLYKYYYQYEPVASSDIKLLKKVVSILKNTIKLAENLKNDNLVQTLNQYLSNYENALSGLRSFAKVNPSVFELLSTAYSNLAQIQNFPQLPQSPSNPSLSTLVQYYAELASYYQQVKEIAKEDIQKINNAIMNFQQAGANISKLTSVLSQYKEIYKEAPEFSQFYSALAEVYNFLTQYANIPKPPKPPEIEKSQAIPLHNNPCFEELAQYYAELSSWFSENEKNIKNNISVLSNAISTLKSAISIGQSLGVDVSSLQQSLECYCNSLKQLESLNNPNYAQFYSALSNAYSCLAKFINLPDLPTQPENPTAEQVSEYYAELSSWFSENEKNIKNNISALSNAIPELNSAISIGQSLGVDVSSLQQSLECYCKIEKSLEKLTSKDYAKIYGKLSKAYEAIAQAEDCMQSGNYQSAYDILTSALQSLFEIETGNIGKHVGRAEMETAQTNPSSYTPPPTPPSVNECCECAIKLMWNMAGASYHIAVANNIMQGLNVGQIKSLAEASSYFTSLKEALANVIPQLSTANQYLQALNSQPIDIGDYNNAYQIASILADGFTTLNNVVTELNNTVSKSDPNEAIKTIEQLKEQVAKYTNVTYEASGTVSQQVAQAVPSLTQTAQCVCTTLTALQEIEQLEAEAQDMLNNLPQPPSNSTYANTANYYQSTSTIFTRVSSLYSQASAIASQVQSLSSASEQLSQYAQYYSVVGKAYSYLAQAYDELCNTNNTQSFEGLASIYKTANDLVSKAIDCLCNNKINNEQIEQCVQKLAHCLSDFNHHLYYLYEFYSYMHSHHSELNYIINTLNGYMQNVPFSQSEGYNLVKSGNPRQQIINKYLEPVQSKLNSLVSGMNGDIQQIFMQNYGNKLNCLITALSYYLTAVAYLDSAQCSHSSIPTVVSYLQNAESCFKNAVPYFKNIGGDVSQLYSEIQKLNNQVNLLNNLQNRMDNLQNLMNQINTQYTTPQSAESLTSNLMNLSQKAMNCINCIKNIYAQLGQSVPNCLCDMYNKLNSIYTNAKNEYESLTYQNTNSSNILVDLVNAISDTAENVYANLASVVGTAFNDAMNDLSNFITSHIPGLL
...................................................................................................................................................................................................................................................................................................................................................................................................................................................................................................................................................................................................................................................................................................................................................................................................................................................................................................................................................................................................................................................................................................................................................................
>A0A125SJB6_2_A
GQIIAGVVIGALFVVAQLVPGLDVAVDVAGVLSIIASIQDLYLQGVSNPIQIASDLAHAFLSPESIAMVITGILGGIGISRVLASRVSPLTTKLSTDIKDVGDDAVTDIGTKVDTLIKSVEDSVKDDIKNNTVVEDIKTTFDDIKAKFDNLTTDLTKTDFAKDVTTKFDEFDAKFKSVIDKISTKLTEPKEVKLSTDDLQISPTELKILQLEKEILSNKEIISVKSLDVSEIKDFLTYETGEREATLIGKINESIGEGEVSSKLIINKEGEIGVTTPESQALVKPPTETSPGEIITRQANLIRETQGAKVVTANIENGKVIYSEVVQGIGDMIPVLKDDIAKIVTDKYTTLQNLYAEKGVELPDSVSRIILSKLQNLQSEINSLIYTSTDDLNGVLGTLKDIAGKLEGTKFEDLMLQKLEAIEGNFGHEQLFANLITTIEDVKDLINIAIKSDPKLADSLSGDLDDLDSYLSSLEDLSKNLNDVYDRLGDLTNAIKKLSLNTDLLSVMKKLDINDLSNLVSDYLDGKVTIDDLISKVYDEAFNKLKIVGDSLPPDLGKAFMKVVDDIKNTPNKLDALHDIDDLVTKFEKFKDTVTDMENVDPELFRKYLQGNISLFQLLNDVKIYGDDLTTLRQLIKLEGKDAEMLDNLYIKLIEKMENDGEVPLKSRVESLGNDKALQKFLVEAIKSGNSEVVNLLEKYLTGDLTKNDLVDNLGINVKEGELSAQLKLPTQNSIKVYESLEEEVGKIMEKYLDALEILDEKDPNSIYQIFNDAVDRLAQDNNFDVEDFIKDQIMTRLRSYLEDFEDDFRALHLNKLEDFLKGVNVSLEDIIKDIKTLTDFKEVFKDIDEGKIEDAIDKLKGMTYNDVAKDLLEFLTKALDEIKAEKITQIASNLGVDVKSIESYVNSTDVATLTNVLSEISVKNIPINLEDINISTKLDLLFFIRQVLIKLNKLEIEDSAVLTQIATILQKYGILTENATNLTVGQLLSYINDYIYDTDISVLVNDQFGNIINDVNRIPIKLRRKFKLQIYPINVNSSVSSTTPPSSVSETIPQVNTQTTLQNLQTTTTITPPTPTPPPPSPPPNNNNNNNNNNENTPVIINAQNNTSTPVSGKQQKQILII
..hhhhhhhhhhhhhh..........HHHHHHHHHHH............................hhhhh.............................................................................................................................................................................................................................................................................................................................................................................................................................................................................................................................................................................................................................................................................................................................................................................................................................................................................................................................................................................................................................................................................................
>A0A125SJB7_A
MNEKITVILTLRMQKVPTPEELNRSFYKLFHIKTSFKEKPLPSTEEVKKAFYTFINSDLADYMKKYGINNDVITFYTHTERYIKWFNELFNSKNFTIEVKGSIIILKYVLDNENEINVLLLLHHIIDPGYEGTIFTDFGNIRFIASVIAEAIRKYISRDISVSNNFLVKIKEGDLPDEAKELVEQIPKEGGFAVAREGKELRQIPGIPFYRLTIRGNHVTCYVFGFERGFAWYGNPAEEKIREIKEKLRQIMRERGYIKYV
.....................................................................................................................................................................................................................................................................
>A0A125SJD3_A
MKGACRYTMEIYFNFKCSNKSLSLMLGFILIMYLMSLLQKVGAQPLALKVTETYCPTFLTLKVPDKLISSMKTVTGGWIVKTAAGREICVHGDWWEAQFNLLGKGRLERITLHGHEVLVPTKFEIKVNEDHSIVQTNVNCANGIGTWNLFGRVDCTVVENVVQGHDNQAAMAAVPPAQPPPPPLQTLWSEIVGWGTDTLILIGIVLALILIIWKGVPCVVRLIVKRKKKNKQKRKIKKKKKKKKKKKKKKKKKKKKKKKKTFLIIYSQKKKKKKTKKQNTILHLSYIKIKKKTKKKKKKKTK
SSSSSSSSSSSSSSSSSSSSSSSSSSSSSSSSSSSSSSSSSS.......................................................................................................................................................................hhhhhhhhhh...................................................................................
>A0A125SL46_A
IGMDVPKEERLKPSKVLEKPKTRTFVVLPMHYNLLLRKYVGILCSSMQVNRHRLACAVGTNPYSRDWTDIYQRLAEKNSVALNCDYSRFDGLLN
..............................................................................................
>A0A125ST62_A
MSKSLDYSTIVLSADDNFDTVNKLIADMFIVDQTNIEGSSAENVRIFTVLQKLWSIHSRKLKKLHTDVKKVEMQRTRHYLGKLPRSHYDKDPLPEAILKSDVEKYVAIDDIVIEIRTLYQEQEAIVTLIEEAKKMLNQRGWDIRAIIDLRKMQAGAS
.............................................................................................................................................................
>A0A125ST63_A
MYDTPVNTSFAQAGNWVAYFEGFPEIAFHLKNFFLPNVSVGMNELGGPGQYMVKVPGDRVVYDNISLEFFIQSDYANYISAYRWLKEQVTNPNQKTITCYLLDGQGRPQGITVEFYECFPANISPVMLDSDNTDSELSCQLDIYYESFDFI
.......................................................................................................................................................
>A0A125ST65_A
MATRYAIMIKVPEGNREIHGTGTHTKEEKEEYVNFMRRISPEIPIWLEEVQDERETCTYTKCEKQICNVYGCMHKESK
..............................................................................
>A0A125ST66_A
MSDIIKFTDDNWDWITIRSEEHLNDLQIPYTQYWNRPTKYPCLAHFGPTMCNSNGPDFQVMTYIYNFEKEEV
........................................................................
>A0A125ST67_A
MIDLFWVGFILFGIGAIGISITEPNLIEINQLGERIWPKVSAGEQISAWFAMAGIIIIIGRVVYWLANV
...hhhhhhhhhhhhhhhhhh......................HHHHHHHHHHHHHHHHHHHHHH....
>A0A125ST68_A
MILNEPVNFILNSGTTIFYTNSANNLLFGKLVGETLDRKSFILEDGFGELATVHKDEAYFKHICRVSK
....................................................................
>A0A125ST72_A
MINSYVNPTAYPWKGEQDLVQDLTDEAIQMIGLDVKYLKRTMQNRDFLFGESPLSEFKDVITIEMELANIVQFNGDGDMFTKFGIDATDQATFRVSTRRFATEGNKIDLVKPREGDLLHLPTNDSLWEIKKVKNDENFQRFGKNYSYRLEASLFQYSYERLDHDDPDIGDFEDESVWDLDGKNDSLHRTLGLNPDDFNDESKRIKEESDKIKTFNPDDPFGTCSC
.................................................................................................................................................................................................................................
>A0A125ST74_A
MSTLEQLLKEFADAYREGRILKGIEDYNQDQVVAYAVESLVVEAKHSGAKMLDYIKAEVEWQKECNERFRQGKFKMGDK
...............................................................................
>A0A125ST75_A
MEVMEQVFEKWWEENYGSKMKDSTTPIMILAFKEMAKDAFLSGHNFGVDPLQEYQVYTGGQFIRHILVPYGMTAEFVDEYKWRVKPA
.......................................................................................
>A0A125ST76_A
MQFVEAKQQIWEMVKAVCERGFEIYSIDLMKMVKVKYYRNSTTAGTANYDTNTLSFNLDIFEKNVEKFLNIVSHEVAHLLCYHLFPDAKQHHGPEWRRIHRALGGDGKTFHTLEGGRKRRKNVVSRHVIDCDSCGKVYQVTNQFHKKYMVNPKGCKCVCGSNKLIYNGVIKKKAGQIVR
...................................................................................................................................................................................
>A0A125ST78_A
MVKEFWFDLDGVLANFSGSFEEKFGMPPPVYENLYGSDRFWEVIREHRPFFYSLAMMPRAQALIDIAERKFEARGYAMGVLTAGPKDDNHYPWAEEEKRAFVKEILNKDWRVEVVNGGEGKTVFAKPGAILVDDHIKNIERWNAAGGTGVWCKEHSPQNAMIALVYLGEDEAVTQ
...............................................................................................................................................................................
>A0A125ST79_A
MADVATIAQNLSQQNAAKPAFTKEDVKELKASISDVFKQLSDKQKEMSAYDKKMKYAELKMLTAEMKKFPKEVFEDRDKYIKTTEDAVTQLEQSTSLIGKMQKDIKDKLLGSVPKIDSVFKGFLDNTSPFIKTGVGLTYGLFKYYKDWSKKAAETAEKAKANAEKLADNSTKSSKEVKEAVKDVEYQLTEAGKKLADERLKEKKARKGELGPVASRLDLIAKLTEQQNQILISLHDMFGVDGILIDDSRKKPEEPPAPKQTGKMSSDEETYALLTIDAIETQTKQIEILGTKLDDLIRQGELAIKESHEARMDAEKDRLQQASKKEVKPAFLGYGAGKDGEKKDGGGMGHLLTEIFGNAIGSMLPRFLLPVLGGIFTKLNPVKMLGGLMGGLLGGAGSLAGTIGGKAGGVLKAAKGILSLGNVSKFLLGPVGTVLFGLWDGYKGWENAAQILGKDQDKLTVWDKVSAGIGGFVGGFAGIADSILGFFGIETDIKGFVTETVAKFVNELPGKVMGMLNGIFDFIYDSFTKLTDAFQSGDGFGDTIVKVFSALKDIVTDALKGYITAVVKSLPFGDKILDAVTGLFSDGPKTPTAADSMYANGGSAAQAPRAIADTNKEMDAIDRRIDEKKQRDAQANLVSTVQNNQNINNTTINNVPLNTKNEDTSWKARFGYASNIV
..................................................................................................................................................................................................................................................................................................................................................................HHHHHHHHHHHHHH..............................................................HHHHHHHHHHH............................................................................................................................................................................................................................................
>A0A125ST80_A
MDSKNNPDQGYSQYNQVEIKAVAIYRDGWKSEDYVDIRTIVEEINIFEDLFSPTLTASLFILDTLNMVDRFPIIGGERILLQFKTPTQTDDISQEFVIYKVAKRAVEPRNGKFQSYGLMLCTPDRYKDANTDISKSFKGTYTDIINQVMNLIKSPKPIDSEQSAGINSFISPYWSPLKICSFAANRAIGDKFEPFFFYEDLDGYKFKSSKTVYKQDPVDKYFIQLEQSRGEFTNAESSFKSITTWEVIDGNDRLQQNSDGLFGAKVFQYNMRNKTLTLNNYDYTNMFDTDVAVKIEQYPLYDDVTDRTKTQFIFEKFDKSHLGAYYRKMMFGMLASYGLRVAIKGNSSLRVGKIIELDIPSPRITGGNPETEQVTSGRWLITSLKHIIKKDGYSTILELSKDSYAKNMASLVTTGDKRNEK
.....................................................................................................................................................................................................................................................................................................................................................................................................................................
>A0A125ST81_A
MKYIASLIVCLALVGCSTVEVKPRVTLPPIPVNLTSQGLPDTLRVIVKEKVNEGNAGTTN
SSSSSSSSSSSSSSS.............................................
>A0A125ST82_A
MTPIHTFKDFASFVKNVGVASPNRYDIVISFPPALQQVLVESVYNRTGPNAIPPQILGSVDTHDAFRSLSLMAQTVSVPGYSTQAIDSNMNSCVRKVPFARTWGEFDITFVCSGNMIERKIFDAWMEYIFKKNHRQEYYDNIIADIDLFIVSKDDKNLTPIFSTKFLECYPTVVTQINLDRSQQSSTMTFQVTFAFWKMSAFPDGDLSGAFMNPTDIYGNARNAANGSNLGILDGILPNDFLGTVKNIKNLATASFKYIDTWKAVQRAVEEIKKGVDPRRAIQMVNNLIRDVESTAGLDAQEAREVVNYLNDVLFSIQGFTGKIK
.....................................................................................................................................................................................................................................................................................................................................
>A0A125ST84_A
MWIVIPIIFFLYFCAKGQKKGYGLWGAFWRTGFWSAFWIGGICVAIMAMIGG
.hhhhhhhhhhhhh..............HHHHHHHHHHHHHHHHHHH.....
>A0A125ST89_A
MSMLREADFNAALVEAGFTKEDSQDFWQVGFVALPSSSDYVKDFVEHAQANLEGQEVIVGCIHHGIDGLNVDFKHR
............................................................................
>A0A125ST91_A
MEVYPVYYRKFETIDLLEVGTDELVDGGFSNMDEVESYCKEYGYVLNETVEKYK
......................................................
>A0A125ST92_A
MKMKEVEIAVLNLKPTDRLVAKVDLQGMTQKKAQEYVTYVAQILKNRFPDNGIMIIPQNVEISVVTVD
....................................................................
>A0A125ST93_A
MQLDYVNLNEVFDPDSAYPFEEVADKGLYQTYTFDDGNNNKYQLMFTNIATLGKRVQTIRLGQQVPGGKYYKPVLRKITNPFAMIATILKIFQYHTLENSKGKLKGGFAFGIPDTAFGAYSGVVKKIIFRMLRAKWDGFDSQYRPNDDQYTKDLQFVYLASKAKGTKANIFNGPEGPAMLADAPQDAQPAQPAIQTPVVAPNSNDPQVVSTNPTNAPKVADTAPKVEPKGEGPEFYKALGNATDANARDGVLKEYGVSNPNISALFDWLFDVASHAQNRAPAITPSIADKGILRLVSSNPRLLAKALNYYVFGDKTYMNGQTMKALRDAKIDDHLSAMASLDSDSLGRAYVTKVESAIQNGFSVVVLKRVHQSPNFMSLEQIANETVSYLQLASYVIGHKDALQLWGKLVEGMVSNVKVNRDTWKCLFFLSFLSGLMHGGTTPNKDTLAINKANIEFFDKVSSAYGDSVRFEGNVFTFFSENKATPDVKKWEADAKGVTPNVTATVVTKAQATNIPDNVLKVLIDGTIRDQVIAKLQPYEEALKNADWEKLYDWFAKNVQIYGTDYNLDSYSALYKLVYNLKKDLPSTVIKAVIMLGVRAFNADPTHDLLLRIFGGADDEARAFNAKYFEPKEIDEFLYKAFVRGVDYYIGKNYASSVSTNAVRRIADDLGVDLGDLKVQFISKYLNDHPGASSDFMSMSALFVELPLEYDEKYPDNITEAILKIIPLQEFRKKINTVLFFTRFTIKTVGKSSVLYAVAIYGSGGTNAYGAGYSLPQVYGIALSSNLDDTEFVTDTFNALVDKASGPSEAQSNVHAMIASASGANYSSNIFGEKNTFDRFMKVREAIKSDGELVGKIKATYKDAWGHVPKEVTLLALATGDNEYIDKKINEKNDEGKKNIFSVMNLDSMGYLETNLARFEELGIDVHNTAQMQCWMLANSQQLYGWSKKTKYGRELVAKISDSLSELYDRNTDEVETVYAGLDEDTKKSVALSVAKTAFLRESISNITGDDVPIKPYEKLTAARLKTMLKYNEIEAPTPPTTIGAKASKTLANVVDFAKTKAANVDIPGLNVRQETKSDTDLEDMSYEYDAFNNYRHGGIAVKFLRSFDVNFEGAERRQEEFLKSRPDNQEVIQPAFHGTGSVAASMILRKGFTVIKSSDPSVVGRMLGDGVYFSNVIDKVAQYVSDGGYQRGIGTKGYIFEMSVAIGKKYQDYRSAGLGNDSIRSPEWAVYHWNDQIVIKKAYEVQLIKKSDMEALKKKVEARKGITANESALKIEQFPSVLREASGDSKMDGATTYIFMDGQIPISKFEKVDFENFDPKQFGDHVRIEPGASGPMVIIDSPETECYCVRWTSDFMVNTPEIEKFVSLLKGQ
.............................................................................................................................................................................................................................................................................................................................................................................................................................................................................................................................................................................................................................................................................................................................................................................................................................................................................................................................................................................................................................................................................................................................................................................................................................................................................................................................................................................................................................
>A0A125ST96_A
MSKPTLIDFLNALTVSGENLLIDEEAEKAYTPFIINRGIAQTIDGVLFANEMNKLPGITKQMHYGYLNRSLIKKKRYAKWPKKLAMDEHLEIVSNYYNVSIEEAQTYLEILTPDQINEIKAKMDTGGTGKKRAQKG
........................................................................................................................................
>A0A125ST98_A
MSFFPFMFGLPDDGPQDPNFLVMGFVAQEALQSMAVKAYGRRMRRVAFMYYQLDMLAEKLSFEGFCRVMDEVYPWMAQGPVWGDE
.....................................................................................
>A0A125ST99_A
MLHLKFYYAVLILSAVLVEIQFWNKRGWFWRTVGVLFIAGAIEAGFEIFAIVDSVVK
...hhhhhhhhhhhhhhhhhhh.....HHHHHHHHHHHHHHHHHHHHH.........
>A0A125STA0_A
MLALKVYIFACVALFGFTIIDILTGYRVGAIQELPKKIQNQYVANIVIAIIMIAFGVAILSQPEMVKV
..hhhhhhhhhhhhhhhhhhhhh..................HHHHHHHHHHHHHHHHHHHH.......
>A0A125STA2_A
MNIPLYFQFEENEERREIAVMVLKKAKQLIAAEHTEYVCLAISQAVNWLDGEKYYKNSAVADQLRIWIQNALVPYSVVTAWVYAQDRNLVYDPVEYRVKWIEEMIAQMENYHV
.................................................................................................................
>A0A125STA3_A
MSNVYVYVLTEARKLIESDEEEYVCLALEEMKLRFVMGDLNSDNYLRYEVLRACEDIRRDITNAIYPHQVVTNWLIETLFKGTKHWNDVTNEAKKADDRAFSVVYDNIKEYRLRWIDQMIEMYSDD
..............................................................................................................................
>A0A125STA4_A
MINYPQPYLKDFRFLKTKAECDEAIRMIDSARFSLKSGRHSFLCNALSDTVLFERSRDIMNGILKMIESRLHSTVDGDMNDTLDGWIISVHGYDYKQRFSRTDMVINRINWATAMLEAIFERKLQLTE
................................................................................................................................
>A0A125STA5_A
MGKLRNQTYQVVDNGEGKVAYVQIISGHYTGLTVSYGGISFSEQEDGATLHFDYDIVSNPYNVPIDDETLRPVLGDCLVDIIDDLMKKE
.........................................................................................
>A0A125STA6_A
MEESIYDVLNATKEDKPPALILTPEQSKEFEMELPNLVKNGYVHFVVQQYGYFTLWGTRIVQCAYL
..................................................................
>A0A125STA7_A
MNAREFIDGVITLCSISYYKVEEYEAPLNIWNEIIYLQEILISEGILEKGPDNSFVVKKTGTRLVSESKFLID
.........................................................................
>A0A125STA8_A
MSIVDTDTFELPNDLAARARLKNGVQELIDSFVRVSAEKDLQKEIIAAISEDTGVKKTHIRKLANMKFKDNKDKVAAQTDSLTSAFEILYEHPQAGTSVSASVATETDQAAIDAADFGDAAQ
..........................................................................................................................
>A0A125STA9_A
MKPEAIQKLNEVKEEFKLDLFRPDIVGIVIDSIQQAESWESAARQAGVEVDVGSLKTFTFNFGRAAGHTHAVAELVSEYNQDEEGSAWSITNGSTVSGQLNIAAKDETREDVKYLFIDNAGQNTQLDVDILLQTFPNLKFEVYLG
.................................................................................................................................................
>A0A125STB0_A
MSDMLKTKFRVKDENHSIQIQKALFELGFDWVSYNIPYKTPQYTRKPYLYVNDSGQLMHGDSLSVFDDFADYREMRIVPVTTFEFVEVEETIVVCGKRVKKKDYMQAVADLEEVPNYAD
.......................................................................................................................
>A0A125STB2_A
MFLNSVLRFVSGGLAGYSLCILIMLISSAAVEVLRKPGEDVETNMVPKVLMLTVACAILYTLIPFIQ
..hhhhhhhhhhhhhhhhhhhhhhhhhhhh..............HHHHHHHHHHHHHHHHHHHH...
>A0A125STB3_A
MPIAFDGTFAPNTLPMMKCGGTPVFDQESGYAYRCDYCFAVIGSVSQPDRCKEINENGGNDVS
...............................................................
>A0A125STB4_A
MEGMMSLEQKDRLAPLDYGRLEDSPSNYQWQYKGKAIPVSEMSEEELRYALCEAMDTLHNMGDAVKKAKKIFKFWVDGMK
................................................................................
>A0A125STB6_A
MSEIFQDREVDLRVDHVQQIFGLSKADAERWHPIIKEECTSRGINTILRYSGFFGQVGIESNNLKAKAENLNYSAQRLLQVFPNKFSSLQEAQQYAGQPEKIANRVYALKGGNGNEASGDGWKYRGRGLIQLTLKQNYVGCNRGGVKGIMDNPDLLLEDRGAMASAAWYWYSKGLNNYADRMDWETCTKKVNAAKLDMDKRIALTKKSIQILLSAEGAKPDDKADMEPAKTNDINKEPTTGAPVGEIQQPVSKRNSKYPWNWVFQSRSGHVIEVDDTPGYERLMWMHRSGSFTEISPDGETVRKSIADDYEIANTNKYGIYMGNVVYKISNDYFSKIGGDAVHSVGGNFDVQAGSRVQLNTPVVSFSDQLVGDAASFKDLSCENIAELKAADAVHADTASSLGGSGGAFFGSLQNSVQFAPDGNPIFTKPVAMTQPTKLAPYASGQTLPDPATNGGSLITVQTGSTFALMFSDGTKWVNVSVPGSGGTGGGGSGGGG
.................................................................................................................................................................................................................................................................................................................................................................................................................................................................................................................
>A0A125STB7_A
MRVLGKDLRVGDVIEVFWKPRKDTILELTPYEGALKNIFPEGAQIAKFVFVDSMTIENNQTYEVVNRSE
.....................................................................
>A0A125STB8_A
MNLFKNLMKADKEYVVTFRYEGTHHTITISAKDRVDAEKTFNTKFPQYTFMWAEEK
........................................................
>A0A125STB9_A
MLDATELERQRDLLIDAIRNAAIKVGIARSDVYVGGPMALMLLDDMVQYIEHLKKNQNTNPSFDFCTEGDNCMCGGDAKGVRETCPNWRKSQ
............................................................................................
>A0A125STC0_A
MRNVTFTGDGLHWLRNEIQSMISEFLHYYTHCKEQIEELAEKEYQRREKEMSEYWSEYSVWCLEKSKFDMALELWRRKYELLFWTRKKHPRPVFTLPAPVLPRNAETEQDYWGGNTYDKYCLPIVRDGKTVSVVRLYRHHEFMDNTNYVLDLSKKLMDIVRLLQFGICGGVTLTEDDVNIITTARELRKKITEKKHADA
.......................................................................................................................................................................................................
>A0A125STC1_A
MSHLFTVYDAKFIPRIGETIIGDKCPGGRTVRAVQYNYGIGRVFVYVTTTEIY
.....................................................
>A0A125STC2_A
MNDKKYRILRNGNKYYLQKKILGLFWVNMKSPSGYAYSYFDEAAARANIRTLIHEGEKQVVWETGDVL
....................................................................
>A0A125STC3_A
MDLQVGDYVVVTSRELETLNGTKLFGLVVVVDAVNYAEHWEGEHFRAMLPNTFNGLFMPHEVAKIDTTFDKFDAFIEGIS
................................................................................
>A0A125SVE5_A
MPYHVEVAVAILAFIGALVVLRPQPRGCLVSLTGHSATISGDCESISPETIKALGEYLTGLRF
...hhhhhhhhhhhhhhhhh...........................................
>A0A125T2V1_A
MNPLVLTIRLIKEVAVTLSYHVDDDTLRVIVKNAVKKTLPDFGPVDDSVIDRGTEALYTDLMEAKEER
....................................................................
>A0A125T2V3_A
MKNLSQYVMNNFANRPINGWIIADMILDPLILRYLVVNYHSVPLILLFTFAYAFGIASFFSRLFLKTHA
.................HHHHHHHHHHHHHHHHHHHH....hhhhhhhhhhhhhhhhhhhhhh......
>A0A125T2V4_A
MILTQQENAIQRANDRLSEIAFEITSLGSYTAKQLDLLAESFNVTIRKSWKKAQKIEAISASLQRRVSPIEYGIKRVSAKIRPVHSFASMTYDNGFRRYPKGFGS
.........................................................................................................
>A0A125T2V5_A
MLSERIRQRLSESSFYGPITTEEFSEIIFTDALETALKEIGLETVLSLIKNNEEAKRQAKDSPVINGHDCMNHIHWAGASLFTKNHPML
.........................................................................................
>A0A125T2V6_A
MAKPSEYERGFEDAKRECRIDFDDILKEFSKWLMLIVIAGLTYFGKIDGAVLSHLVMAFGGSTAATQMPKVMRGMRK
.......................HHHHHHHHHHHHHHHHHHHH.......hhhhhhhhhhhhhhhhh..........
>A0A125T2V7_A
MLRFARLKHEASLTPEDRKKRRERKEAAEWNRKVKAALSGSSGPMSIEDLKEKLRNK
.........................................................
>A0A125T2W0_A
MFDDDVLRVLLLAYLMTYGPPEADDLKSYMVNFASAAVIMGWTGLDESCTGSQIQALLWDLRDQVAQLIENQELDKGLT
...............................................................................
>A0A125T2W1_A
MQNNTLNNVTQVLLYAVVSSLYDNRMPEQTELITENIRDIAASFDAQGENVGNLLDITPEMTEKALGGIVELAVNRAES
...............................................................................
>A0A125T2W2_A
MIPELQGNKAFLAITANTEGTRAFLLSAYAQSYKELTENAE
.........................................
>A0A125T2W3_A
MIDPCGSVILAMPAGHMVDLRYYFMVNNKVRITWDTWTTRETRVITHKELEFLLQFETK
...........................................................
>A0A125T2W5_A
MINKDKTEALIRELRAHLGIQADEVLELNCSHTHYTLKKYGRFTRYRVVENICVAQEFDKVAS
...............................................................
>A0A125T2W6_A
MLASLWYSFIISVFLMSNQGFTIRITYRSPVLHRFSLIYSGYRSPISDK
.................................................
>A0A125T2W7_A
MRFLFTAKIHDDEGIEVTDLVVLDLRSIPTIYHGRLRCLRVGAEVCYATVIFLGQPGEGMIETTRYTSFKRLE
.........................................................................
>A0A125T2W8_A
MGITRYNFRKSEENMKIKLQYNHKAPCGVQIWLDGVLHTLADASKELTETDKAEGFGIFTDAYGAVEFTRGDHRVRVNFGSGWNRWWTSETMKNEVIRRVKLVNQKFDDCGSEEFTLGDQGIPDLPSGNPALW
.....................................................................................................................................
>A0A125T2W9_A
MLMTHLYGCGRAHLRKTLEVNLTGNTDIPEVASSGWLSGYTDFHRYQFMTQDHKVYLIPEGLPLFTEYACEIWQPCGINQFTRSYPEVS
.........................................................................................
>A0A125T2X0_A
MQMNRATLNSELETSIVNRRILEALIDDLTNNKQTIKTLKAIQKTFQFRIEGFSKLKKQPMFDAVLEGAKARLTVVIQQVNWLTNAISELPEVINCFRDMYTEVKQQFTRKKAAGFGA
......................................................................................................................
>A0A125T2X1_A
MSYLFGALVGIFAYEVFQAILSAKPLPPETDEERRQRKINEELERYGSDHWQ
hhhhh...............................................
>A0A125T2X2_A
MPNAKFLRLLYSRLYREGNPGDEAGTGDPKPPAEPKPSEEPPAEPKPTEEPPVEPKEPPADPKPELTPEIQAELDQLREFKAKQDEAAEAARKAQLSEQERLQEELDAARAETAKANRDLLIKTAGVPDELLDLLPQDNLEGFLKSDKYAKLKEALEAKTTINTPKPKETPTDPPNRQSTPTPKKRTFDDLVDSDYTDLGNKLLGLVE
SSSSSSSSSSSSSSSS................................................................................................................................................................................................
>A0A125T2X3_A
MNDQEIGLLEASVSQMWDVQVRKHKTTAVLCLERLYTRMRRGNLAGSEEEVSQIMAVVLAHAKANGYTLVSSVNAAYHGDPRTYLVFNYRKPKAS
...............................................................................................
>A0A125T2X4_A
MNDDTRQLIDKLKDRTDELLDMQNDDGEFYVRFPAEIAKVMGVLKQIADLETQEKATAKDDPSKNKTQMLPLMPLLED
..............................................................................
>A0A125T2X5_A
MSNYELIDGILSIPTFSGGSLIIEELPMSRYEKFYKLWLAAMQIFEANQESTFVTLYCADPQFRELMTRAMVTLGIEDPGQLSPKTMQALLMLHDGGPGLAFKLHEEIPQPGKHPRIERIPSQKGFLSRLTSSISEGLSRLSTWANQALYMSGLYALC
..............................................................................................................................................................
>A0A125T2X6_A
MKYWYYRTLDIDCHRFTCADGWVIEFNFSHLEDSLFFGGWLEIAMWDHQGNHVLNWNF
..........................................................
>A0A125U0V5_A
MTLQFYIDNRLHKITGECTEINLEYFVLNLQGVPTRFYFDCRVTPGEKPENGKFSILYVG
............................................................
>A0A126D3P5_A
MAGGIVTMNFEEMKDSMPQVNHISRIQDRIRETLTSAGKKYNGQELDGMLYPPNERVIIATHKGPMLAKFDAAKPQMEVRYEIKKTSGSGKGSLAGKRAVDMNWFKKGGRLYLDPISGRGGQESVGWSDVGIDSSKSGSIYSSISEWLPQMGLTEVDAVSMGGLLDALSGKEDYTMLFVKGVLILRTLCVKYSVAEAKIGGASRLPEYVAGDKRKKIGQIGAKECTIDIDRLSEKEMLVAMMSSMEYPSILCAESGVPCVYSRISIAKCDVTFVGKEGHKINKVMPTPERWWKAMIGLASKLGAVDDLIKAFRVTRGLGSWIDGLDILGVEEFGMSIDVPPTRGCRSVLMDSNLTRLDRVEKPSNLACSLGELVCDWAAGLEMRNLLVHISDEFGLANHELNRNVTNLEGCSVGDSLMREAGIMDYGRDNVFYNKMCERVSSGVKFIGNSDIKDVIRLVGKKMMESSSNKKVKEEMSEFKNLAFTAYFGSVWSENCTKVVGNEGKINSRTWGATSRSRSEVYELRCWLDMYGLSEKVLTLCGYNAVQKMGLEAISQNTMSRIEGANGVYTEVYREVNWKSIYEARVGSETLEKDRLEFMKTYLGMEDECEEVEKEVVVRTVPVVETEGETPFRGSLGGRREVPVEDDGERKEDGEEEGIPDVTRTVKATPKKTVVKPVRRRVVLETFSSSGVSGFVREVSTNGANMKVRKTPPDGYCVAHAIAEGLADIGVKTSSKEMIEWLQKETESPNWFEVETAAYATQKLGVGVVIYDRVRNKLLGIGTKGRGSDSIIGITYDGNHCDVLTRGICDYVVPQVGDVVEQPIDDMREILKALFSG
.....................................................................................................................................................................................................................................................................................................................................................................................................................................................................................................................................................................................................................................................................................................................................................................................................................................................................
>A0A126D3P7_A
MPILVRARRGETKEAAEERAKEVVPDSRVIVEVSESDSMSRTVKSGSVSKLIEEYNKDKLKVFQAIVDIRKPWSEKVNKAIRQCETAKNICQTMQSSGGLARFLNPMRLMCVSEEKLGVAFSINERKIWHIKKYYNVVSNLEYGEWQRGSTAGATYRDEVSFGTCFDKTVVKVERSSFCEVRRLGINAGEILGQDMPDADRLAKAMKFPKLRDGMNPKERCAVSNAMKMANLGQNHMTRLVRGVLIALGCELAERKIKLRADKNVAEWVDYSANSVTRIYNEGKSCAIWCSLPNRDRYASILPHFTKEWDCEGLPMRISNIEIPSDGNKTYVISLGEGELKDVEVDSNEVRAALVTYAQSMACEEVLERAYCVGSIMLLHENWPSISLPASLWSSDLIRPAMATKHEIMRHKRDWTLREAMVVSKYSCDAMGLMIKEMMSSGWEHKTETLSEVVSKISNGSVVSRNEIYRWMIENITSEGSGFLYNLDPLGGADLERIKRINDTSMLKYWYLNEVKSVGGDSLCGAMMCSNYTTIPSSGRDMASARELGVLRQLEVIKKGPLYKRDIRLKNIEVDESYSNLIKGSIKEGKISIVPSGLSMRRNRDREEVEMEDWECEKEKVSSESYDDEGEFDDEDDDEEEREDERQREREEEKKRNEEETRREKERERERRREQEREREREKEREREREREKEKAREIERSIEAEREEEQRSKEGMEEGQSTEEQSEKEVENVEEGRFGMRRDSEGDEMWNMYIDAKKRFDEEQKAREEREKEKEKEEEKKKKREMRKPLVPEIIKEVEDISRSGKSDVQMLEAIFESNEEARQSRYWQNVKAEWVRESLFMVENWRKRILKEDVIDECCNLMKNIFPTTSLSLGVRCENRNQVVMHAGEMIGLINTGSKEIGVWDNNNFLVQAWSWKVNSRWLDNRLAQKVSELAKKIFEEVCDLEPIDKDRWMKWSRERFRSEIHLLGEKKRIEADQKIKMKQGKNLIKIVCEILKVKEPKWIMTGDVKIERLFLGSLGIWMEPERKTLRRRGPPIVQPTEKK
......................................................................................................................................................................................................................................................................................................................................................................................................................................................................................................................................................................................................................................................................................................................................................................................................................................................................................................................................................................................................................................................................................
>A0A126DI10_A
MSSTRSKINKIKEKLIEFRDKGNSEDWLIQVSSHKQIKLWQRAAKELGFHDQTPYTQKVVAQGFNFKDGDYIEHVGKEIYPRGIKIFMHLYNRGGSVGVDVRNHTMVRRPRIVTL
...................................................................................................................
>A0A126DI35_A
MVDIEVKSRDSRIVGGKLHLECIVSIKGEELLRETSSEYGRSRDDVIQLVEKFVQSLRSGLIKSGIQSRIIRSKF
...........................................................................
>A0A126DI36_A
MENVIVIGLSILIIALVVYFLGKRHNRKLKGAKDLVFYDSKGNEVDFQTLLDKGAEFKVQATSIKTLENSNPEPVKVNTLPKISNMEASKLPLSRTKVDRDDSQTIANNNFTTTVALATMVAVDSNNNSGICDSTPSYSSGSSSSCSDSGSSSSGSSSSSYD
..hhhhhhhhhhhh....................................................................................................................................................
>A0A126DI37_A
MEDDEDLTIVVVAIIAMIIYIGIAYFFLKTTMGAFVLYSLFGVIL
......HHHHHHHHHHHHHHHHHHHHHHHHHHHHHH.........
>A0A126DI78_A
MAALKGYERVSIIGDSAKSFATLDEVKEYMSGGSVEGVTKEYVDTQLATKASTTQLAAKADKTYVDTQLATKATTASVSAKADKTYVDAELAKKIGLPATANEGDILTFTGGKWTAVAASQPL
...........................................................................................................................
>A0A126DI83_A
MSFDAYKRYHQALDIQHTVEREFYEFNEKGGFKRLTAPMARALCSVVNARAIYDPLYMEALKLNNTLKERSK
........................................................................
>A0A126DI92_A
MYKRGLISVQEAARDLVSNKFTVGQSAYVADGIYMLDYNDFARVENGVVVERCRNGGIEMNLGGHTHEFVDLSLDRERIRSLSNNLTTISGKISGSGLKSFSFDLARRECPPNKVVIYNQRVWNIDSSARDNLAIMTVNDYYKLSGKTVSQILENSVTDRFDIEVWFEDDRQFHVYKNDKRIFESKSAKATAAFIEGGLK
........................................................................................................................................................................................................
>A0A126DIA2_A
METDKLKRRLNRVVDNLNSIIDEVREEYPDAFIYFTDGSFCVCSTRENVTRDDELFSSKYIRDMDSGGF
.....................................................................
>A0A126DIA9_A
MFTNVCSDKIAEKVGSVFDKQCKTIEKGIEDIKANREKRQILIAEHKAGLAKLEAEVDKDNKNIDILNTKLSTLRTLV
..............................................................................
>A0A126DIB2_A
MKLRYIAVGLILLSLVYYKSLKDFDYILVGDVDNKNDVS
..HHHHHHHHHHHHHHH......................
>A0A126DIB7_A
MTQFTKGAFTAEQLNTKTCIATVFHEAEPMRIARKQAFKLMIPYLGSHKARLMATVLEDSVVLRMSKAIGGAMNAEGFNACWFFDMCNAQNMNLFEGVPEAVLFSLGQVFKNANINSVKWAMNPDTLKVVEMHAKESGLRLGRLVTKTLGYKDKLYIKDELLADLANTAIGLQVQQLSRIDVTKSILQMLVHNILCGNEKDVVIDTLILLYGFRITLAYSTYDVVEKMVKLVKQNEMVIKDATRLQ
......................................................................................................................................................................................................................................................
>A0A126DIC8_A
MIDFDKMVQDMLTIPDEDLKEWVDKIEGSMALHIATYPDEVVWETMNPTNRGAAYSNVLLKDLHDKYVVKEKTQLKFSIEQAIKHNESQFFIKAVYERKSDVPN
........................................................................................................
>A0A126DID8_A
MKNTSIVKRGQFTRQIQIPVGVNENEKRMFLAFAKSVNQGLFKA
............................................
>A0A126DIE6_A
MLKNIVLSVFYIVLYSLIVAALLSVRSSMLTVYFGVFISLIMVTFVFIATSREQIELTVSQLCDWVGSKWN
..HHHHHHHHHHHHHHHHHHHHHH....HHHHHHHHHHHHHHHHHHHHHH.....................
>A0A126DIF0_A
MLNIYELSMNKIAFVQMTDDHRESALAILKTFREWVASPDSQTLAIVTSLGAKSYFSLTSGLCGNIAYLQRAKATSYRIELNAIFQSWPKFSGDLRYPIPSPYKSLCERSVYYDLSTNPYSMYDQSHEYSKSRLELLDYLIEQIEKDFNRYVHVI
...........................................................................................................................................................
>A0A126DIF9_A
MDKKFKVKYNTISWGFKGTITSHETTVKAEDVKDAVKKVLIKTKGHAINLRAEELENGSD
............................................................
>A0A126DIJ1_A
MSHFGIDPRAAKEFWNEKTKEPFDFDWKEINADMAAAVVHNLRVCEAFLFGRFPSAEEAKEHIDVWAEWQEIRRNNPVSFFKPRKMPNVGTIGYPEEPCLNELTRLIRGSIAKDELCMVVGKPTNASTVRPEVLEFYKSRRSSNPILHVALEDTKPYLIDRYLGTSIK
........................................................................................................................................................................
>A0A126DIL5_A
MNNPLVISVPVSGQTVQSIVKAIHEATLEGYVPVYSQCVVHFGNITVTMKKDEGDKVETTSTSISTGSSEATDESSSKEDSGSSATDSGAESDSVGDGAGDSKEPDDGDAGNDSGDDEGAGEEKPVETKTKRTSTRKKA
...........................................................................................................................................
>A0A126DIM0_A
MDFLQFSQLLFDNQLLASEGTVREVYEKYQLAIQHTPEYVGLSKKVTMETEYNTKVFKGTDGTKYGLLPVKGALVYEETGWEALCGMTSYEGLQAKAERMINKDGVEHIILELNSGGGMAYGCFETAQYVKNLASQNDVKITAYVDGVAFSGGYAWCCIADEVIVNPMAKVGSIGVVLPLVNRSEQDKKEGIERIYITAGKSKVPFDKDGKFTKEALSDIQKDVMVTYDMFVDHVADMRGMSRDDVMDTEAKTFGTKDALKLGLIDYVMTKEQFYEHLGNFNGDTSMSITALQNKSKERVEGADAGTQVEGADSPVMINLVEQIKGLKLDVQNRDTEISTLTGQVTTLTTRNQELEKQLAEAKVAADASTKEAREAKIAQFVAADDVAEHMEFVADFDKDKFDKYVAHLEKEHAKIESSFEEQGQQASADDDQPELSVEEKMLARIQARKQGK
.....................................................................................................................................................................................................................................................................................................................................................................................................................................................................
>A0A126DIR3_A
MKFDIGTKVVCVDDSNQKVLKRGNIYTVKEMDVVGYRSRVWIEEYRRFSFSTNRFQKVESING
...............................................................
>A0A126DIR7_A
MPICVGGPLHYQHALCGDYIYTHDRGRVVKSYVLREYWYNDGSVKKIQLYQHCSYSDECIIKFLNEKFNLNPVEKKS
.............................................................................
>A0A126DIS1_A
MFETFLTITCIFISGVVILSFVSRRVDQTVGAFLEMCVNIFKIIVGIDKDSHPVEDEVDPKEQLLCENMLRESLLRECCQLYMKACNRFGVQYYYKHIEDYYREGNLIGMENFLHLVFKDFNSGLPFCFSESPFNFEIKDIEGRFDLGNQLVWHHTNMKEACEIFIRMCKGYLEGDKDDLLYTMAIKYDVEVNNMKSQGVKTANERFDRHYIMSSSKIGEVNEGRKGRRFL
..hhhhhhhhh............................................................................................................................................................................................................................
>A0A126DIT3_A
MYNIVNDKGVVVKQISGYWDAKRQLEELNIQKGGKVEHKLVKVEK
.............................................
>A0A126DIU0_A
MSYIKSYNPEVANLVGIQAALLLNHIKFWSETKNVTKVYRTNKQLSEDFEGSLSESQIQRAKKKLVDFGLILISHDMGHTRTTHYSITEKACKLLNVVKKVVKEVTKKVSKVIKPKTTMEDSFQKQGKPRSNVIKGIPDALKHLVGKKEDLPCETIEEEDDVDADEYFAAIDAAMAECNAPHIDYQPKGSFSDIYKRIPNIDILERNRKMKEDAKYFKEEY
.............................................................................................................................................................................................................................
>A0A126DIU3_A
MKKIEVKYGPYRLFDDGEGHRFLIPVDEYEEFEKKLKLVEEVDGDEWYTAWSDLLDGYDRLEGESYLVILENEVISGI
..............................................................................
>A0A126DIU8_A
MIEVGKKYKVVVDENLTKFGICRGDILEVLKIVTQSDGLNHATVVRVHRDGDSFDVNFKGYQYYWCIFTDGMVNTSQELYELVETEGKAEVTKAYLNAYGVETLEDRYNKWIVENIHVYELFSKFAMQAIASGKKRISHWLIVNRLRWEVEIETKGTSYQDKDFKISNDYIAFLARDFMKDHPEHAGVFKIKQMKRA
.....................................................................................................................................................................................................
>A0A126DIW3_A
MKAKIIASQESLIGMCLGGVTVQGKPLEAGLIIEVELADHDVSGNVYSFIGELGDDEGVLWFIYGDLLEIIEE
.........................................................................
>A0A126DIW7_A
MSQTKLKLDLTRKFGGLAKAFDFLMDMDVWGRSRKYEVVDGELTVSDKGYTYYELRDAIRELLEKEVRMYQAPDRIQYRSADEYPEVYSENVRLDGITTFSKSPKLLLKYRHRGEVNYVTGYMINYHDERPNVYHLDGHNGDWHNTVEGWIYC
.........................................................................................................................................................
>A0A126DJ93_A
MTIHKHEKVHNHVPHKLKKRIAKKKILANYDKNIFVSIDPDRVLGFHRLMKESSPIDIGVAKYLHKWLRVKGRNMNDLSGDMACLFVWKSTSIGHDRFSHVAHTIHQNGIKAFEDFELF
.......................................................................................................................
>A0A126DJA0_A
MSYTVLVDKRTGGLLLTDKDIDPRKSTEQRFEIINGGWTGYYKDGIVTGGVEPFQVDVYRNFESVGDYNEVLWNFREEYGVGH
...................................................................................
>A0A126DJC5_A
MLKPKVTDFQGKNGQRIVDYGEGRIYVIKPFKGKKGTTLALKLTKYASGAFGGILAGVLDQIQGGTEVEKLDTVGLMISGVLDGAFQELDDPDFLAFFFDLFSEVYRDNSPIDYDEEFTLEQELPIDLIRHIVTYNFRSVFQRLGIAALLKKKVQAE
.............................................................................................................................................................
>A0A126DJG4_A
MKDGWGIGIRDGHGLGKEGWSFKRSEGWDDKEAWDL
....................................
>A0A126DJI2_A
MFSSFDDWFEELKEAASFQGFYVDNAADWEDYYKMGMLPEVAWKKYGNK
.................................................
>A0A126DJK7_A
MITVVLPEVEEILKALKEEYRFERLEGCWIKSVDIKPKNIHITGFIIWHWTQKDFGNHEAKVSMVEFDVYDTGSCFDGTVVDIGCAFDMISVEDAKQRMGEFVERLDD
............................................................................................................
>A0A126DJN0_A
MNTLYSLILVIYAQVNGPMPENYHPPVIDQVEMKTELDEDTCVYMMLEIQDKISPEANIEYVCRSETVDSNGFIKTIYPN
SSSSS...........................................................................
>A0A126DKH1_A
MKAFFTTYWIVVALVLIGWVLNIAQIIKMSAVTGLTIVKVIGVFIAPLGAILGWIGAF
...hhhhhhhhhhhhhhhhhhhhhhhhhh......hhhhhhh......HHHHHHHH..
>A0A126DKI2_A
MKVGIIGGGRQACAAIVAHALANDLVAAIGGPQPVRYTYRDDDGDFTRAYAQDNVSNRHTFVKLLQGTEFCYQESDIQKFLTFAHQRAITVENI
..............................................................................................
>A0A126DKL1_A
MKLYRIEHIMTQKGFFRTDWTDVKPFYEALLSEGQISQEVFDKVYRAVWDIDDGTSYTSHPNPWDEAENFDYETEQKVRWMLSATGDWLTNTYPEREEEIETRYTSTSRERGVCGCPNLKVLSTWIDEGIIDSFKIAGYQLFELELKPDAIYVPMKYQVVYFKSDVVKQTELSFDLLKGEANV
.......................................................................................................................................................................................
>A0A126DKN9_A
MNQLNVNDISYLCGRLNTHLHSHIQQLTDCLKDDKFSQWYWYKFCKYVQKVDMQDLRCLVESINNFLTEQEAKNAETVRKFELNKSIDELKQCCKDNGGDLSEVLVLANGRHFIIGVDSFDDCMNDIQYFIDSRYGIRFKDIEGWFLLRA
......................................................................................................................................................
>A0A126DKW2_A
MQHLAHGNFILVEDTENESVTDGGIVLAKGAKEQESTKRSKIISISEQLLQRFESMNHKFPLKEGDFIYRRYFSGTMVMTKDDKTYYALHVDDVLSKEI
...................................................................................................
>A0A126DKX0_1_A
MDNLDNGLELLSGKLVVLFLTYALALEACVNFPAGTRVKVTNDPNPDLNGEYTWDGTKLVKTTNNTLEKAKDEAEKLVDDKLETVLTPDKILDIISGLITESELDQHLRQRIDRIESVAPIIEDLKREADAVKKDLDEQLFFLESDYNNLKSYVTSLELEINTDFAGVKQQIQDLRDQVNADFQAVQQRIDQIQAEVEAKWLEIDADLKAAQDRIDAIQAEIDAKWIEVDQIKTDLNKEITDRIAAVRAETEARVADIRLLNDGLTKEIKERRDGDAALLLNIENYKTSNDAALANVREEIKVAVDTSNATAEKVVALDARVKVAEDNSGKALENSAAAVSKAQTAVDQSTATASRVDSLEADVIKAVDDSGIAIKNSATALQQSQAAVDKATATANQVTIVEAKLNTKNSTYRQNTAPTKTSHPNLTEGDIWINPAAKNEQKRWNGAAWVDINDVRVGENATAISKLESAVKTQGDTITAVSTKVDSLEASIGDMATSEALEQLKTTVVKQGTDIVANADKIVALETTVGKNQEANSKALQDLNTRVDKTDEKVAANASAITSLNSTVNASLNAVNITADLDLDKDVTYYLKSGEIAKAPDDAGTTQRVIKIGNNAGNDTLWMHPNTFLPYDPDVMYKVRAKVRRAAGSGVFYIGIAAKNADKTKYVTTANALVDDMNSSSYLVQANTATMPVGQWVEFEWYIKGRSTGSALLPPTYGTVDKPVQLPRQAGYVSPMLIANYGNLAGIVDVAYVVLETAEAYKAISANANALSSLKTDVQKNADGIKAVGEAVTNVEASVKNMDIGGQNLWTIYNKQFVQSVSASAPYINLEWLSESEEWYKATLTKDIANYQHYFINIIADTSYPMVVGEDYTVSFEMRASKVAKIYQILAYFGGLSTIANTTTSTTTDWQTITLTGKANGTATNGSYQLFGFTLLKSEGWTTNDWYEVRRVQLQKGNKATRYQKAQAGLIAGIKANAQAFSTLNATVKTQGDTISSQGQAITGLDTRINNMDGVVQGQATAIDELKTTVKQQGDSITANSQAIVGLKSDIAGKADSKALQDLTTRVEKDEEKIASNASAITSLN
..............................................................................................................................................................................................................................................................................................................................................................................................................................................................................................................................................................................................................................................................................................................................................................................................................................................................................................................................................................................................................................................................................................................................
>A0A126DKX0_2_A
STVNASVNAINITADLDLTTDVQFWRNTGEVVKVDSGVGTTGRVIKLGDNNGNDNVWMHPKAMLPFDPDVMYKVRAKIRRVSGAGTIYVGVSAKNSTKTKYVTTGNTLADDMGSSIYLLSGSAPALGQWMEYEWYVKGRSTGAAVIPATNTPESPAQMPAQTGYFTPMVIGNYQSAAGEVEVAYVVLETAEAYKAITANANALTSLKTDVQKNADGIKAVGEAITNVEAGISNIDIGGQNLWSVYRKPLSQSQIGAPYLSIQWLEDDPNGSNDPNIRWNTASEEWYKATLTKDVNFYQHYFTGMMGDTRYPIAVGEEYTVSFEMRASKAIPIAAVLAYFGALSTIVKSGETTSTDWKTYSFTAKANGTQVSGSYQLFGFNLNKSDGWTVNDWYEVRRVQLQKGNKATRFQKAQNGLITSIVANSQAFTNLSATVKTQGDTITSQGLAITGLRQDVDGKASAQALQELKNTVVTQGDAIASQGQAITSLDNTVKISAKAGTNLLINSNVVGTYDGVGYPHVVYNLGEDFEVGVQYSLIWCAEHKRGTGDTNSSLAVYAGGGSQTLQSVVNTNGKVVNRITFVKNSANLSPKNLNFYMINRPPASAGSVGTVYWAVLVKGPSVLTDVWIPSPYDYIPQATANANAITGLQTDVKANGDSIKIQAEQLTGVKATLGAHDTDSLALDYNTATPSVWESYYSYDMKQYFKTTTSGKIGPNVFRKDTTNPANCFNFNLSKIPNNRPYKVSFWARRSADSTGRFEIPVRYVRADGSVSNVGGGYGAYPITPAIPNNEVWTFVEMVIDASKVADAPQIQFGIALGHTGTSGWSEMQGYKVSPVLNAGDMDATVATAEGLQNLKTTVDKNGEDIKAQGLAITGLDAKIAGKADAQAVSELKATVDQQGKDITSNSQAITKVDSRVDGLNTGNLNLIAKGKWLNPAMSRVNQKDNYSFTLKDATAPFTDDWARFGTFPEFNVGTRYTFSFKIKVNDSVVTNVGGHINGFVAEKVLLDGVVVAGSTYTAGTPIVIPNDSKFHTVTVIMNRTGADTGIYIQPNRVTSFDKAYDVTIKEVMLTEGNMQTGWTAPPDYLG
..............................................................................................................................................................................................................................................................................................................................................................................................................................................................................................................................................................................................................................................................................................................................................................................................................................................................................................................................................................................................................................................................................................................................
>A0A126DKX0_3_A
DQVEASASALSGLTTEVSRIDGVVKTQGTDIVNIKTALGGKADASALQTLQGTVIQQGKDITANSQALTGLESNLNDVQASTGQNLIWNGDFTDGLNNWALNGTTTGMSVYDWTARGTKWGRYVSSDTTTQFKGIRQVVGLAKGLKPNMTYTLSFSAHGNAGSIDKNIGVIIHRTGSTSGNNQVSGGPFVTPAGVTRHSMTFNTDGITDLVQLNVIFYAYTGYAPDFFITEVQLEEGKVATGFKKSNTEMISGISANAQAVTQLQTTTKNQGDAITAQGKQITDISVRINNMEKDNLLNPFKDATNTGNQYLQLSIPLKEPITIKTGEKISVRGKVSIEHPNALTDSQGVAFYLEGSPRFTSIPLLKQGPDQMFEGTLIVPDINNGRVISNLNVYFYPSGTAVATTKVTLHWAELFRGESIIGGTASAVQSLSATVTQNGKDIVSQGQAITQLKSSVNTLEGQMGQKADASALNNYYTKAQADTAIAGRITEFSSSLIIGGDNVLYNSEAPRSSTATSNREYLLYERSKELKAFYDQNLGQQISISFELSVPVAGTVQVYSSNGSAHTYTGSVVVAAADVGKFKRYELQVTPVAHGTTPNAPESTLEFYGVYGTGRIPTVRKVQVQAGNKATAWSPSPRDNTALLDGKITANTTAIGKVETRTATLEGTVETQGTDIRALQSKVNDPVKGIDATAIAMGKLDTRVKTTEDSIVAQGKSITQVEADLKNITAGGSNLLKNGNFASTPDLANWGNWGGTNATRSVTTISGKKWVRITANNTATFRGISQATPVNSFKRGVQYTITFTAQSVGATGGVQLVIHQTGDGSNDPQITPAVFPITNVAKRISHTFTSSTAAKTSFNVLIGPQNGVAGDIYLTDIMFTEGNVATAWSPSNDEINDGLSANAKAVSDLSVEVGKVDGRVTTVAKSVTTLEGKVGDNSAALETQGLVIDGLKVRWSVKADVNGMVSGVAMNNDGKTADFIIRANTFAIAPPTNANAGDVGKYAFVYKSTPQTLPNGTVIPAGLYVDSLMLGEIKAERINAQSISAISANLGTFETSVSGKGKTVISGTQYQVFDAAGVERIFLGVR
...............................................................................................................................................................................................................................................................................................................................................................................................................................................................................................................................................................................................................................................................................................................................................................................................................................................................................................................................................................................................................................................................................................................................
>A0A126DKZ7_A
MSDFIIEVRPKKEKINLTFRTFKNLRGRYTISISDDKTSRRTDITFDKINTYVPSTLLSRWVNHFMRDKLLKLAGKGSSVEYIKKDGNTWRYRDNVQYFGLHDIVKANGQTVRVLIEDSIGMKKVVDILNAVGYHATVEFETATNRVKSISLEEL
...........................................................................................................................................................
>A0A126DL75_A
MFLEKFRSGVRFITVIVVVMALSIAYVVGAYNFYMDMTSDPVYENQIIASGVVSDKYDEAYSCGSKGRYTCFNRYLVVNGKAVIVSDNLYTEKRLGEHISLSQNTLVDVGYVVKPLGGVCIVVFWVLSLCGVIMFFIWVFSEEKKEGDK
........HHHHHHHHHHHHHHHHHHHHH........................................................................................hhhhhhhhhhhhhhhhhhhhhh..........
>A0A126DLA6_A
MISKLVEVLKEVDLLLCGGETVSWFEQDDCIWLNIPSIDEYVVIASNDEFLLDTNKLEVKHDGDLLQIEAFKIEKFNLGTV
.................................................................................
>A0A126DMT9_A
MSLEDLEGKPYVGGFWISKNKITGTEHHQYRKCHCNIRYKLKDSSGPTGIAVFRKAMLELGWELENVAPEVWIHMEKYDLDTDEQIITDKFKEIVEKYPIFEYIEIYGLSVHKIDKIFGG
........................................................................................................................
>A0A126DMW9_A
MASKTGVYDFSKTIMTIKHPLYDGIVLIDGFMTGTNIVVGRSDPRWNNQSSGDAKSSTLIRNPKNNGTITFTLNQSTDSLAKLNAIVQHANESDGRDILFEVTLADKSSGSIHYSREAIVGEPESIEYGEDENGREFQIQCGDLFSNLNGAARVPQETMRFINALGFTLDETRVAQ
................................................................................................................................................................................
>A0A126DMZ3_A
MKKLQLLVDIAESSDNMVAMKGNVDTATKLPSSHITLQEAHQIMERFEASWENYFPKPSNAIFRVV
..................................................................
>A0A126DN35_A
MSIKDYIDKVLAYNDDCDVKSDLLYYKEFEDFMFELFYSEHFQCLVKFIGNRAFLEQEGGWTFYSSSHSAIDTLKNKAGLKNIKKYLTG
.........................................................................................
>A0A126DN45_A
MGMQRTLEFAIWNLPYEDIVNKTLFELLGKKETIESFLDAFKKLKSLQRFDEFYLYKIGNRKVVDYISTLRELNGQVGTKLYKVEHNALMTGLLRSAGILNGELFITLYPNFMRKMNVAAQAHMGNLKSEAEINDGKRHNIYVIYDESGLISHENSKALGVPMGHWLNPRDNSKKSLTDI
....................................................................................................................................................................................
>A0A126DN56_A
MRVEKVEDSFNIGFPRRHPALESMSESVMRCEEYMKATSVGLESLREDAIFSGEYVPRDTRGILKFIRERGYNLKEASYDVRTGMITIRTKDSKEVLCSPETFKGEDEATKLDILYRLTTGHRGPILGYKAFLASGHFDLARSDSSSNYVELRQRLSGNWISLDNSVIRNIGIRAVIDNVKFNESPSQVRRNIEDQALEAEMRRTSSVKASAQALTSLHTTVSKFNRNTGLWEERDSSLEEPESEAISSRNALLEEMRKKYLK
.......................................................................................................................................................................................................................................................................
>A0A126FC22_A
MNNQSQDLYDEMFNDLLRTEQIEQQQIEIDLHQEDALCGVTNREDSCQEHRQQEQQDDNNCKQQQIVPDSDDSNDDVIEDTPPPRQLLYTTPTAVAAAKLNRENSLTDLAKLKMKSNECDALKKIISNLKAELCTVKTNQKYLEFKVHTLTEELEISRSNYIELERYNLNSKNYLLSIIDKNAETVKHYKRKLGIMPLPINKKFKFIYKNARLE
......................................................................................................................................................................................................................
>A0A126FC36_A
MSSLQLLPSFATRNKDCNDFTNSRSIHGFDLLPQEIYDLIVKKINYEDYLNLIKVYPRYSLVHLKRLQLSSKPSLEALNIQQPTLLNNPMNCFQLKALAWTRWRETQEFSGGIFAFKDNEHINRIYNVIALIVSEKEKNNYNVKNNSTLIFLNHSNSEWLTEINKATTIQALTMCHHYDPLNIVFTINSYDLVFTTYKFFKKTINNDINKNLLQYKWKRVIFDQISRRNLDMVPILNKLQTDTRWCITNGHLMKFASHKFILFKLLKCPLLHIWNKSTSPDSPEHVKAYISTYYNSIVLNDI
..............................................................................................................................................................................................................................................................................................................
>A0A126FC40_A
MIASINDSGDPDGSQDRRRRRRSQANAPPPMQQASSTVDMLQNMNASKTAASFLLHDSSKNKIESFKILAAQSAAARYLLEPLQGDAATIKLNRQETMDVLQFLDTIYNNNIKIINTE
......................................................................................................................
>A0A126FC42_A
MKSAFIIIVIMALTITTVATKNALPDPLRVLSPSIRYEHPIGIGVAGIKHTINVNISTANSDKNKLMQCKSLLKHRKLVVLYNTTNNI
SSSSSSSSSSSSSSSSSSS.....................................................................
>A0A126FC59_A
MCQPSVILTKNDVYNEIINQNLASARILVGRHCTIMNCSNCFMSSTKKTPWLHVIIETDSDLFDLFIKLYYNAKNIFCDNCDSVSIFTCFTNQCNWRYIKRGYVKFCREYKHHPNFVHTDSDDSGYCSL
.................................................................................................................................
>A0A126FC63_A
MRYQYYLYCLMCIIMGDVIFSSDDLIQWVRSSFRTCITRPIWSRKARSVIYNLERVYICFATNTQ
.................................................................
>A0A126FC66_A
MMMMIMMMIMMRMNIIIIILILSNNKVKDKQITIFIIIITTQMMMMVMMAVMVAAMTLKATLQLNMSVTIVNVLIIIAIGIQLVRCYLENNQNPLLFLLSLMKLVTTMTKIIINNNNILNITNVKLTFV
.................................................................................................................................
>A0A126FC67_A
MLTISKCCGMRITNICPLTSNTRQSINLFFTNSSNSEISFIFSCNFSYETKNTDYNASLVINESARGPDPSVSGIYVAFKHVSAFNGAVNLYIALPGNVSIKSVRYDLKLNENDYIEMFHLEPSKILLYLDGKQSLDYIFSEIIALVFRANRLEFILNKETLPPPPPPPPPPPQMWTSCGSSYIG
.........................................................................................................................................................................................
>A0A126FC69_A
MSDEATFQIVNVQRELLDYITKLNIYLTSNNNENDDNFYLLNNMFFELQNKIVALDVSGGGGDLEKYKNNMLLGIKNCYILLQIKSFTH
.........................................................................................
>A0A126FC72_A
MYHIPNMVYQEKMPPRAKRIFVETFSKYHKLNGGDEDVAMHKARRALEKK
..................................................
>A0A126FC73_A
MFEAKFKTSFVFKRIIEVFKDLIKDGNFQCNDTGIWLQSMDSSHVALVSLFLDANNFEHYRCDSNISLDMRIESLHKIVKCANDKDSMFMMAKPNDDTVVFTFENEDRRASVYKMKLMCIDMERLEAPDSNFDCVLHMSSSEFARLCKDSLQFSDSITLNCDKAGLKLQVNGDITSAEIQLVSGVKDFTLVKMDRATKLTFAGKYLNIFAKAASLSPQVIIHMSKELPLLIEYYIKNIGFIKFYLAPKISDTDDDDGNDHDCNSENDDDNFN
................................................................................................................................................................................................................................................................................
>A0A126FC77_A
MMALVNVPVPPPPLLRSSVHCNSDNNITLQKQQSAANTYKNNIKPLIDLFKTLNLPFGNLGNVLETMGKEGKLFPQLKDDNFDIVEKRQLSLESVEYLNYIQHDKLFQCRLCYTHAEWYWCTFHRNHVYRRSEEISTTNLEFVKFLNTDMAVVMFIEKYYYYLSSCNFKQDAKTILKTLTNFETLTDLMKSYNFEDEFADNTAYELMDFD
..................................................................................................................................................................................................................
>A0A126FC87_A
MAFNTIYNVLQTFLDWALFAIYSAVYVLAVMGTSNDKYSFILDDVGERGKLINLSGGTAILFGLWLLISVKIKILHIIYNSNNNHHRHHHHRIIYIITEYLKCAMLLFNGLTVAFWLTLIVLQSKVHKSGHVPFLDALYRNYDLNSVCWSGVNMVDGNMIIANKNCFTIDDDPIDIIIKCVSCRMIVRNNEPTFFNLKPNRFDLSIITILAIQIWNMYLIVKELRYNKYYGQQQQGDGEQNTTNKKKKEEEESDSNYNEDEDSYFKNYYSEHAHLKTKPLTRFASFGKHQRDDEQHNKIDDIVYSVPKITCICKCKICACAKRLYSPPPPPPFPNFTFH
.......HHHHHHHHHHHHHHHHHHHHHHH...................hhhhhhhhhhhhhhhhhhhhh..............................HHHHHHHHHHHHHHHHHHHHHHH.............................................................................hhhhhhhhhhhhhhhhhhhh.......................................................................................................................
>A0A126FC97_A
MKLVHHNWPVFLFIYNYVIRLIYLCLCKMNFFVIQKRSISFRHQYTIQTLRIVNYFACKVYTVSYAPNILL
.......................................................................
>A0A126FC98_A
MNYKNNIASIYTLFYPFHCSHLVAPTHIKLLHTLHKVIAASSSFPAIRPMDRYIRL
........................................................
>A0A126FC99_A
MSFFRTCITRPIWSRKARSVIYNLERVLTCLCQTSDDLIQWVMSSFSNLHYPTDLVT
.........................................................
>A0A126FCA2_A
MCEYSSNSSYLLLNIQLNTYLHNYNDIARRQKLELCNNLTNLQQEQEDQDNKHEQKHDPNTITLHIQTVPIGSASAAAILMSDEDMRLDKNYQSCIIKNL
....................................................................................................
>A0A126FCA4_A
MAGFNFVKNIKKYTKLSNKNVTNKLKMPGLEVLSYFNITLTTYASLLIFYLSSFREYNAMVYLQYWLLLSFIINFIINIPAMIWPKICEVNEIIYEAKLFVSLYMSNELIRIYVFYLYEMAVYHRFVSNIMHIFVTHMVFMELFILYSHLSKNINYYFIKSCYMLAYFIVNVLIIFLVGFNNLTNHKLNDGLYILILAIVYCLIIILWTVKPLLLPPKQPNAKLQNIKIIYDDAPPPFSTIELANMLNDDDNDKTNNGSDCNKNNKKDLV
.............................HHHHHHHHHHHHHHHHHHHHHH........hhhhhhhhhhhhhhhhhhhhhhhh...........HHHHHHHHHHHHHHHHHHHHHHHH.......hhhhhhhhhhhhhhhhhhhhhhh.........HHHHHHHHHHHHHHHHHHHHHH...........hhhhhhhhhhhhhhhhhhhhhhh.........................................................
>A0A126FCA6_A
MRISNIISKATNGSRRYGNNIMDAIETNKSPTDGDQLELFIERNKDLIKDFTLIICGIFNCYFNFPFFHNVSHNTLKSILCQC
...............................................hhhhhhhhhh..........................
>A0A126FCB0_A
MGDVIFLDNLHYPTDLVIVKPFVIYNLERAQHAMISQVRLSIWTGLDLFAQTSDDSSNGWMSSFRTCITRPIWLRKARSFIYNLERAINLIDDGIYKHASNYVKPSITFPDKRSSIK
.....................................................................................................................
>A0A126FCB2_A
MADKMTTHSMTLRSERNRNVVSKKTPYQKPSTSDQSFIVATAGGANKITSPSKMATTKTPTKSSKMLQYEGASQQNAAAASSSSLSSSQPSTVYMLPNYVENKYYTEFVNLENTLLQSESLYLFKPNAAASFQKTALTNFVIAFAHPSYKTQYKITNDQKLHLHCYNVKPNQLFKNDSEKIINRLNPSCFKVQINSKIYSIKSAEYMSQNKLLNLILLERITQNVNKSIIYFNIINVNKTWQIPIYLKDMFDKMSLLPSPKSI
.......................................................................................................................................................................................................................................................................
>A0A126FCB6_A
MANAFFAHSSNNCVADYTTFDVRKYLKVNLLGYNSKPLILHRYSFLFGSLQNKTDLWNEKLHYLLSKLKFSPFPMITIKMVILNASKFTFKCKYIVYEIVWSEHEQFKVGSKHKCVVAKYHRRKNTSVQMYMTDNYASYLHNNIIKNHRSVFGRQHFNADTLPYLYVKQKTDSATLDGKIFSIYVNIIKFI
...............................................................................................................................................................................................
>A0A126FCB7_A
MEQMQNVHVKLCGANKFLKINRIVINPNTISYWFKNEAPNPENFGINCIEITGLKGNYTCTGKVFGDNVLKNVNETSVNGKINLLLTNDMFVSCVLLNLFNASKNVSFKLNVYI
..................................................................................................................
>A0A126FCB9_A
MFCFRFLYTMESDKSTTNNKYKIYTSIDCQSDDSDSDMSISDDAIAAFDVNLTPYKTFTLICFKCYQLYSEVRDGMSLFVRYEKCDHALCLKCAISIFTQYKYLECDKCKTINRGVNIFTREAVIFANLSKSDTTNDFVFSHWIDLNNVHLYQEPKEILHLKLSQLKYQQTKLIKIQLKKLKIATLEKRKLEELKFKKVNPIKIKKTTTKSKTKK
.......................................................................................................................................................................................................................
>A0A126FCC0_A
MLIITIVNTVNTMKLSIVFLILMLSTFKVLNAAAIVPYKKYSHQLYEQKLKK
SSSSSSSSSSSSSSSSSSSSSSSSSSSSSSS.....................
>A0A126FCC8_A
MNTTTLGKIIDSVVEQKFKNPSYPLITTNNSTNSVAINKNNDVQRNWNLRSLYNNKSDQINSNKYNTYKRNN
........................................................................
>A0A126FCE0_A
MRTMPTNKYASCYICSEIVYLYKKRSINSTFSSNIFYKRRMAIVKNGFVLCSRCYTELFNKPISNSIASAFVINNDIL
..............................................................................
>A0A126FCE8_A
MKFDIGSHAKGYALEDSDYDYIQIEPCTPARFMDHVFERRRFKNNHTKDADGNDVVMVNMFTALRGIYDGKFYYLGVFGCKREIIQDKRLYEFIRALTKARLPLILKSMADYAIHYRHLNKVKNLLAIFFNLSYINHCITINGPPDDASKINEYILKDKLSLYNSLMSKRAQNVTNCNESEIAQIEKYKQDTLETLLRIPMPGNSIEIEQSIVNYMLDE
...........................................................................................................................................................................................................................
>A0A126FCF5_A
MAEQQQSGPHARRHRLSSAETILLDEDTTFPLSSGVYKLDCFICYETYVETDNDLTIFLKPAQCSHSICFKCVIKLYATNRPFKKNANIQRCPTCNRLIKSWRLYTGYFTIECFFVRRSNPTTKFFHNHWNLLKQRHVNVFDYAPIGEAVYNYFGIKHNELEFELKLLKYSYDASKKSCNFILGEHMKLKNENKLLHKRINDLTNELKMLKQQK
......................................................................................................................................................................................................................
>A0A126FCG6_A
MCAFVWKLALSSTKAYCMTRRSRSCCSFCCNVLSTRSFAHFAFPLLFLYNKGCYTFLYVVLYIVIAKQQYTQHRRLITRAFIYPRFIFLMRRFNFLTANYHLWVFILIRGYYLCKQYLNAAEHAPLQHS
.................................................................................................................................
>A0A126G8G3_A
MAKYFKPSKKFPTREHYRNYREAMGIRGKKSSVYKRLRGNKLTRSTRYKQKKFGFKRSSYAKGLKLPLSTTCPKNMLFLSNAFIEYFKISLKMLNDEPFKDMLALVSRIPTYRALDAFATLITCTPFSKYTAVGDAVQEMCRQFLVLFKTAIAHAESELLVPGAHQKMREVEHALREHTKEANVELAEHILHERMQQANEQMEKFGAHMGDKVGKLARARNEVMERAKVEMVDGTQSAAAQSGDMYHKSHHHGHHKGINLKSVSRALNHAEKSVMSGAESVMRTVTQTVASDPESVAMFM
............................................................................................................................................................................................................................................................................................................
>A0A126G8G5_A
MGRRFRKRGKVIQTTPQGQRTIPYNASASRAAFKVADAAGKWLGKKAKAYWNSPTPKVYKKKSKPKEEAKELHTSVNGGGNVINTIVNIGKSNKKQAKLIKKLGAYTTSQYLAAFTHVNTATEASTQEVNDVAVYLKGQSLWDIVQNAYQQNAAWQALAPNLTTAGAQARIYVSYIKTEIEFVNLSPAICFVDIYLFRAKVDQLAFSDVTSAYNLPSNTWATSIDQEKGLGSVSQTFPGMEPRGALFKKHFKEVYKLRCCMNGGEVRRLSIYMHMNKWVESAKIILNKGNLNGLTHHLMFVERGSPCGNLNDPYVADTQVYLSPIKINGTVNTTFGVGCLVRPSNNAYTSQTGLTTSYAANVYTLVDDDGGTKNIGVVDSFG
..............................................................................................................................................................................................................................................................................................................................................................................................
>A0A126G8G6_A
MKYASRKGRGKRKSTTSHRGRGGKVRRRLFRRRKSFLKRRTGNGGFANNTARRYKKGLTAKIVGDDFTLAIEAAGGDSNTMLIMYDGGNLGVSQFAMQQINAYSTLYDSYKVKRVVAEWWLNDNDELAKPDTQLVNMWQCYDHDAFSKVLKIDSIKQQPGVKRHIMMPGRVYKTSFVPKFVVNNKNNQYMEGFNTWMDLKDIAKTNASGNALQFGWEGKAEEAAISVRITYYFAFGGRRVNSVYQNSVDNTVHL
..............................................................................................................................................................................................................................................................
>A0A126G8G7_A
MPRTKTYRKKSGKKYNKQKTYRKKSYGTKKKSYKRRKYGNPVNQPMVSKSLSAEQAYLKMIMNPCESLLAYGPSNGEIESGYLMRTTYRVKLHRIKERFNGYVIWFPDFTNAGIGSQVKANNPYYDANGTDVKNLTAGNCFVWECNDAGAIPQNSTIGIAPATTSAYYGYGFSDLGDGGSASSIKDPAYNWASANIVSQIRCLAACMTWQYTGTLKDTAGQMCTVANITPYQLMYGNGGTDNAPISISDMISLNKSYDRIAVQKYEVKHTPSTLGSLYRDTDKPYTDAATGQTSKTGDTNGNCFVKGNAVETVDEFGVGALTGTTPTTISLEASHINGIGFCWTGIDATVAQNIEIEMTKIFEWTPSGKYLATSSNAVSRPIMTTDQIMSSLNNRMPGWESRHQRMTPAQVSAVSGQAGVPNGG
........................................................................................................................................................................................................................................................................................................................................................................................................................................
>A0A126G8H1_A
MADKSTRWAFTAYETQYPILDALHKQSSELIAEIGWQDEICPKTGKHHRQGYVRTVRQVRFSQLREIMPDIHLEKAKNWEALINYCQKSATRDLSGAMVSAKFERPLRLHEMLIDVAHHIYLSHRPGTKHAVCLDRQTDRQILLSYLREYSAALVSAHPEYAVVLVRQDARDAWCNYIEVWMHKAEQREEGDEVQ
...................................................................................................................................................................................................
>A0A126G8I5_A
MAKGAKYRRRSKPKTAKFKKSRQTTKPSPAFKVKVKKVMRSQEETKMAYAQIVSKTLHNSPINTQADWYRVYPQLGQTTDANARIGNEVYPTRLVLDLDISLRAADDRGVDLTVVVLIAKSIAIRGTPQGSVNGTFLPFAEYFKTDEATVTAFDGTVNTVDFPWNNEQVKGIARKTFRLSKGGGLNTGQNNHPSQPNDGFSDSPYCMLKKLRFNLPVPKILKYDPISVGSGSAFPNNDHYYYAVGYYYNNVDVAPDVLIGQSLIVNARSRLYYKDG
....................................................................................................................................................................................................................................................................................
>A0A126G8I7_A
MPYAKMVKGRVAARRRHPSKKYVKPTKSFTEKVVKVINRRLDVKHLDAGYGATAIVLRNNTGPVAPTIVELAQSLIGTIGQGPGEYERLGNDIRVKSCIMRGTLYNTNATQRPFYIKMFLLKNKLVPAADTFNNLFEGTTGNPTNQLSDLTRRVNTDEYTYIASRTFKLGPSTATTNPNNDFKMSQFWRIDLTKHMKIVKYPIDGNGTVSQPASLFLVFVGAYADNTAITFGAYTGPAVSVSYEMTLDFTDA
............................................................................................................................................................................................................................................................
>A0A126G993_A
MADYAGKTKYWIFVLKTRDPARSSIPIKRATRPTYATDTKSASRARPHLQGYIEMINRKTMIQMKHDINPRCKWLPRGGTALEAATYAKKDNTGIYEDGVLSKSDQGKRNDMAEIFKMIENGADEADICRKYPGQFIRYHAGITKAISLQFQKRVGDIEIYYIYGKTGSGKTSSVVKKEGEALYHTYDQDLRWFDGYKPSRHSAILIDEFNGSQKAVFYNKILDRYTPWVEVKGAKLRITAKRIYICSNYKLKEVANTQGWSPEELEQFKRRVTKFIHVERLPGAPPVDIWAPLVPQAAEPTTPVRPQHPHGWRQRRRATPPTCADSACSGAPAGSRHSMRVTNAPRSGILCSRSRNR
......................................................................................................................................................................................................................................................................................................................................................................
>A0A126G9B1_A
MPRSVSRGRSVSRGSGAYPTPSGKRGGPSGKRGRSTTRSSKGKSKRTKRSHSRSRSHRGKHVYNPSMIAGGRSQAVIKLGKDKKLPKFMKFVSQPITHIDTGAVIVKDVAGKAAYSYHELMHYTDMNRVWLAAARANRATVVVGGADVPKWDEKNHSIFLQDGHINIRMVNGAVVTACVELFVLSTRRDCKIDPVNAIGQDVADLNRYNISGTALDGQNVAYYPSDSPTFMAHFHVVQKYQMCLAPGETHMQNIYVSWEKMLPTSLASSSTLTTTDTFFKGYTCFLMYRIVGFPEGQVGSSTACASGITDCHVTIDKRFRYRLLANDSKHYEVYNSVSVPGLPSFVDELTGAVMRTDIFGNVTAAAIQTLIA
....................................................................................................................................................................................................................................................................................................................................................................................
>A0A126G9B9_A
MAVEDKKRKLGVVSTGAVPGGKTYVPRGISNRPELKHFDLTVGVAALDTWQMVTNTILCSIRLGTGPTQRIGRKIRVKSVVFRGRMELGVAANNANSAYTIDFIWDKQTNGSTPTMGTIYTGSTAYSLPNPDNDERFEWVKRISRDDPASNFTLVNTKFNCNKLISYDSDLGTVSDLTQNNLLMTMCSPFDATPTLAGELRVYFVDE
...............................................................................................................................................................................................................
>A0A126G9C2_A
MTSDLQRKRNLSSFGKSFSDLFMPNKNKRRNVQFGGPAKRAKNSVVAGSFRSPTVSNSAGGVIRGGSQGRWSSLPFQRNGYKQYINRLLNPPVIITDRWTGLLKQTVTATPDLPTPVNKIQNFFIDSMTIGENVSAVLTNILKTHSGHGLGMQGATMTSSTFAQAILTLNTPINTVQQTFTQSFRYQKQNKVTFQNMTNNNVKVTVFCFAVRDLRTSYNILTPYTTLDLAPGTSPNLPILPAASNAVLEQAKQTSGNVVQDSLCVSTGFDGDSLNSFVAASTDAQTCNWFLKNPWSYYKWRMEYRKVSQVSFMLPAGQGTCTRYFNHSFKLNNKWSFYTEWAQHPAFTRFYLIQTETQPMSTVTTGVLPSQQGFLAYPPATVGLLVESKTVIQRVSGVTRASHLREPLVDPTPITGNASTGAADFIAPASLVSGALNMASEETDQKQAGVFF
....................................................................................................................................................................................................................................................................................................................................................................................................................................................................
>A0A126G9D6_A
MGGMKQYAKRKYRKGKKPTKKGVKINYADQHNLKVQGTSCFIWTSGSYPSVQANNALCVTVNPELRPPNLSVFAFGGALQFSLGNAINLAALATYWDRIKCNEIKVRVIPQINFASVGSGLIPTMRTVFDFDDAVTPTSSQMWARRGKTHRLDKPFTFSFKPRVLYTGVTALSLSQKSPYMNNASALTIPLYGVKFGVRDWPLQAPTDPLPNILRFEITYMCTMKEQQWINTPVNIADYGVLLPGQVAPVANEVMDVSGNIYDLSGNMIKAPDEFGWEHPWTGPTGLPYTGPTGPGPCYC
............................................................................................................................................................................................................................................................................................................
>A0A126G9E0_A
MPPRRVRRQRKRPARKYRQKGVRTKKGVKALVTRVINAKAETKIVAFYGGPIANPSPLRNSTGTYADSAPTSQNQYISVNATDILKVIPDVAPGNADNERTGRYINPTSLQLHCKVGISPISTGGSGYQNGWAYDIIAVAYLLQHVEYKTYQALYTNNNFAQLLDVMEGTTVQFNGDFSSANMPVEKGYYRVLGKKKISLRSSGAYNPAAGILNTITNNNSHQLSHEWTWNVGKHLPKKLIYPEGTVSVANGQNEPLNAAPFWAVGYYNVDGTGGSPATAKINIQQQYTAIMKFKDF
.........................................................................................................................................................................................................................................................................................................
>A0A126G9H2_A
MANPTRQNARHWIVTQHDIDAFWRGDPTGHHAIKYLVFQVEQGAGTSAWHIQGFIQFKTCVRGSVVQRLFGGNKPHVEVAHHPSQAREYCMKEDTQVTPPEEFGTWEPTFAQGYRSDLTVAKLQIRQHGNYRRCLDDDALDTVTARYPKWVADQLTMVPRPLRPIPIVTVYYGPTNTGKTARCHINNPGIHEIRLDNGFINYTGQSCVLFDEFDKDPWPFGTMLKLLDRYPFQINVKNGYSWWEATHIFITATEAPCDWYLGKKGVNSDHIPQFLRRLTNVVNTTGSVLPPPLPLSPPTLPVPPSPEIEEQQEEATMELDDPTNPEDYENSEERDLREEMEYRDQYQGDSEEY
.................................................................................................................................................................................................................................................................................................................................................................
>A0A126G9H6_A
MKSKYVKLAARVAPYAAIAGRQLVRYAGNRAKDYVYGKSSSKPKSRISPPKAKANFGFRGTGKLGGFVGRGKRVRKTKFSQAQRYGVYQQVEIYKSVTGSQTLAVGHATNPVKVVFGSVAHALLKKFVERDAICFSDWNTVVVGNTKYPTGAKFYISYRDTDAGTMADSLVITIGGATTFEDIALAIYTTISTLSSKYSMQLMYAVTGAGLLLTTLYLNTAFVKLHTKSALKFQNITIDTGASTEQDDVRNQPLNGKAYEGKGTGADVYWIGAGAASNLVCDTAYGVLGVSDPVEDIPQPKVVQRASKFSKVRIDAGAIKTSVLTTNHKIRMSDLVSMLNSGVEGYNRMGKFRIFILERLIGGNFGSATMQVRIEHQLDQSATVIGGNPPYMKTKFVAVQL
.................................................................................................................................................................................................................................................................................................................................................................................................................
>A0A126G9I2_A
MPFRLNTSCFHLTYKFHLPIAIIVEHVVRRINRGQPIYWSIVHESADEEAPYEHTHALFKFATRCDITSERAFDIVHDGIVVHPHIKSVKTGDHEANTWTYHEKAPVNIERFGPGPKIPDRTLQAQADSFKRPRTLLEACTANGIEIKSVTDVQAIRRDRPTPALYVHQFPGATWTYKHPTEFTCLFISGSSGMGKTQWALHLFRSPFLCSHIDDLKHYDETTHDGIVFDDMSFFHLPRESVIHLCDFDLDRSIHCRHHCALIPAGTRKVFTSNKRFEEVFPPDEHGAIKRRFQFATGRPAIIYFPFGVPLYTLPTEVTDVPVGLLPDVDILTPLGLEDTFGTSVTNVSVKDQTTTPDDQLDTRIIASYVGGFHPTRLEAFSNFSPLIEDWSDIDFLLN
...............................................................................................................................................................................................................................................................................................................................................................................................................
>A0A126G9J3_A
MKMKRAPAKPRAPARPRAPARRTRVPRAIGMTKSGLKTYTFTFKPAPQVFIQAVPTPSSGNTLILSSATGAGTAPLSNGKCLTPASSNGLTGFYDWTCATNFLLADLQSAPTYTGLFDAYKIKKITMNIEYLNNTSSVNSTGLMPTIYAYFDQDDSAVPVSVADITRRQGVKKFQFGNKSKTSFSFSLKPTVSSALETNSGTLIQAAVQKAGWINCTQFAIPHYGLKFAVTDLYLPGVNAIQQAFRINWTYVVSYRSPLRNN
......................................................................................................................................................................................................................................................................
>A0A126G9L7_A
MEFDKEFRIPFRQTTRIVVTGEAGNQYFVLKDYSRWGAAIAADTRAPTALGLLGQTDTDDNCPQLQDVYSQLVNYEYCKIHAVNEEFRVVDYEVRGSGTTVALSRNSPHFTRDPSAQLLWKLTTNGTEESRLLTAAAVDGADFMRALAHTRRGTSFTTRLPTEMKMMRGQAGRLLLSWTGREATPNITINGSILSNNANNLGPTGSSTASSAFNIRNTSAGSGIVDFSAHRSNIFYWGKGQIYNMGGQCDVNNYQSKYYMATATPYAILPSNEARNDISFPRIFSCTPLIESVTAFNTERVWKIQNITTLIVKARGYVPTKALSSLKFETQFLSVNDDDEPMSKQIKLIE
..............................................................................................................................................................................................................................................................................................................................................................
>A0A126G9N7_A
MVFYGRTGGLVGLLSRGFGGRTGFTKPGKRRGSFKKTFRRKFRKMRYRKKRYNKKSIGEIKYSPCHNGLALTPGQIASTDHGPATLLQDCWPTAGTGVQNVIGRQLYIRKLIITLTVANTKTNNQQSPMRFLLLKSKKFLGGIKNNAAFTHSSTDPAVFPNLFTSTLAYSAIPIAQGLGKTIFDKKLTPPAAFTTQDDWVDQANYVRSWKKTIRINKVYEKDINYGSNDLFNHAGYYLYSLLPTSGQFAGTGAVMNLNYYFTYTDV
..........................................................................................................................................................................................................................................................................
>A0A126G9Q8_A
MPRRVRKSNRPLRRRKLVRRSAQGGTSSIKKANYATITEVVKLTDFTLNTDVNYAFNLGEFARAKELSNNFKFYRAKKAHYRFIPVSNVYQSNGTSTSIAMPQFQMIMNRTGDNAVWTPAEYDAQGAMAESFTRTKTFKYKPNLVQAVQVQADRAAAPTIPIPLPFALASSQLRQVGTRPLYDAWLACPFSTIQTLGGIADPNVDIYGDVRGEILYWGHSVTITTPNGTGTACEVYLEVEWEFKDPMYRTVPPSVSAPEPLKLTELAPLAGPLTSGASE
.......................................................................................................................................................................................................................................................................................
>A0A126G9R6_A
MAQNRHWQITDYEVSDEPYVIPQYGDYTVGQVERCPDTGQLHWQLYCYTRTKLSVKAFKKRYPTVHFEIARNPEALRNYGQKEETRVAGPFTWGEAPEQGKRTDLHEAIATWVTHGKRKACEDHPHVVAKFYKGIQFVAEALRPRYVPPVLELRDHQRTLLDSFLSHNNPRHVYYLYDECGGSGKSRFAAHIRDHHGGIILDEGNIADWALIYDGEPYVIFDLARAQEKGVPLIVPRFIEYLSNGSITSPKYESKVKIFKQPQCMIMSNTRCDITTLSADRWIHVDWSNHGQGSQVPSAFQA
..............................................................................................................................................................................................................................................................................................................
>A0A126G9S6_A
MASRKYKFCASCFNYCDSCDCLGNLEDHEHINTFERPGKGNDDDEEIDDEEEDDNRNKGGGDVWYFRAQVDLTLMAGGNMLLGALMTMEEMWTDIPPDNPSLYLSIPKSRFPMDPVNIGGSFPNKPEYIKPKYPWEIPYFQLSYPRPPEKSDAAIASQAKDCTKDCLKRFSFRPVRLGICTAKCAVIAAGKKAFNEFNVSLEDIYLGVQKTINLDNLPLYIGLIPLIKKYTPPRLWNAADDSVVPGCGFQWVEMHLIDGSDPSSDFDCSGKLSSNVDGVDQFWSDNQNGGDTSETLKDYYPDASDPTTDVRMMMMPHVPPPVPPVGPPRCTQWALDHGFCDKDDDPPPYIPPPPTHVDPPIIVDPPIVLPPTGTPPTVLPTYDITNNINFPMAVIQYNSKTRADWYNSGSTGYADDRQRPHLNWGAAAIPLKTGDVIDRGVTLEIPENNYEYVDCFFYYMAHRPIAGRVSMRLTYVSGPKPSGMGFKVHWDNSVKPGDTQTLRGDVTTFQFNKNMPAGISIHSFRLTPLHVNPPGLQNKQEFKLEFFTAWDKDCKPVFTLARDIPWETPYGGPPPVFNGIGVVDFIGNNNKDCIAAHPIPLNPMVGGVRVKPPTFSWGNGECIICHNQDPKLPGVAVHKMNNTGDGGITPINSQSYFFTWVNPSANGYGQGIARIDGSLGSYYGACKSWTK
...................................................................................................................................................................................................................................................................................................................................................................................................................................................................................................................................................................................................................................................................................................................
>A0A126G9S9_A
MKRKGHYPTPDSSRSRDRKRAKHSRPTIPSRPLTHRVVQAHTNYINAIASRYNRAVVGDFLGGVPGAIIGAATSNVPFTIKKTIMGRGNPAKKLVQRSAMTSKGKNKLKTYKPYKLSDKFVKSVKQVLQTTCSTGTYVTVRQGLVGTLMNTAASGSMIGNDLGQTGINQIWYPGSSNPAGSRTLFNALATLSDAAATDSTVVAQTGLNFFTPAKIIDAASVLFNNKGLGDPYSSAGNLATEFTTADGSIPTSNTAAGALKINVLKSYVDFEMKNLSNRVAYVDIWECSPTLKFQNINPLQVLQQTAAVWDSTSTINRNITYATANANPNEIFLDSTVDGMGVLKKYAGLPMSWKKRSMVLAPDETCLHTVQGPKGILDWSKLVSTQPSVAPATGQVNINLNCLLKGFSVGCVISVRTDQVFQSGIPMYGAKKTYNDGANLRMAVPVAIEMKESYKVAVPEVAGFVSRAVVGGSAQPLNLRKPRFVLWNQVNANGTTNVNKLYLSNELNPVYDTTQAQG
......................................................................................................................................................................................................................................................................................................................................................................................................................................................................................................................................
>A0A126G9U8_A
MPPYAPRYRASKRRRRVGRKFRGRKRTRRGRGGQRSVQRYSNLVRLIKKVAIRSAESKFNYLYGSQLTALAGQGYLMNPWMGITEGTSQEQRVGNEVYVKGMLLKGNITCSANYPIDDRTVRISLIWCPDNLVDHTHVSAFVRYDNIVDNEGNLYIDNWYQYGVLPNSIGYANASFDKDSGIAVLYQKRIKLRQSHNTWRSDTNLAGVSLHPIRCWVPMKLRKFKFVGDGGNDVYRGSKGQYYWLFDVTDTFGTVASTPMLAFDWISKVYFKDP
..................................................................................................................................................................................................................................................................................
>A0A126G9U9_A
MRQSKGRAQGGVKNRTSGATQSRKGKAIDAVVSLRQASRRQNQVIDATSAYMLYSAPMRRTDNKFFDPWVANGLKPIIYSTEGAVSNSAGGYVLNTAATPSACVINQIPQGTTTNSRLGRKARITGVYIKGVVQSPGAVAAAAKCTLALVHQLPPNNATQMPAFTDIWTAQHCSAQRNVDNNDKFKVIRAITVDCMGNAAAPATGKELINLDEMIDLKGKEIITEWTAADTTGVYGNMERGALHLYALANVPFATGYVFQGTVRVYFEDY
..............................................................................................................................................................................................................................................................................
>A0A126G9V7_A
MPPGRKYRKKGSKPKRVLMPYTPARKYKKRGGRSTAGRLITTMAGLLTNSTWTQKARKLGFQARAMRAVGAPNIYHANFALPVVVPPGLQDFISFPTLQRTQLQAILSSVPQSSGLNRALIQSAQTELTFTNVTNAPVQVEMYDIMFRRDLSTDALVVNNGNNFTFATIEEMIKSGCQAANGIAPGGTDVSSYIGASAYDSQIFKDYCRVVKRQHVLLASGATHRHQSNIGINKIIDESVGANEDLIYVKGYTYATLILTRGVGAFDATASVPNSTTNGAFLNFVTSVRIKYTWVADTTNSVYYHNLPLHTGVPNVRNTGSGAYESETP
.........................................................................................................................................................................................................................................................................................................................................
>A0A126G9Y1_A
MVLEYHRQAGLVRSQRRKLVWATTDQSVNIPAGQISNTNLAATLSVAGASLLGTTIMRTHLRIEMTSIAGQATTDQYRIGLIVGRTSDVGINVAGQQDPSNPELDWVHLDRVIPTASGATVDSTQHWVLDNRSKRKMQELNQAYLLCLQQNAAAARTFNIFARVLFALP
.........................................................................................................................................................................
>A0A126G9Z5_A
MSRGKSWCFTIHSRGEGDDCDWLLHPIGTAEPPSAFWDDDPFEWGCQFMIFQMERCPETGKLHLQGALQLDKQQRLSFMKKLHKTAHWEVMKGNWTQSIEYCSKSETKVNGPWEAGDRPKMGQRTDLETIGKMVKENKTNLELVDTLGAGVSKFQKHISFLRFTYSEKDSDRQATGVKVIVLYGPTGTGKTYAAVNSLTGGRAYHILNAPSQKATKLWFDGYENQKVLVIDDFDGSVEFRYLLRMIDVYKFPAEVKGGMVWGVWDTVIITSNVHPASWYTGVDTSPLKRRIAEIRLCENQGTYKMISWEETVLSNDFENF
................................................................................................................................................................................................................................................................................................................................
>A0A126GA23_A
MCTHARTWMPCRKMARRRVTRKMKKPRASARRNATQEFLMKPAIKARGSRSKRQGYMSAAMGTGLMPCTKRYMDSILDPSGDAGRGACVPSGFPIPSQKARAFLRGTMSTGTGGNGYILFTPSLGNDNAIVRFTTAANTAVGTEALNNAVYTASNSSISAGKLPYSTAQIASGNIDARIVSAMIRVRFAGAEDNRSGIVTLLEDPDHNSLFTQTPAQVASFEGATRERPNGDGAWSQICWSGPCKQTEVEYVNTATQTTQTDIMAILINGTTNSAGAPGPQPFEYEAWINCEYIGRDAIGKTDNQNDQMGMDAVTSIFKKFAGTPQVQVNPESAPSIRQAIRTHQMSVSGSALPRPKTLAGDLIEGAVTAFNPGWGRLWGSLRDRIRARK
......................................................................................................................................................................................................................................................................................................................................................................................................
>A0A126GA27_A
MNKTWNTGHILPYLSAAGTAVQLGWNAWKNQGYGSYELSKEPEKKMGRFRQRKRQRRGRFNVRRRKSRIGGLRRRIRKINRTLFTKGVKSIEVKYRFSTADGRSTSSWSSASTWDHITDIATGSGPTSRVGSKVFLRHLNLRMHVRASKTVPAENEQYVRVMVVRHSNIQVTPNWSAVSSIPDLNILFEPALANDLDYQMLPFKRINNRYSKGFKVLYSKMVKVSKETGADYEQRIWKARIPIMKPCQWGNTDATGITDVGPGQIVIYCWDNEPSALAADHPLVKVGGRLSWTDV
.......................................................................................................................................................................................................................................................................................................
>A0A126GA52_A
MMSMSMYSGSGGGKSSYSINYSSKRGRSPTPYSSFKSARVQPVNQTTASAINMEHLNRTEIYLGRTVATASGSKAYGGSKANKGKGSKISYDAYMNTLFPPYSQTVIGYGNNYYNKTKNATNSASAGDDKSIYIAQGRQAWREYVAMPFQRTAGTNGWGDLFTTSVTDLLVKAQDVLTTAVAQSVYTTTTLVPSSTTTVAERQKLQNLSFHYSGGYQRHKFVNTGNSKITIEFFEAKPRNPMPAYGSSATYTVNSIGASIVQDMQTNVPRDNSFYPSYDTTDFDNINDQLVRLNAQCATTNYKWLCNKPVKHVVDPGGEFIYTMGIDAFEFKESEFNTLPGLTSTDISGVQWFYPKFTKFLVCRFTTEIGHSTDGVSGFDQTYTGVGYVEGMMAHTCTEHHNCRFMPIIYTHSNVTNNRLDKDTAAIKVVFNDATGAPTNVMDDV
.............................................................................................................................................................................................................................................................................................................................................................................................................................................................
>A0A126GA55_A
MAMTGRKRVYGGKPCKNRFIKKRRMMARRRRSKKAVGLSTRTLAPTDFHTKGRMLKKRQWRNLLWRNTLTSEKYRSILMATTGLSTPGNHTTANWSDLEIMSNTQPFWTSAGGMQPVNQGSGVPTLAPDHIIIRGGTFYFSMINPLGNTTDIRVRLQLLYPKQNITRYASLVRTNVPLIDWITSLGGNQPTIWRMQDAGDYNQYYYNPVMEKEIILKPGDSFEEYRKMKVQRLDTEAFLNGAAGFPSWLVYISNLDGAAVQNVTVVSGHSLSFALADV
......................................................................................................................................................................................................................................................................................
>A0A126GA58_A
MARYNQKRKRSSGPFRSFKKRRFARKKARTSYINSVNGRVTSTPFFMGRKMRPKKYRNILWNATMGSEKYNLNNTIALTVSTPASLVNYTYVNQQMFVGLDDITKYTNSNGPNPTATLGKVTMRGGYSKFTLSSKDDEVIDYRLYAIWVKPNGVPPGAGALGKSIDIAHSATDTSNESVRILKQWSGLLDRSQSASFFFRAKIKQYDTTMFTAGTDCMYWYLGVGNTIDATAVSVSYIQSFNCSMTMDVTA
...........................................................................................................................................................................................................................................................
>A0A126GA90_A
MRFGWWPHHHCGPGNYIKSYRSLHDHTDNICRDHDKAYRRYGNKAYIYYNKADDRFIRRMDRRKGVWPKIYAGYFKGKKRVAPVMDEPRKKRKLEVSFSSSKNDENSEMPRSRSRGRTPTRSKSPMPTPRKSRSPKKTYQSRGTSTDSIRNRSMSSGRASSSKATAVIAASSTDVVRARTTKKGRILDKGTPNLLAGNLVAKTDKKFNKMSYPGWVHENVTTGAAVTDAQAIIISHTDMAQRNVIQTVARALVKSLWRKCGVYVTSLEQPIPPAWAVAPFPTARLEIRDLVSNGATVAVWTYTATALSTFNDWCVSLSTSIETYLVSNLYGSWAPAIMTCSPKGNNGLTVEFDLSKAEVTVLTSNILKVKNISVDGTNDSILDVNASPFIGKGYIIGGTNIEFKGYPYVIGGDLNFSPDTDSGYTVKGTASVGGTKIDRPPLKATIGRCRSMGNIGMNVGEIKSHIAGYSHKGNLWTFLTKLGVRSSTNAAPINLIQTRSIGTTYMFYLYKQIFTDNGNLSVEAEHNMTTGVIVNLKPTIHSCKSVN
...................................................................................................................................................................................................................................................................................................................................................................................................................................................................................................................................................................
>A0A126GA95_A
MSVSDDFEAGAEPIQLYGALLEICEIFAYQHEVAPTTGYRHYQGYLELVTKNRHTWIQNQLLKHGLHFEYLVGAKGLPKQAWAYATKEDTRADGPWTFGEPRDSEKANKSWLFVKAIKSGATDAELCDSFPGMMTNSFSNANRIRQAYGVQLPEPERTVPLELYLFYGPSGTGKSQFARDQARLAKMNPYVLPIGKDFWVTPAMCGKKYYIIDDFKSNLGLSDLLRLLDTYPVEAPNKGIASSEFSSLNGGVFNNFVRWPYVVDARNYCHYNQSITS
.....................................................................................................................................................................................................................................................................................
>A0A126GAA2_A
MSITRRHSAPSVAYSTAANIANYAIRHPQQVIQGVRRLSRRFSEAFSTPQGRRLRSNPIPASGSAPGQSKRYAVSQGRSFVGASKYGGSVIVKGGFKKKKTFKRKSMKRMMKRKSKKGTLTDCLTKGYHVTDQIYGLAQDPSAVYITHSSWHLAQMTRVIIGAVLRKALRKAGISVPNKDTLLPLYNDGNSGRMEFQYTYQNPTSGALAAIVTVPTATGSSFDTMLGTLMSSGMGTQIQDFLSTVSTNQPHSFGVYTLDSGNQTSMMSRIYLQNEYFYIPVFSSLKFQNRTLPATGDATVPNIERSDVQPIKVKVFHFSAGTPRLSFVSTTSATPAVTTNVPMGVVNSNGLFLQTALTIGNVDYQEPPTKKLWTNCISTSNTVVDPGIIKYSSLKYTYKGTLSNLQAKLRPMKYDTGTTVVTGVAGKSQIICIDEYLRTTTSNKIAVSYEKDLRIGCYCVTKKEPAFTSFLNVPAALNIG
................................................................................................................................................................................................................................................................................................................................................................................................................................................................................................
>A0A126GAB3_A
MNNNEEYERWLNMDTFYNPLEYSQTFTPPLSLTTSQQLPPIPMPMTPIEGDPRERVGTTAMCGLPRAMCAGAPEEEKLASAVCALSLEDLADNKETFKCRSIVFTCYKREAIDDPEAWLRGLQSKCVWVLGQLEKCPKTQRIHIQGMAYNKSDIAWAMLKGESTWKRKCIAPIKSIEYCTKAKSQLAGPWEFGDRPAYGQSAKTSKLNEKKEMNATLLTMTPYEAVDEGYISWRDYEKLKLFQTTYKADKKIAEHLKRPIDHEMRHEWIQGKSGKGKTTKAILENPDHYLKTINKWFDDYQGQETIIIDDLDPTEAKWMGGNLKRWADKWPVPVEVKHGHIVIRPKKVVVTTQYMMEQLWDDPALIEALKRRFKIIDVDLI
.............................................................................................................................................................................................................................................................................................................................................................................................
>A0A126GAC1_A
MPAVNGRMTRDTWGDHFRRYYGAASTMYYLHNRLPLSEAQQRKAANWHRGKKTSSSQKKMSNGKRGRSMSRGRSAKRRPVTPRRTARRVSLPATPTARSRSVSRGRRSARSHSVRRMPSLSRSRSAVSQPSASGSTGPSHYGSSARGAGNLVVGTASSMLKKYAKYGVVGEDQWTKTIASTAAPIYYVVGHCAPPNTPLLRYIAAATVKAFFLQFGFGFDNFTRPLSDYGFTANTDIIEAQYVTTPSGAATSFNIYTYVVGNTVGDVVDAFFVAFAGSSKNLRWDFLKFKSVANPSSVHVTMYLQNAKIHLNSTSFLKLQNRTVESSADIETDDVDIMPLIGRQFDINGTILSLSNDGYQYACDESFAKGGLCTKDNGSAIKAIPYNAQVRGKSTSKNITVAPGEILTSKIKFEKTIYFSKLQSYFDNINGTGDISERTWGKSRFFFFERPIKSLGDGLAFNFKAELDVCHEVMVVGGNPPITTSTYTIVAA
............................................................................................................................................................................................................................................................................................................................................................................................................................................................................................................
>A0A126GAC5_A
MAFIPKRKYASKRYAKKSAIKRMASGPSSQIKTLAKAVRTLQKKDKTDAQYLNFTQQVFEQNVQSPVYTVNLSDYSGMISTFGTSANDNVDNRIIHKSVGMDCRVTLENAINNEESTIGFTAFLVSLKDAVGNVYNNLTGGLTLTLGATHEMIQGMVLLNKQIFNVHKIKRFTLTNYNQALISPAAQSQYGTDHRWYWRLPINKTIVNPRGDWKQLGCALDPSKQYYLMIFNDNSTSDLESPAFSFVNVHTFKTLG
................................................................................................................................................................................................................................................................
>A0A126GAD6_A
MEETTTEKSAISTGGGPQSSRTWCGTLNNYSQGEYEFLVQEFNKVAEYWIIGKEKGQEGTPHLQMACSFTRAQKLNYLKQNLSVRAHWEITKGTLDQNRVYCMKEGDYTEGGAPPVKKQGKRTDIEMAVETLKATGGDVQEMALTHPEAYVKYSSNFEKLAQRYQKKMRSSGSGYVHDRRVIWIYGPSGTGKTRYVHEKELISNLWISGRDLRWWQSYDMEPAVLFDDFRGDFCKYHELLRILDRYQCTVENKGGSVSLQNVKRIWITSCFHPRHVYDTREDIEQLIRRIDKIWHFTSTTKTDVTNEKEYPGKPGGAAPDFITPLALVRTKAVIPESPPTPTNSRPNSKRSSTIGTELDMVISRGVATQPLVVLDSDEEEELPGQPDSSWAASQWKRAVKKSE
...................................................................................................................................................................................................................................................................................................................................................................................................................
>A0A126GAE9_A
MPEKFLADGISFHHHKKLLCCAYILGINRAKGLRIMSMYYRKKKTGGGGAARGSVKGYAAAATRVPGTAGKAKLAAARNASKSAQMARYVGRRSNVPGKDNHTFDPVVLNTNYLQCDNATAVAVSASGYITPGSSAIVLNQVSQGTSSTQRIGRKILMTAIHIRAYLRNTTASADLNMVRVALVYIPEMDRTTTTMPPQNAIWTSQDARELRVIDNADRFKVVRQWTFMLLGDADACATGSEAFAIDEYVKLNLPTCWLKANTDGSFNSMEKGGLCLYVQGSSALIPVLFPVIRLYFEDQ
............................................................................................................................................................................................................................................................................................................
>A0A126GAG5_A
MKRKYRSSDSYLPSTLTNSSPYVRRTKRRKTRRVSIDYGRRSSTSSGGLTNYTSSSGSSVGRAVASASGAALGFIHMNVPGAVAGYKKAGEFYDYMNSKTVSQTKSSSNNMYSGKFRKPKPFKQSAMMKAQTDGYLSTQEQYGTVTDPNGVYIFQSTFNSAQMALAITTALVRKLFKKAGITVSDRDGSLAFFGVYNADGFKLEMVEYNPITGANSPAITYTTVAADTITTVVANSTFVTTFTNYLNKATEHPPVSMTLYSSDRNGLDSNWRLCSNLDLNAEYLTVVANSTMVLQNQTKAVISASNDIDRNDVQPLNVTMYKFKNDPKLKAIGNRPSGSSKTELIQWQGVGYSGTRLLRAQDFVNTSFQNPPPPGIFSNLTGKSHSTLQPGQMKKNFLTHTFKGKLSNILPKMRMEQFGLSPIKIHGVYCNTNLFCFQERMRTSTTNPIIVAYEHELDIGVFCATYHPKIAMQASLDSMDVSL
...................................................................................................................................................................................................................................................................................................................................................................................................................................................................................................
>A0A126GAL5_A
MANPNTCRWMITLFGEEDPVMPLPVAYGCWGKETCPTTGRVHSHMYLRFDKKCRMSTLKNRLQRDDAHCEPAAGKEQACRDYCWSEGDHADKLPHRLVKGPEIGEFQADMGQGKRSDLDAIADDVKRGSSERQIAEKYSSDFIRYSAGIRNFIAVVAPKPPLQRIVLVTLLWGPTGTGKTHRCFTAFPELYSVKPGRDPWGLYRGEAPPSPESPSPPTYSLDWLSDLENNDLNR
..........................................................................................................................................................................................................................................
>A0A126GH02_A
KFEKINGTWYYFDGSGYMLADRWKKYTDGNWYWFDNSGEMATGWKKIAEKWYYFNEEGAMKTGWVKYKDTEGAMKTGWVKYKDTWYYLDAKEGAMVSNAFVQSADGTGWYYLKPDGTLADKPDFTVEPGTTSNQTEHWQISQTSQ
.................................................................................................................................................
>A0A126H8Z3_A
MHEYTSKINRSKYPQQTARKIANDLNKNDPFNNYLVRISTANS
...........................................
>A0A126H910_A
MIECNYERGAKMTTEEIVLEYQEQLQFVSKYPNVMEKYRQSN
..........................................
>A0A126H9A9_A
MLWKNTDNQIKENKMEEYDVNVRVELFDIVKAHNEDEAVKIVEEKLLKDQSLLMDNLEFEVNEA
................................................................
>A0A126H9I1_A
MSLDNFRKRAIVWDTVNKDFPQPIQVMQGDVNARTLSVKIIDNGGEIDLTGHSLKLTYQYTNSSNSGFVMIPPENLTKGEFILVIPTEMTKPGVIEANLVLLNEDKEQVIVSKNLTFISDNSTVTDLAQEVNNKIDDFTKLLLENMPQVMRSELNDLHAQTESNTSNIELKANQTDLNNLQTTVNNQGITISTAAQETEVRSMISLLDNVKQTKKVARINLLLEQYKTSGYYRQYTNGEKLVNTDYDLFDMVPVNADTDYFTGISPNAHIAFYDFEQKYISGLLKPQPNFATPSSYLNTLVVKVPTKAKYMSYACNKNATQSVFYENDNPILDPSQPIFEGLLPFEQTANPPRGIKKVCNQNMFNKKLVVSGRYLDSTSGGLPHNANYNVYFMKVKPNTNYTTSGFVNNHDAFYDISGKFISSGNKSGTITTPANAFFWGISLTNAELPGAVICEGNVAKYSDFGTGAIFEVGDTAPQTLNVGADKKFTTIQAAVDFAKDGDTILISSGTYHEAVDAKTKLLHFKGVDKNTVTLEYENGAYSLPPLEISKGSVENMTIHAISQAQVSGEPGKAYCFHADYDIQIGHTLSFTNVKFINDDKQVIGVGLRNNFTLEFNSCDFFTPSGNNAFYVHDDPIRDNSSNQNLIVKDCSIVNNGTGATIHMQSQERVGAVAKVTWQRNIVVNLSGGKLIDVATYNNGLAKDKWLGSSDFVLQPTSALNNIPQLNFN
........................................................................................................................................................................................................................................................................................................................................................................................................................................................................................................................................................................................................................................................................................................................................................
>A0A126H9L3_A
MNNKKGYLNSFKNELGEKFIFLGFKEEIKAIDERYLEFIEDI
..........................................
>A0A126HAB6_A
MNLKENRHYANEYGVELNEYLKHNFNYEELVGWNTMQVLKYLVKSWQERRRKLRQRL
.........................................................
>A0A126HAD1_A
MIQWKCRKKGDTKLMEDKEFLIKKVEVLESAIKQMAVIQYELDKKLGELEGLE
.....................................................
>A0A126HAD9_A
MTKRKEIYVYGGGECWSIAPSDSLSLYHDDIYGDTYENRKYYWKLVESEPMEATSDKAQTAKHLK
.................................................................
>A0A126HAH9_A
MIKNIAIASIFQRVMAWEFVKIAGDIQTSVIVAIAVCTAGLHRRLNYLLNMMNLSCWNL
.....hhhhhhhhhhhhhhhhhhhhhhhhhhhhhhhhhhh...................
>A0A126HAJ1_A
MNEVKYKAGPNECLYGLINDLWNYWDDGWILPMLKYNIEITRQGDVFIVERGKK
......................................................
>A0A126HAV7_A
MIVINIMTVLLSIWFLISMFANWYKEEYKESLICLLISVVLWKRMVRKNSMVMLCISPRLAFYISLSAINPLLVILGVLVWLGFKVKGF
.hhhhhhhhhhhhhhhhhhhhhh.....hhhhhhhhhhhhhhhhh................HHHHHHHHHHHHHHHHHHHHHH......
>A0A126HB93_A
MAQLYDQEFKTQEKAKYEHIRQAKEKALEEQRVSEEN
.....................................
>A0A126HBC7_A
MTTLRELHKKLKIKQTLDNYVRNTNKKYKYNFVPDEILGEGMAKLIELNTQGKLGRHAQQIAYINHNLSLQQQKEQLEQLTNDLLNVLKRPKNCLIRNF
...................................................................................................
>A0A126HBG1_A
MYEKLSVLAEIDRLFHWSSRLHQEQLQFVSKYPKVMEKYRQSN
...........................................
>A0A126HBN8_A
MKLDYNSREIFFGNEALIVADMAKGSNGKLEFTNHKIVTGLVSVGSMEDQAETNSYPADDVPDHGVKKGATLLQGEMVFIQTDQALKEDILGQQRTANGLGWSTTGDWKTKCVQYLIKGRKRDKVTGEFIDGYRVVVYPKLKPTAEPTKESETDSVDGVDPIQWTLAVQATESDIYLNNGKNVATIEYEIWGEQAKDFAKKMESGLFIMQPDTVLAGAVTLVAPVIPNVTTTRRGGNDGTIVVPDTLKDSKGGTVKVTSVIKDANGKVETNGHLAPGVHLVTFSADGYQDVNSGVSVTDHPKAPDEADYTAWAYSADGKDRFTTVYPNSNLLNFSSGVTFGKHYGWPAGTATPSKNRAYFQKVKVTPNDQYTISADWKNANWLSIYGFTNEGDTTAVARYGSANGTGTGSWDSNFVGGYTAANDMTFTVPDNVNYIVASYASKSPDTLTLQGLLNGKPKLEQGSKVTPWMRSSSETIESDYPSYIGNYTGKIVDGQSTDPVRYNWKKIE
.............................................................................................................................................................................................................................................................................................................................................................................................................................................................................................................................
>A0A126HBT2_A
MIELNKIYNEECLEGMKQIPDGSVDMILCDLPYGTTAVACLNTERNFIGFELNEEYYNMSLKRISENE
....................................................................
>A0A126HC22_A
MQCMKIKKKKVLWNGTIYDSATELSYYLGLKRNACCESIRAGRKLKGHYAKYI
.....................................................
>A0A126HC26_A
MQTSINGRIELVHRIITSAFKGESELTVDHLNGIKTDNRLENLEYVTLSENVKRQHRDGRNTGIHAMHENQKKESFVEWNDL
..................................................................................
>A0A126HC45_A
MKKHRVIMEAFYGKSDLTVDHIDGDKDNNSLKNLEYVSNAENMRRSFKTGLHKNGIKQMTEKQKKKVLWNGKIYDSQQELSLSLGLSKGACTMAIKRGSKLSGFIPIQLTKESAQAFLDLAKEQGKVTENE
...................................................................................................................................
>A0A126HCR9_A
MLGLYDTLGARGFVKRKHGIEFNICDIRKGENMKNFNRTQSLEEAIKTADEIERELKECDSKCMTDEEALKEIADLANEIDLSWFK
......................................................................................
>A0A126HCU2_A
MVRQYKIHTNLDGTDDKVWDVTNGKVRFYQPSNLGLQSTNNIWQRNGIGVMGTRSITQPQIEFKLETFGESLEENYRLMKDFINDILNQKFVTLEYQTEIFQVYADLALADVTKTEGYGKNGTFSEKITFDIITKWYTYENLTFEKIQNGQVIAGKSKIYGGYKGNETPLQNYNRLKASPSLNLPNLNLGDNTKTFVGAEKAGSDLRGSIKIDPATQKTQDGDFVYLTYKPVKGYADWFRFFLIPDAATPNMTKVAVKPNTKYTFSFWAKGSGEHTVFAYKDWTSQGVQKINLTLDWKLYTCTVTSSNVIPAGNVQFFIRSNAGTEINLKKPKVEEGETATPWMPSASEITIADISEYFGYNYVANKAYTYYGESNIERLSRWDIKEEIFSFMGILYPKLPKTPTGVRFLDDFGNEYTAIVFKTEQVQDYILINTDVNDETYQGWKGTTALNLFPVMDFERYRTRIIEKGQMDLINLSKAEFKIKRKADFV
...........................................................................................................................................................................................................................................................................................................................................................................................................................................................................................................
>A0A126HDA6_A
MIVINIALVILGILYGVGSVTTLKSGIIATTI
HHHHHHHHHHHHHHHHHHH.............
>A0A126HDF2_A
MFLHFTKIKNKMLINSVVVNETRLKNFVNLVNIKKWYDIIEV
..........................................
>A0A126HDS1_A
MGLVNEKKLITSQIGQLQQIERLQQLNEIKATNKSYHDFSEVSGAILYLDPPYEGTTCNGYKGKSQKRIVKPEVYKEMRDKLLKLEKGTKIEHDDFIFSLGVDDNNKNRMYYKDVSSAFNSKEFYDWAFEMAKTNIVIISSYSISDERFEVVYSFDKARSTLQGGENSKGKNEKLFMVKGS
.....................................................................................................................................................................................
>A0A126HEB4_A
MKDYKFYKNDYLVFSDGRVYSFKSHYVQFGDEVSNGI
.....................................
>A0A126HEC1_A
MELKECITCGSHSITNGKCDYCRNQYEVNEDKIFYGNSTEDDSSLDEETAFKDTKTGKLLLKIMIYTLVSVVWFAVTVFFHCYS
..............................................................HHHHHHHHHHHHHHHHHHH...
>A0A126HED1_A
MKNFSRTQSLEEAIETADEIERKLKDCDLKSMTDEEALKEIADLANEIDLSWFK
......................................................
>A0A126HGC6_A
MKFSEYQNELTEAFDRPAQITARRGNKSFFNVGDKRYIVELAYEEYDKSINVEFMYMSPESPTWSYNLAKGDARDAITVFATVISEIEELMRSKDVNYIHFNAFSDSNADDYRKRLSVYKRIAKRFADELGFKVVYDMGSISLERLDKR
.....................................................................................................................................................
>A0A126HGJ0_A
MALIAWYPLHKDLKDWSGNENHLSLYNDTGALEEGQGKLGMCQERTVYNTIDHLRSERKVKLTKDFTLTAWVKPMGNYHLSTANGLVTLHSHSDDTGPGLTLKCDSVTSALLSCNTGNGTSRTYHTYYGTTNMHLKWHHCVMRYNDGVVTLWVDGVVERTFSYDMAYQEDYIALFAWSTTYLGASNYRPTCKLNDVRVYDHALSTAEIKELARGLQVHYTFDDIEPGFENRIVNSSLLGAVPFDPLVHTNIGWNPDLHKDALIVPGWSSGWNGGSDPDNDRIHAHFKEFQGETVGYANNIDGGWLGLTHTTLNNELLDPGLETDPNGSPNDRRIGRKMILSLDVYTEDVGSGIPYWDIGLYRPVIGGNRSFAKRMYVRPTRSKAWERIQVEFEIDAQWDWSSNSSATIYFYGHYGPTGPKYFKNVQLELMTDRANDYKVSNTTGRFINPAQYNLHDASGFNHDAEYINHPDVEARDYTSVSYSHMSINNTKQPSVYYLFSERDIKPSPVGHTTYWSPGSDAIWYSSNGYERTQGTPCAWVVDGYVPPEDSFTWMAWINKRNQRSRDSVLVSCGDGWDTSSGFEIGYGWGDSNYAGIAGERVSSGGSDGLPGTLNEWRHCAVVFDGETGITKWYVNGVVTKTHNGSPRDIGLGVGYLKVLNTGAFRDSISEGFYGGVADYKIYAKALEQSEIQELMNVKTSIDNKGQLNSSRLVEGWDDSAETEIQIRSSSESFDDGTATFIDGVKQGTPLSRRGLNFCIFDHGMNLRAFGNLDTYAGTVVSQYYEFDGDVYISTGSEVTDAQDAHNWVKHAIDKMEDGWLLSIARCDASSAQDGTLDEYFKTYFSADYGPSEIITRGTWSLIGFKNGQKLLEEKEGRRYNELGERINYTRTSFLRGSFNKPNVNKDGTTYAGVFDEVGNTDSLYAYLDFTDIEPFTDKSMSRTSITQFNNPLIDKGGLYTDGTLAANGGVLIDNSLDVTFSDADWDTSEFTMTVLCTALSETQDTESLIMASRGFHTGIVANNGRYDARISVSETSGDRWYTLAGIPHTVNEITAISLVKKAKLFRLYVNGSLLDTATLDDDFIEFKSDHDITFGYNSSTSEDFRFNGVTHKGKLHTKALSDIEIEREHKLLLESASFNKNGAVSVVSLSES
................................................................................................................................................................................................................................................................................................................................................................................................................................................................................................................................................................................................................................................................................................................................................................................................................................................................................................................................................................................................................................................................................................................................................................................................
>A0A126HGJ3_A
MSKISHELTPIAIPGSNPMIVGTACSYIDDAMNTLNVIINA
.........................................
>A0A126HGL8_A
MKKLWLSLALLCSTASTTAATFTGLPAEGVKTPSPLIKESPL
SSSSSSSSSSSSSSSSSSS.......................
>A0A126HGQ2_A
MKGRGIDYIQWLKNLVEYLEADYSDNDYHPQHPKDQTKIFSRLKLQEQKEHLDSLGIKYPDGAKKSELEKIYRKSFLNNPRCDFDNNKYGYGDDE
...............................................................................................
>A0A126HGT8_A
MKEQEKNYNYIYKITNNINGHYYYGKRSCDCLPEEDSYMGSGVGLHRAYEKYGIENFTKEIVSLHDTHFEAYEEEARIVTENMINSKECYNMKTGGLYNSYTFTDDVKSKISDSMRQYALDNGYAERMREVQRLSQSTVSKMKRALACSKPRKYTNGKADTKDNHTAYMIWILRNTETGEEIVSYDGLGSLPINKGTVFSRMQRMGIKKDRTSHIVVSWGQGKNKHIEVERMSAVCWL
..............................................................................................................................................................................................................................................
>A0A126HH03_A
MNEHLDESWVEERAYYVPEADLSLTLDYAKQNGVNKPAGISSEQAVEMWADDDYKNYQIERRAEYMQTEEYKQKISKGNRGKKRTDEAKAAYRKAASSRPKTPCPHCGKSYAKPNMAQHEPSCRRKHNKG
..................................................................................................................................
>A0A126HH16_A
MSSLTFIVQGGRVSDNSSFGIISRFEERETFQELFNHDGVLSYNKETIETKMEYVRINEGDTIDVYLNCQFEPRQEEATVVFCNDDFITVVADDVPFTFSRREAMNKNIVHVSNDGIKKSCRLNIDVFAGWQVSEVSED
...........................................................................................................................................
>A0A126HH18_A
MLEAMTPITLDCIGMVVQTRVRLVTFDMLGMMGLITLMSVHRLVA
.............................................
>A0A126HH19_A
MLARVKQERDGPVFDECRCTVCHKDFTVADCIHDYGHHDGWEMPPYTEIQCPECECGGCIEDFWSSEKAIIEHGEYLREHKPCQFEEYKTYFPDVYCKTLTVVKSRVESEPRELVHLEYETGEPVMLHSIDVEEELARILTEEVRNETQKG
.......................................................................................................................................................
>A0A126HH22_A
MYRFGEPRSSGWGYAKNSTNFENAGSLSPTTIGGRSVTDIAYSEDQISTESFIALSSDLTQSTLRVTTESGTVFIFSHRSPSKRFYELTSGNESQWKSFLSTAVGSSAKINIEYY
...................................................................................................................
>A0A126HH51_A
MKTFGEFLIEFGGGGFQSGAADDSRFLEELVRRLQKKQVQISKKTDSVNWGHGKITVRDGKVRYITKYDGPRDFKEFSSTREFMDAFMKGDYTQLQDK
..................................................................................................
>A0A126HH61_A
MQIINETKSFTVSRHPRGGMRHELDKSMYAKNGNALSSVRIYLAAEYGMIEGQDYTIDSGMTYTLLRIERINEINAKNNFFQVGEYYDLDIDFASNTVRMYQDKG
.........................................................................................................
>A0A126HH65_A
MMLSHDELSKQINQREQIARKVLSEHYNGECEKEFTHAVENGAFFPIKIKVPIHISDCDKKGSGFIRAFFEQHGYRNLRTCYESGGYVSVEIFKNGTNISRHYR
........................................................................................................
>A0A126HH67_A
MSIKTFSEYLNEAKHRGSGVDTHDGKIPYVYADSKDAAAFADFVSSIGMKLDSNGELKLSTRDKVRKFFSELDQEATNFMLHGNFDIIEYM
...........................................................................................
>A0A126HH77_A
MNKLEAAFAEHNAVQVPVEKPREFYTPCGVKFTTEPMFNTATGKYDSILYSFDTGEKIIVDDELDSFHEAYQEFTGKTFMAIQEPIVI
........................................................................................
>A0A126HH98_A
MQVGDPNVFIKKLQEEFLPALQKKLEEDPKNRGGKIVYVGSSKTDTIQGLDVQISDKNGVVSTFYLNPFTQTFAPVFYS
...............................................................................
>A0A126HHD1_A
MVDIAPCLWARGDFLRLVDDAGNEVQLNTVNIDMINGTVVSELTRNAHGFMYCEEKI
.........................................................
>A0A126HHD3_A
MNQVEKMLLENASLKEALGNTLTHIEQLENSMARMGVDEVVHEDLPRDLPEWDFQEYVRLSNDS
................................................................
>A0A126HHD5_A
MRKLVYGVGINDVPRVTVDERKLYVTWTSMLQRAYDPEYKRRFHTYDSVSVCQEWHTLSVFREWFNKNYVPTWQLDKDLICIDNDIYSPSMCAFVPRYLNNLENDSGASRGDLPIGVCYNKQHGKFQSNVSNSGKLKFLGYFDTPEEASLAHDNAKRAYVLYEIIPRAIEDDVDGRVIESLKRRYKYNKTNIGDKNEVIQ
........................................................................................................................................................................................................
>A0A126HHD6_A
MNDIIKDVSKLTLKENERVVFRVDVGDLPASKANQYIQNLVDLLKEAGITNSIVIPSSIEISVIDENELMRK
........................................................................
>A0A126HHD9_A
MAIGISSWLIFDMWFDNKKTFFKDVQAPVKHLVTYLIEKMSKKNA
hhhhhhhhhhhhhh...............................
>A0A126HHF3_A
MKSRICNERRNEIFDAWCKYMFSGPNFGTEQLPRPTWDDFKDA
...........................................
>A0A126HHH4_A
MKLPEYLKHIKVNENVITVDSARDKALVIDYLQSIKARFHTVQKTVSRCEIHVKRA
........................................................
>A0A126HHH6_A
MVLLGAVIIGIVATVLGAFLAAITWPFVEAHKAFKRKNND
....hhhhhhhhhhhhhhhhh...................
>A0A126HHK2_A
MAELRSTTAIGGKLVWHGGNLRFDPQGETVLYNGYKIYTEHDKPDPHIDLTESVVKRAGDSMSGRLKLNAIGEVLRIDGGADDGLGDNLGGADAWIRIGNTSYAWNLRYRGTSAGTDGNEFMIESNKGRYWSFDHLGNMQYYDGSTHRTMLHTGNQSLLDGRYLNVSGDSMTGIFNTLTAPETNEGSRQLRFPSSRPWNFQTRGVGAGAVLYLSSESTDKAFKIEDSSQITALTVGVGANSYVDAERELRERGNRVFSPNNRNITDSVSTASSTVYASATAAKTANDNANTRVLKSGDTMSGHLLFDVGFGIRRTNEYFLDFNSTDIHMSSIGDLTIEADANDNETTRHLNLIAGLNSLTIDGGSQNSASALKFNDNVVLHTGNFTTNLDGRYVNAAGDSMTGNLTMNGNLIYGSSTSRYLKLSSDTELVTPASVFISADTDSSSTVEAVNLEAGVNILKIKSNAAATHTDNITYNGSVVQHDGRSEMKFDDGAASIVYNSTSESIDFIFS
...............................................................................................................................................................................................................................................................................................................................................................................................................................................................................................................................
>A0A126HHK7_A
MKGYFYHRSIRKYVLLMGNLFSNIYVSRGDTYRKVPITVSSKEQFVASLNSQELNGDGSVANVATLLPRIGLDMVSCTYDATRKTNVSNRKLTRDYTGDRPKSNKLFNSVPYDFEFEVSVYTRHQDDAFQIIEQILPYFQPQFNTMIKELDENEVVVDERDIPIILESAVPEATFEGAAGDMRHIEWTLNLRLKGWLYPPTNAQFGEIRTIYLNFQDEEQSIIHAEREAVSSSCDIDWSVRSQVDSASSISWRYRIESSYDVDWNIRSDISSDLDVDWSRRFSTSGNIDVEYSTYSSVSASSEFDWSTRSTIDSDYNIYWYNRDEVGASYGVVWDHSREAVISSTDVTYNIEN
.................................................................................................................................................................................................................................................................................................................................................................
>A0A126HHM1_A
MSNLYDILTQRVKQNRSKREEQFVVEMRKSIERKIGGVSGFQFPITIQVNLEHNECCDEMMTLIKSVMKREGFHNFDAQFGRYSGDPRDMRDYSYSFVKLTIRENKQAGF
..............................................................................................................
>A0A126HHV5_A
MAMSTIGFGDKYPVTTGGRYVIGCMFVVGTSLLGLTIGIINSWVVSKFDKSIQNRVLKSQNDALLHKLDRLETHLGIDQEVRFDKDAHGIDTIIDQYFDSNEKADRFVTLGQDDSGRYVVAINQLMVETQHTSMKWHTFINEKDAVKFFEETSELFHTELL
.................hhhhhhhhhhhhhhhhhhhhhhhhhhh.....................................................................................................................
>A0A126HI32_A
MKELLKTMKETEEAIAAKFGLDHLWHGLVDCTDSVFAADEQDLLKAHEFQYGDCEKAITEGNCYGVEVYGTSVWLSDDKQYLLIVADDGSGNRDFYIFDMSKHSDCEMY
.............................................................................................................
>A0A126HI39_A
MTSDIHFGHASVSSNDLVTKLFKEVLRSNNVGYGKLYREKRTSTHRSNISGKSVRFVGIRLSVPEKTIQKVLREFNDMLPNDYVAEYNKPWCRFASSSFQIFKK
........................................................................................................
>A0A126HI42_A
MSNYQPEEIIKDASGNEYQIGAYYKVTETEPNWGFRESRIVQMVPNFDFAYHTVEEVHGVFGTIRKPPPKLIEGKAYMFCMCDSNERSVGIWGGIDKGFVCGPVQLKMSQIDAQTLSEV
.......................................................................................................................
>A0A126HI64_A
MMITESIRLTTVRDMLDCPATSFAFWSREFMIMPDEDLTIKTDEEKVTFILLDSMCVVTVTLDDTLETLEAEFSDALTERAKRIV
.....................................................................................
>A0A126HI72_A
MVSLLKAVNSEFTSYTDRVLPSEIAEKVARACEQEYWATFYTHDCKSLDTADRDVVFDLIANELGLENGWPMYGSSDEYKQQFKQELEKLEKA
.............................................................................................
>A0A126HIC4_A
MGCYQQVLPILDNLNHHPDTSQFDNIEIMKTIKDLMKCADKLDLLHQQDAFHQIKSTARITEEANIFAAKVGRFLEK
.............................................................................
>A0A126HID0_A
MFASGFCISNENSIFAAVSAIDRAITIIKPNIISILY
.....................................
>A0A126HID3_A
MVSLIKLKLKHLQRMYVRQSDMPNELEDCYSFICAHHPPCERRKLRAYERKSWLKYIIENINKVKI
..................................................................
>A0A126HIG1_A
MRLLSQDLVRLRVEELPFVKLSVEQQIKICDYLNTLDDETIYALEKHTETSAGARKLLKFLLKKIGD
...................................................................
>A0A126HIG9_A
MVITTDTIKANTAYVGFEYDEWLDFAKWMHSYKTYNFDLLEVIRLYKEQDANIQKKDENN
............................................................
>A0A126HIH0_A
MPLLALFDSVKLAYRFIEFKKMSDSASINVISARNPSNFDPLILLSYNVFVTQRT
.......................................................
>A0A126JQ10_A
LWQRGPVTKKLTEHFKNKHGVENAERRLARKEYNTIQNALAAAGYSSSERLAAKWGAAPNKRGKVSDATPMHKAHMTFDEQSVQLASTDYATDTDTTSSKGALHVSQVLGPRR
.................................................................................................................
>A0A126N9X7_A
MTSVNKQLLKDVMRVDLERQQHQFLRRTYGPQHRLTTQQALTVMRVAAREQTRYSQRTTQCVAAHLLEQRAAVQQELQRARQLQSDNVDDALDSLTELKDTVDDVRSTLVDSVSATCDLDLEVDDAV
...............................................................................................................................
>A0A126SQ27_A
```
