## Supplementary material for "*biocentral*: embedding-based protein predictions": bfvd_shard_00000.preds.server (part 10 of 24)

```
MSLERAVAPSKLQDVAHYESVFFKGKRMENVSSVEALSYLIDQYSTHRKNQAMILESKRARQEDVALCGVEEPHGTCNQISGLCPYHAKTPQAGFEVDHMLDYCRRYHCLPSLPGFMRKPFENLAVLCLSPQRFAQLMTLLFWRCDVFQMFEQSRHYYTFTALFSFTLLCAGCWKTSFLLAFVSLYRIWSCISSRKEAYMSEMTYRHGVISNIVTYHKRRSIKGFKALVGFGAVLIALTFAYRRVRRNMPQGNLAPKGLADITERDSQVNPWCGIERVSLPISSTSKCVTHTSLKASIRSNLLYGSVKYGDKRAMVDGIFIDSNVVLIPKHYFDLIGPELEVVFTKDRPGFCGESFTTVLSSSTSVQIGDDMIMCYSPNGGSYSAITKHFPLDHMPNSPFHMLWRDKTGKFLDLRGAGKAGKVTNGAATFQGHDYTNLSSNTFEGLCGALLISETRGSVIMGIHLGGKAGTPRGCSASITQDMLTSGLSQLKEKEGVIISGSAGAFESAILGKEIMQDAPLHQKSPLNFMPLESQISYYGSCIGGASHKSDVKQTLISKAVESVCGVPNTWGPPKMHPQWFGWQKCLEGISTPAKPFEVPLLQKAIKDYKSSLFDLLDEQPFWKAMSPLDDTSTICGQMGKKFIDAIKSSTSIGFPLTGPKKNYMVILDPTEEIPNLRDFTPEIWSEINRCLDLYKQGMRSYCIAKACKKDEILPLGKEKCRIFYGNPIALTFLIRKYYLPILRFMQMNPIVSECAVGVNCHGPEWEQLQSFMEKHGKEQIFAGDYSKYDQRIPSQMLFASLRVMIDIAKQCDYSEEDLRVMEAMTGDIVYAFIAFNGDLLSLQEGAHISGNSLTVVINGITGSLNLRCFYFSVYPDCPNFRAFVAMMTYGDDNKGSVSIKRPKFNIKDCSEFLGKYGQIYTMPDKNSELVAYMNDDDAEFLKRKSVYHSHLGCRVGALAEESIFKSLHNYIRTKTSPVETEACALNMNSALREWFNHGPKVYEARRTQMAEIAKLSDLSHLVPLLHVAYLELATEWHENHSQSSGDAES
..........................................................................................................................................................................................................................................................................................................................................................................................................................................................................................................................................................................................................................................................................................................................................................................................................................................................................................................................................................................................................................................................................................
>A0A126UBC3_A
MIFEPFQILSICSFILSALHFMAWTIGHLNQIKRGVNMKIRIKGPNKETINREVSILRHSYQKEIQAKEAMKEVLSDNMEVLSDHIVIEGLSAEEIIKMGETVLEVEESH
....hhhhhhhhhhhhhh............................................................................................
>A0A127ASE1_A
SFKSENRYSVLSVDSVSEESQGNVVTSVMESQISTKEVKLKGVRKTVKIEDAIIVNDENSSIKVVKSLSLVDVWDMYLTGCDYVVWVANELSRLVKSPTVREYIRYGIKPITIPIDLLCLRDDNQALLVPKIFKARAIECYGFLKWLFIYVFSLLHFTNDKTIFYTTEIASKFTFNLFCLALKNAFQTFRWSIFIKGFLVVATVFLFWFNFLYINVIFSDFYLPNISVFPIFVGRIVMWIKATFGLVTICDFYSKLGVGFTSHFCNGSFICELCYSGFDMLDTYAAIDFVQYEVDRRVLFDYVSLVKLIVELVIGYSLYTVWFYPLFCLIGLQLFTTWLPDLFMLETMHWLIRFIVFVANMLPAFVLLRFY
.................................................................................................................................................................................................HHHHHHHHHHHHHHHHHHHHHH.............hhhhhhhhhhhhhhhhhhhhhhhh....................................................HHHHHHHHHHHHHHHHHHHHHHHHHHHHHHHHHH............HHHHHHHHHHHHHHHHHHH..
>A0A127AU10_A
TFVNTSYSVVVQPRTINSTQDGVNKLQGLLEVSVCQYNMCEYPHTICHPNLGNHFKELWHLDTGVVSCLYKRNFTYDVNATYLYFHFYHEGGTFYAYFPDTGFVTKFLFNVYLGMALSHYYVMPLTCISRLKDGFSLEYWVTPLSPRQYLLSFNQDGIIFNAVDCMSDFMSEIKCKTQSIAPPTGVYELNGYPVQPIADVYRRKPDLPNCNIEAWLNDKSVPSPLNWERKTFSNCNFNMSSLMSFIQADSFTCNNIDAAKIYGMCFSSITIDKFAIPNRRKV
..........................................................................................................................................................................................................................................................................................
>A0A127AU41_A
SVSGSQFTTGFVYFNGTGRGACKGFYSNASSDVIRYNINFEENLRRGTILFKTSYGAVVFYCTNNTLVSGDAHIPSGTVLGNFYCFVNTTIGNETTSAFVGALPKTVREFVISRTGHFYINGYLEAVNFNVTNAATTVCTVALASYADVLVNVSQTAIANIIYCNSVINRLKCDQLSFDVPDGFYSTSSIQPVELPVSIVSLPVYHKHTFIVLHVNFELQRGPGKCYNCRPAVINITLANFNETKGPLCVDTSHFTTQFVDNVKLARWSASINTGN
....................................................................................................................................................................................................................................................................................
>A0A127AU88_A
ANELSRLVKSPTVREYIRYGIKPFTIPIDLLCLRDDNQTLLVPKIFKARAIEFYGFLKWLFIYVFSLLHFTNDKTIFYTTEIASKFTFNLFCLALKNAFQTFRWSIFIKGFLVVATVFLFWFNFLYINVIFSDFYLPNISVFPIFVGRIVMWIKATFGLVTICDFYSKLGVGFTSHFCNGSFICELCYSGFDMLDTYAAIDFVQYEVDRRVLFDYVSLVKLIVELVIGYSLYTVWFYPLFCLIGLQLFTTWLPDLFMLETMHWLIRFIVFVANMLPAFVLLRFY
....................................................HHHHHHHHHHHHHHHHHH...............hhhhhhh.............HHHHHHHHHHHHHHHHHHHH................hhhhhhhhhhhhhhhhhhhhhhhhhhhh............................................hhhhhhhhhhhhhhhhhhhhhhhhhhhhhhhhhhhhhhh...........HHHHHHHHHHHHHHHHHHH..
>A0A127AUS5_A
AKKSMYDGDRFVKHDLSLLSVTSVVMVGDYVAPVSTVKPKPVISQLDENAQKFFDFGDFLVHNFVIFFTWLLSMFTLCKTAVTTCDVKIMKAPQRTGVVLKRSLKYNLKASAAVLKSKWWLLAKFTKLLLLIYTLYSVVLFCVRFGPFEFCSETVNGYAKSNFVKDDYCDGSLGCKMCLFGYQELSQFSHLDVVWKHITDPLFSNIQPFIVMVLLLIFGDNYLRCFLLYFVAQMISTVGVFLGYKETNWFLHFI
.......................................................hhhhhhh..........................................................HHHHHHHHHHHHHHHHHHHHHHH.....................................................hhhhhhhhhhhhhhhhhhhhhhh..HHHHHHHHHHHHHHHHHHHHHH...........
>A0A127AVH3_A
MDHMGLMNDPTMTASEGFNPDSDVVVYYKGNQMFMTKRQANALVKEMSVHYPDCKYRAVPLPKRG
.................................................................
>A0A127AVK0_A
MCSCRPAALLVLTVRSTREEKQMTTMRVTKTDDSYTARHGVWYFTNKEQVREAVEFEAAHKFPKSCRVALTADVDDSGRRYMYFGINVKLSADSSNGGVNETGMKRIAAFEKAAAKLGIELAE
...........................................................................................................................
>A0A127AVL0_A
MSLRLGSWVEITIPTSRMLNVQPELAAAVQQVGGATITEGRGLYVRKDNGQLDDEAVSVVRFDINIRSDTIDETNAKLRAIVNRLLELGEESVLRRRFYNGGGGYNSELIFQ
................................................................................................................
>A0A127AVN1_A
MIHDNSAIHDARLSEIAAMLKEQGFKNVGIFKSGSAYYGRENPPDYDIVVRLLNCNLSNWIGLMKDLGWSDCAEDAGCIPIGGDGRTPGYGQVWCSVRKDDVNIIATTEDVWFYREQAATELVRKFASEEGEPLPKEEVIELFRLVRDGKEAG
.........................................................................................................................................................
>A0A127AVN7_A
MVQREDNVDGVLVAWSDRYFHVLKPRPLQDVVQNVEDHNVTQSRGGGLKFDGGKQRPALLHEGMPLALAEVVKTLTFGAQKYEAHSWQKVENAAERYQDASYRHDSQRCKGEVLDPETGIMHRAHHIINELFVLELELHAQKGENNAV
....................................................................................................................................................
>A0A127AVN9_A
MSGLPNSAPYNTYTAAAIFRPAALVPGMRVTLLLARDASVGSDGTAIYVVSDQQDKRGNPLLVNRDTGAAITASPDSVWAGY
..................................................................................
>A0A127AVV7_A
MFSLKTWTYIVVVLLALVPWSLILSMQGGFDFKPTYIIMALLGVAIALYSLKLFMIYRGQVGKTYFFIIILLAIMLTISGSIHILDYLQH
.....HHHHHHHHHHHHHHHHHHHH........hhhhhhhhhhhhhhhhhhhhh.........HHHHHHHHHHHHHHHHHHHHHHH....
>A0A127AVV8_A
MVMRIGGNVYQIDRVVEERDEPFRASIEEHMFIEMCRNIYLKEIKT
..............................................
>A0A127AVW7_A
MESHSIVTYQSDDLKEFKLVVRRYVSKDRYLADVIEYQGFSVMRYLARAVETWVATEILQNYDNDCLSKGMVCTDMAIGASADSQAKLYSRYFSNLENNPSYSELPDARCVRCGHSDCIPGINNFAMKEFYLSWRFEVRQLGEI
................................................................................................................................................
>A0A127AVW8_A
MTDIKLSLSKLISPDIVQNMTYLEPSRHVVDSVSSFTRYTNVMDKCDENIFRAHGMRHEVLVLHPSSSKSRISRTNGIYLPLKDAKYPYTQVFQVIEGESIFLLQTQPYQAEIDCKFISADPGDIVYIPPGYGYTIFNRGDKDLVISSLVKNEVYYDVRTMQSMDGPVYEFSREESKLTFRVNDSYANSTVTTEYDIRDLDVPDTFITGSIYEGFINYPETFNFLK
..................................................................................................................................................................................................................................
>A0A127AVX0_A
MCDNSKETLPISLGIVVEMIKTDHLVVKDGGRIKFLKNNEIRHYDQAEKSFPR
.....................................................
>A0A127AVX1_A
MARENKRTVYHRCPNPRCGNEGVMFRVVYTPNEYYIHPQDQGKVCNCQDEPVPVGSNLSWELWARANGHQR
.......................................................................
>A0A127AVX8_A
MDNITAVFEWLNIFKGTRREFIGMFKGTPLLTTDHFRQRVSERYPKEVEMILGKNMTQLYEDISEDYRKYGVNKYHKGAIDYTTECTNHEGKKFNVNLMVNYLSDKVSSGSESRDKMINELLSNYVKESDSRKRSQIYKEFTEAVKQYIDPKYHDLVIRGKLRLGDFAVAMISIFGSVATPEDIAAGKLRKIKASEDTRYIGHRKLPRTSFNETEYNKLVKWSDNNISHAARKKSRDVVSYNEFTVL
.......................................................................................................................................................................................................................................................
>A0A127AVY0_A
MKPIDPEIMKSFSEFKALQISSELGDILVLRDDDPSITLEFRHKLAQTLGNRLGVPIIFIKDTMEVELSTIDNVRKLLDKMESKIKELRPSSELH
...............................................................................................
>A0A127AVY1_A
MWLFEKLGMRKVEDISNSRNDYTSMEDLLQKADVNTWDTVQKLRDVSSTKSAVFKEYENMANDVFIASALELYADDAVQSEIRTGRLVWITAKDKDLQSDLDVLMDELEIESRVWDWAHNVAHYGELFLKLFFDEQGRLLKYVEEVSDPGNLLDLQYMGKTEYFATVQNEVDGAKKVQKLTLQDPDSYVHFMIRKANRFDEIDVKIPKVEEDGTTTTEVQQKYKVARGVSILEPLRSSYRILRLLEDSLIVARLSRSAMIRMFSVEVGTAPPKKAREMVNKLKKLLDSQEQVDVQSGEFASKKSPGPIDDPLIIPTRNGKGSVSYQNIGGDVDVRSITDIDYFRNKMFAGLKVPKAFLGFEEFLPGGMGQSPLTKLDVRYARTVKRVQNAVRDGIKKLLNLYLIDQGRDGQVNQFEVHMTEPSSSEEADRMVDMSNRIALADSMMRLLDTETTKGMFDNYKLVSTILKEVLKYEELQDTLLPHDKYKEFVKQQEEQMASGEGEY
........................................................................................................................................................................................................................................................................................................................................................................................................................................................................................................................
>A0A127AVY3_A
MVDNLDEAKRRKSHKEPQLKADLEEVLKKLAAGEFPKYNRTETLRDFGKAKSFSDGVRAVVKTMIRLSGASPNNDQLLQHYELAIIQHILKG
............................................................................................
>A0A127AVY7_A
MRNEMTIVDKLIKKSAPSLNEGLQFTLVEGELVGKLFKVAVDIPVNEKEEIGSDKFLFVKEAKEGNLEVEVRNSDDKIIGLLKASETAFEKLINDEAIEEVVTESVPTVNESKKYFTEAVDPKLINAVAEAVADEDFEAASDALSKIDSDEDIYEALVTAVAKVGDMDEDDAEDLVDEFLEEIDTDDEEDDELDERMKLVVRGGKVKRINVPIRKKRLNAKQKAALRKARRKAHTSSANKARRKSMIVRRRRFKESMDMLGEVKDTIESYGLAVLDTDLDMTNESVALELTLDNTDSFEVNLTEMESYFSEQFNADVEIPDVQLVNENQAAVLKLIVR
..................................................................................................................................................................................................................................................................................................................................................
>A0A127AVY8_A
MLQCPICDKEVKMLRRHLMITHKLTKKEISERYGHLKMITDDVRKSRTEGAKRGWKNSDKLPESRKHMWKDPKNKENHLKSMSSKEVRGKISQAMKEAWQDEDKRANLLQATRESHNTPEYLEKVSNIKKEQWSDAEWRAMMEEKFASEEYRQRVSEGQKKSYERNPERRELVSQNNLRRWRNRDSTPDDGFVNPNMNHGQFPYKDMFMRSSWEVKVAKVLDELGIVYQYETVSIPYEGHTYVTDFYLPEFNTVLEVKPNRFTNDPIVQKKKLACEKLYEFHFITEDDMKDLVGRFRDYRKGKLTNA
...................................................................................................................................................................................................................................................................................................................
>A0A127AVZ9_A
MELSEYCDKIRRKLGYPTVNVELTQEQLEDAVNDAFIEIEPYITDSQYVTLPYMNRIDMSQYNVDYISDIYKSPIGLADVTTLSVDLYFYGGMSLEDVATRLNAERMALSLKDRLSHKWVSPYLYVDMAPPYSNSITIEYVPIYSDVESISNNFWITLILRLALANAKETLGRIRGKMRVTSSPVEVDGDTLLGEAAADKAEIRRYLDEQADTFFPTD
..........................................................................................................................................................................................................................
>A0A127AW00_A
MIDSQIDQLFNLERKQLNLLGDVRDGVGLTNSSLDQVYSSITTVRDSITGNTITRSERVLLGSIRDVRKLLTESNTNTNRIAEAIELGSRNVATAETTPPDTARHLESLTRSSDVANAQLSAINEVMDGIRNQDLVSSAIANRSVHNEFDDTRHLLEELNNGVGDLNRDLTHQLRDTSRDIQASLSGNNVSDIPRPHADHLRDNTGPSPRQNNGGDLGDGPDYDRYNDRDDYEPPGTIGEMLGIAGILRAIKGSVPVMIATAIGGSIITAFNELDTLTGEASSIFMAPLGKTREEAFGMYQDILGMSRDIAKQVSDNPFLGYKISVEEWEEAMNKAVGTGAKLPSVIKGMTEVQAISAKIMPDVDMSQYDMFSRVIKGYDDGAERMKQISALTNQYSKNMWVKPEEILEVTDEYNSFFRAISGNSADYVRNTNNMMKATAALKDSMLDAGKMINEAMDMAFTPLSEVDTKEYTKMAMLGIDTMQYRQLLQTGQTDKAMEMYTNAIQQRFSRYKNADGSFNVNEQFLQEASLAGLDPKEVMSIVSGNKGDEVSAALDKASGLGDGIAASTDAANDSLNQSLKDNVYVSTGDQLQNAAGTEFRLLHPLESINNWMASLNEKTLPQLLLPIGLGIAGLVVAFKAFGKIKGMMGGLSDQFGGRGSAGRRGVLGKLGDAISGGMGKCCCCMDGIGGRGLGARGGSGAGGIGLGGALDVASTVADVADGRKVPTPTPDGSAKPGTTGAPKQGFFAKMKGGATNLVGDFKGARGKGLGVFSSAQSALGAAKDRRAVAKMDAGANNTKFLDKMKGVMQSGIDKTKSFSTTMVDKTKGLVGKVSPKMAMAGAGTTAATEAMATAASSAASSAASAGASAGLKGGLAKAGSTFGKIASKAAMPLMVGMEAYNIYKSDDKVKATAEATGGIGGALAGAAIGQAAIPIPILGAAVGGIVGSLGGKALFGKVVDWFRGGKKEEDKEAKPSDPTKPELTPEQQAKANFYNNPTMAGVNSVNAETQQIWENGVTSDLGSAQVEANALGYGSDLYASTQVNSATSAIDPTLSYKAYATGGVIDKPHFGLVGEDGPEVIIPLSNDKRERALGLWNYAGSQIGTNPASPIFDAEAKATQAQSSAISNASTTSDKVESSEIVTSLDTLTQIVSAKLDRLIKLEESATNHKKNENKKPHSPAEPGVLSAGARDIRNFI
..............................................................................................................................................................................................................................................................HHHHHHHHHHHHHHHH...............................................................................................................................................................................................................................................................................................................................................................hhhhhhhhhhhhhhh...............................................................................................................................................................................................................................................................HHHHHH.....................HHHHHHHHHHHHH..........hhhhhhhhhhh......................................................................................................................................................................................................................................................
>A0A127AW02_A
MSLNLYDDAMLEKFRGVFPNSVFAQPDQFFIALEELNGSGSIPKLPAISIYRSQTSIATQISSFPDLNRGRRLNYHTDAKADVYNARSIPMRLEYTVEFWSKEKRVLNELTEQIVFWLFRKPELTIKVPMSAEAQDFTIQVSEDIVDNTELSEFGDKGRLYRSTLTLIIDSARIFNVYEKKTVLLVDVDISNEGESTSE
.......................................................................................................................................................................................................
>A0A127AW07_A
MSKEKIVAYSGTKIEKFDSKMKLVDVHQSQSVESANQASPTATKPSSNGNK
...................................................
>A0A127AW09_A
MSGGVSFFDGLTARSPYMVVKIGAKIYNLTHPNFLQSFQFTRRSESMGEYQLVMTDLQDLDLEAKLIDAIQNPNLNPVSLQYGWGMAPGEKSSWYKGILISYNAQFLPNLGLTLTLRGIVNESFGLPQTKTYRGNSVSEIIAQVCADEGWTIKKLDDTEPFDEEREFHQQNQTSIEFIRQTLVPEANKGEFPVRFFHTTTAADGMICWFVKTDPQNPTVTRKEFNFMINAGNFGNVISFSPNYEGAQLAALNTQIGFVDRETNDMIVYQNQASNIAGADKLLPRNIPFGSTTPDMMSSILQNNWFGQNIGGYDATLEIVGDPKVNPLEYINIIPVRPDGRVHHTGGIYQVMEVVDNIQGSYKTTLQCVKMPGMTYDITKTLV
..............................................................................................................................................................................................................................................................................................................................................................................................
>A0A127AW11_A
MKFLESLRLPEVLSALGMIVTALAGYWTAKSRSRSQLKIKEVDARTTLTLKEQESMAKRQDQLSKQQKDFMNQMRDEMRLLREELNEERKRSTSLEGEVRDWRDKYLTILEKYQELVAENGRLRDKLEEYELRVSELELELKIKHKEGDTQGSHQVSVTVNTDQTK
.......hhhhhhhhhhhhhhhhhhh............................................................................................................................................
>A0A127AW18_A
MIREILIAIGIAIVVVGAIIALIKIPSNRRKQLIGIGNAIVGAGDLLQLLGVPTGVINLIRTYAQEVVIAIEQTSKELSGTEKKELAMKELKVILSQLSKVEKLEGYDFSVLNDKILSVIIESCVFVMNTEYLKQAEKYIKK
.hhhhhhhhhhhhhhhhhhhh.........................................................................................................................
>A0A127AW19_A
MEIKEVLEGGIVELARPLKVGDHTFAKGVKFKSEPYQNDYLLSPVSTKTVRKFKELKIEFIQVNPFDKSSEFYHPLQIPKTA
..................................................................................
>A0A127AW24_A
MSETAMKIQTFNEERDVEKRISEVMAAAQAQMDLANASKESKKAAKKDKSYYVVPALIEVLARMIALDNKTVTTTEVKPVTRLLKVNRYIAPWELKYFKADTVMLEGLYMAVEGYLLPTDLVREAWDLKKNKYPDPEKYGLPSTDEVQYGTMKEISVGTCFVVKKGWITKYINRPNHWKYAYL
.......................................................................................................................................................................................
>A0A127AW26_A
MGLFTPDNQEFDLLAGFFNEAAHLLGNPVKVKLSQLTGRDFYSDPEYEHSLPKEIDIIFEDNPRVKTLKDLHWYNEDAEVLPVIAYISSKDVNNFNLNPLEGTVVELPYKIGGKHQTSIFEIQEPKGFGPNQVYWVCKLVPYRAETSDKIVEEVKSDSKQDDNFDLIKFEDLDK
..............................................................................................................................................................................
>A0A127AW37_A
MTWEATESMAIFERKEMYSRLLLRKTQEKEAIEKAREGK
.......................................
>A0A127AW38_A
MPAPIVSWYTADNTSQVTQWDIGTVDAGSISNTFTVLIWNNRGNATAVSDMTNCSITTKDNAGGNTGELVTNTWIEVKVDSLGETGFSAIGGTVTHDIRAQKADAPAKTIKGTANTGQLTDEDNFSKLTLRANVPPTATAGLVNFLTRVSYQYV
..........................................................................................................................................................
>A0A127AW40_A
MLRRGRVEFNKDPKQLGRVKVRIPSIHGVNDQMRATYLKYEDLPWVSPCIPGIAGEDFGTFVIPPVGTWVWIMYEDDNPQRPVYIGSVFGKGFTNPQTMMAYDGDGREWQTEPGRNQRPDDVFDGKTDDAPDRGVIFKSPKGHTVMYDDTTGEESFTILDRAGQFMKFSSPVPTNTPRRGLSTAEKDEQLDESPEAYVHMQSGKKVSGKVKTWMKFKDENMHIHTKHDDEKDTWIDIVADEMLLKTQIPDKDSFVNLKPEKAIMKVEEPEKHSFVEMTTDYAEMRTQHPEKTSWIKSTAEDLTIKTEIPDKNSNIHMTPEKLDIKVIHPNVTSWVEMLSDKITLQIIDNSGTKSVIKLVNGKVEMWSEDSAGNKSSIGVTPEGVISDGNGSNMKMDKNDVLINSGEGVIHFNPDKPDNPDNQAK
........................................................................................................................................................................................................................................................................................................................................................................................................................................
>A0A127AW41_A
MKIYEIYRIENDGTMKFMMYTKSDSRSELYKFIKNEKVIFPDSHKYKIVESSDDILDISKPYEYVRGCPRHRIPTPEENCPICDGKGELMIRNIG
...............................................................................................
>A0A127AW44_A
MTLDNRSYDRSLEQLIAKATEYNSDWTKFDQADIGITIIKLLATQSHVVDYYTKYYLENLYLPSNRPEFIYEMLGYKPAAKYTTILSLRVDWLKCGPDDFIYFPKNTSIELDADGKKYNFLTTKEYYLRQYSSRVIMDMIHGELIKIKLKPEEIRDNKYLITEDDIDFDTVTFTVDDHPWSRVKNVFYEPKGCVFSVHLQDDDPAGSYVYLQDGWQDQVPSEVSEIVIEAIKIPEHFTTNTVKCIEVKFKDPILNAAEEDITENFALHLLDVTPVDSTDSQDLAKDRIITLDDFEFQSMMFPGVAAVRAYDWDTYHPSLGINRPFFVKVVATGPDGNLSAQVKSSMRRRLKSMTFDNIEVEVVDPVRVKYNPYILANIGQYKGTYQESDIYQSIRRGIERYFTVGNIEIGTKIDTRAMFAEIFKEDERIRYLEWYGFKEGIDLDPLAIPVLGTLTVDFNVDAELIFDVGYGDEIAHYGPVSEDSGTSAEDVTSIEVFQSREDTSSSDLEIAIISDKHLIARDSIITNRLDTMRVLSLGNTAEEEGSSLEVASIKKS
............................................................................................................................................................................................................................................................................................................................................................................................................................................................................................................................................................................
>A0A127AW45_A
MFSLSYLCMVGLMSYCMIQGIKISNQYIDIFQIMTYPILVILGGEFTNNIAEVLKNRPRSRKSKAKVSTEVVDTEVTEDQTSSNGY
.HHHHHHHHHHHHHHHHHHHH......hhhhhhhhhhhhhhhhhhhhhhh....................................
>A0A127AW49_A
MRELDELQLRNIGKGLDLTSLFSTITGKVNYNQGFDRINQSLFIIFGTLFSEAPMLPILGSNLSHLLFEPSDDILEELVELYLREAIENLEPRIAVSRIVVNTDDHYVYITVEYILTNANIAGQFDYRLTRQTRGDYIE
...........................................................................................................................................
>A0A127AW50_A
MAVSTAAKRIFNKKLQFGNLSFTYIGDTTIDFPKVTDIMVSRNGIYVVNTNFFTGITYYRKNANGTIGSLVESGRRWSGSEINEINQQNSSVSAAYTIYTDPRDGLDYLIGWSKSYARIFIFKLQDSIDDDSRNIKTIDTYTENIPKAIAPYSRAGWDGDHTIYFLDTADLTLYKFDIYDPSKGLIRIGQLKGYFQSNAYTGSGLFLSPDGSMLYLPGGAASIDYLLQVYLLTDYEDRNKKEGSIYQYSDQITYTDLNSIGSSSTLATGNVFYNHLDKVAYRTFWTASSIYNYRCVLTSDLANSFPYGINLTKADAEVHNGDYDLIFNTYPRVGSDPTPPSVYSYKFKILVNNVQAYPATPGYSGDNDILTNNILIIPNSYFKEVLGINWVEIWFRDNQGIVIYYFPVLSRNKPAVISLSIDKDEIHSEYVNFMANVSDEIGDTLSYRILINNIVAEDWSSDGYLAPMKIVRNYRPGTFVTGPNTITVEIRSNFKGNIVESSESISLVKNNNLPDLSTEIKGRNVIINSNDKDGDLLSFRILVNDTQVIPEQGYSMYFPTPLETEFVIPRDKININQINKVTIQVRDQSEDVATANHNVYMTYSGLLFSDPEGNYYTDDIGQLLKYLDIGTVLARETSDIYEVRVCNTLGYPVGNITLDPIYDDLDPVTEIIELSKTGGKDFRADQHLLYDEKVVHHGDYVTVFIRINALDGAAGGGHFRVIAKADPVIATWVGSIDGGSIDDHTIQFNQSIGEVVAIQDTLTVSNRDSDRATSSDLYEVGPLSLDEGNISEVVPNREVGSSDSEEGNDTLSDQTLSIQDTSYSEDSVPNRELSTPDESISDESSTVSEE
..................................................................................................................................................................................................................................................................................................................................................................................................................................................................................................................................................................................................................................................................................................................................................................................................................................................................................
>A0A127AW53_A
MSEVEQFSEILEKDQVGYSTNVEFYFNLDKLVGLSKKVSPSEAEQVFVQYRHGYLNNRSLFNKLVDVTETSLGNSKRLH
...............................................................................
>A0A127AW54_A
MDFKDIEKLRTKFAADTAVYLFEGINQEVSAGTEGTVLHQEHDGIYVYFKIIGNTSTKFFRWEELMKGKLRTKEEWKTLTRSAWHDNQFTSAIVQLTNIKTGSTAVRYVYGFKNLEMIDEFIAMMNRRHWFVIWGGTHDPGSVVALAKFKPTTDAQITVPNSQDIEDVLSGFKRIIKELGQYQIQGLRPDIEQTALAKCNKELEDYLKRNREE
.....................................................................................................................................................................................................................
>A0A127AW55_A
MENPKVGVAILDNELKVVSISNSHRVGNHTYHSGITLNYSESYDTVKDCPILIDNWQLLAVLPEQFRVIEIYNQSGVECYQLHCKICSEAMIIKNASYLVGLKGIECSCGYRRIGTSRIQFLEELEE
...............................................................................................................................
>A0A127AW58_A
MDYFELNFNDFDTNRLERLINLYLRENFNYLEGITIDENVGEDHQFGVHLVRPIEVASRYIFEERLQDYLLESIRNQGTGLL
..................................................................................
>A0A127AW59_A
MKKTPRMTKRERRALQMEAIKKALPEDSKVLNQLIMIVEQNNMDVNNVYNMINMLSLHTSAVSELLIEKGIITQEEIDEKVKKLIEKASDVVAKETAEEITGVANKTSDK
..............................................................................................................
>A0A127AW60_A
MLEFSRSENLNESISLGVIRRDDVAQVLVQTHIAYEGKKIPKKEQKDVAFRFLALAVVSGGANQAEKLIADRIRAHGENWSKKGLLSKKYKGNIDQYVESAMAQIKEAIEEGLKKTGYDQL
.........................................................................................................................
>A0A127AW61_A
MGSSTHSHFHVDKDNRVFRSGYGYAYMLGGSMPSGNNYATLEYTELNIGEIKQIDTGYGMTYLLTKDGKLYGLGDNNYYQLSNVIGSGVDSRNPVLIMENVEQVAAGYYHAAILKTNGDVIVLGRCDGGEAGRPAGNYGDRNYVAFSGAKYVAVGSDNTFIIDTKGDLYASGNNSYGSIDPSLATNVYTFTKIDSDVIHVAAGQYFSAYIKTDGKLYSKGRNYYGQLGRSEGWRSNSKFGVGFVMDDVRSVACGYNHMVWVTKDNKVYTAGSNAYNQVSIDDRNDRWEPILVREDGLQVYCGMNYTMVLCADGTLVGCGSSDNGELGINNSYTNYWVELGKDVRFANGASPNYIILTNLSYNTPIHKEDTILQVNVDHVLSQKVQYQIAINGKQYFPQSGWTPLLSTMFTMTKNIAHSELDIGINKVVVFFRDEFGSTSLMFAEITKSNKSPTANIRLSSLSVHKQNVNLSGTITDSEGDKVRYRVLLNGNQKHPSVGFTLFEDSPSIVSYVISNSDLVSGSNNVVVEFEDDLGTRATWSGTVIKSNNSPTVKGEVRGLFLDAELNDLDRDPIQYRILVNGKQIFPENGFTNYTVAPYTINYRIPNDAVNKGTTNVVRIEVQDDVGGFTAREITFIGVESGLIFCDATESFYSTDFGEILKYLDFGTIIAGQTTSAERVWVKNTLGYPVTNVRLNLDQRELDGVDAKAEMSQLDAPFVPSQDLMYDGDLPHGEKISFYVRVATTRQARSGGMFDIYVTADPV
..........................................................................................................................................................................................................................................................................................................................................................................................................................................................................................................................................................................................................................................................................................................................................................................................
>A0A127AW64_A
MSSTAIVKNKETNSLTIVTGVTKSATFREFVETIPDYFPLFAEELGFSVVAIIDTDNDPLVQTFDNIQSMSMKNFFKSLSKMGNEFIELASNSSDIDIDDRRQIKIGLANLERDINLKFY
........................................................................................................................
>A0A127AW65_A
MTSYVELEIGSNVELVKELKLNDKLSLHAGTQLMVMDKGGALGNGMLLLYPTDGDAFAKLKEANNDSETVAFLGNPDNENSEYYLKLSLVN
...........................................................................................
>A0A127AW68_A
MSSLESTIYDSGKVAQVSQHSPELGTVKRLITLPRILAQAVVSDFDIYMQREGYQFTKHEVSIFELVRTANSTQLMTIAEIFPAVVFAYLEWSGLSHPDLEFKVVEGNSFEVSSIDVQ
......................................................................................................................
>A0A127AW74_A
MSSTYTRQEALESLYRITFAEAPETPRYTKAKEYIKSTLSSKGVPEEVIKFLDEETSSGFSQCFLSRLKDKKFMRTLRSLESGTKLPNEVVVKAVNSLITHAIIDIELGNTSRQVVVNNLQIDKLMNIVQYYFNTGSLPDSTYETIRNLLDS
........................................................................................................................................................
>A0A127AW75_A
MQDFLSSNDINSQLRFVAGKLLQWTEPESIKDLVNEKYYTIRKESIKPVHKLVKFLKPAASKELFKLDPEVWRHLRDKKMKDPTTLTNWENAQFVVVDKEVITIVAEESDIATSQFLNSLSELDKNTYSVMYNYNDKRFEAVAYNKTKVENNVVDGIIIDLSIPKRDLKVWEVQINFDEYGRFSKLLPVPNTVVKGSLDSDLFEKIGGIERLIDSADATGLVKYILDDLDINLSVSEAFKYLKIAGLNIKGKDVPTELSALKFAVQNTHLSRFLEKLDEANLQYSQIKRMYPVAQTTTFTLTTFSDIFEMLTQINDHVEGTKVRLAKLPDLMAYVSSNKIHKKQLDQANNAMIQAD
....................................................................................................................................................................................................................................................................................................................................................................
>A0A127AW79_A
MQSYGVAYRKLQGFLKDSPWFLRNGTVRGLKNKVYKPNKGIEFVVGSSPSHGLGRDIFCLTGESKIYTPEGVKTLSQVEGQEVCVLSFNPATEKFEWSDPALVAATGVRNDVYEIGFEDESFMRCTGDHKVMVRVSSGTTEYKEAKSLIPGDDVISLN
..............................................................................................................................................................
>A0A127AW81_A
MGIYYVARHKYHVDAMYPIWEGTGGEWIFVHREVHGYKGLEHSKKKFSDLTEKDLVIANCPLPEASSAKYKFVRLELMQHSPGQRTNMRERKCGMIDYGIVTTDSNWDLDYDLSPTYKRMRDEGRIFQAGAWFKKYYLDRMESKSDGNTILLAPASSNTAGGFLNVVGEQIIEKLLSEGYKVILMPHELDVYNLPGRGVIERLRERMANGELEGLELLDSKNTGIDKIEYAFTKSDICISDFSGTSYEFAYLNKPVIHLKNTSKDRWNPKYKHGNYHHTVGPLVDFEKCNFLPTVQFAMTAPEEFIQVSNEEWDRLEALHDTVGLREVDPITPSIKIILDCYDRLQQGNLPKKDY
...................................................................................................................................................................................................................................................................................................................................................................
>A0A127AW84_A
MIIHISHLLPNDINNILNSENVSGSVPFHREVFHYTESEGRYVAEQIQDLMHGMEVKGYRPDTVILGEVEYKKLINHLTYISGGVVFPTQYMGLNIMVIGESRIEVIISEPTKMLTWIYQNKLESNNH
................................................................................................................................
>A0A127AW85_A
MVLVGREYVSTNDMYQPIPKGRGKDKYGIPKGRRRATLRATNKLSSYKKWISKELSKLVTPEIVEYFKTRSDHILHKKGILGFDIEIHISMPKDKFGYKNGKLKRRDATNAIKATEDGFLEHMKLEDSYTGQCKVRKYFNNEGTWQIEFIMRPIPLWVERKIMNERLIRHRYPGGNIRTSEAGFSNWGDVSQEHN
...................................................................................................................................................................................................
>A0A127AW86_A
MADTSTSKEIFPIGTLNPTVYIVGESPGAIMGQAGTYLQKITRSLGLDTEINLRMFSISRKFGEVDASYMTQSSRFVLADLAKTKPKVIIGLGATPAGLLTGSMGRVSDIRGNVEKITVGDHECYFITTFHPGYILNNAGNTAIMKTFLGDFRKAIAASEGKVDANSDKDLRIALTAQEFETFLKNEYTADGETSYDIETNGADELSNKAKVVGFSIAPDEVKGIYVIFEALEYKMPEEDVERCKTLLRDFLKERRVIIHNQMYERPYTLNENWLGYDLHDNIDDTLVMSRLMLGGKTGAGLKDQCRLNLGYTKWSEDLDKYLHRFNELQNNLAPTNAGSLREEHKVLIQEKSVKALADYMILQVEESLNRPTKEGHAKTKDIPGTLELIRSTLSNDNIAWSDMKEVMENFKVFDNRQRNVAIAAWKMVKLIERFYTTEEEFNLIDGLVAKAINDRLEKDDYSFVSYGLVPMKIIAPYGALDAVATVDLKKYYYKRMKEESETLGLDLLQGYSNWMKHFKMAYVMERNGAFWNEELVKKERKFLEGTAVEATRTLHKSPLMADFLAEKKSGSFATFVVTKMPDAISRSREIFISDIRTKKRSKKKKEVVFSDGSVIEMTSTAILDLLTPEELENAKQAWIKDMNDTIFSEFTKISEFKEYFNPGSPANKTYLNKILVNDEVRAARFLSKVKNELFTQDNFSVDNYPASDRMFLKAVQSILDRMSGIKKAVADLEEDEIIDNPEWADLDEEEEVTVDKITAKEGFAEYIEVLRTARLESPDLVNMFAECLNWDLPGTKEMDMIRLHETYQLMGIDIEDESLWNEEYRFLYNFRLYKKCMKLVSSYITGKLGYENAWIVDGEKLASGEKFVPREVKYKAQGLKTNPGQVVLLQTSFAPCSAETGRWRAGIHTIPFGSSIKELYTSRFPGGTIAAPDFSQMEIRAMAGAANDKKLLDAFLRGEDIHKFNAQQIFKREDVTEVERRFSKMASFAILYGSSEYSVAQSYFKGAASDIAGVVLYKVQEFIEENNFISKPFCFIHDSIEIDLHPMEMIQISKQIIPLMNNFPYEEFGVPCKAGLTIGPSMGEEIEVEEIVSNDDFSEATFHLVGYINEIEHLADVWKVAYPKVVMEDVYDDAGNPKIEDQYISRHELFFPKRAFSRYTGTTRKFGHKKIHITIK
.........................................................................................................................................................................................................................................................................................................................................................................................................................................................................................................................................................................................................................................................................................................................................................................................................................................................................................................................................................................................................................................................................................................................................................................................................................
>A0A127AW91_A
MQNTNLIILANLAFAPPQTIKFHGIIPEEFNESHSTNFEQVQIQSRSSALASYGGSNSRTANIQFDIHEDYLGEYVGTKDITEFVAKLKALTYPRYENGVVIPPRCYLKIGSMFRIKGYPESVDINWRKPVRDGRMISATVTINFVEYVSLSWSADQIASGADLGRSF
........................................................................................................................................................................
>A0A127AW92_A
MSNMFDLSNVLNSAQQVKEQKDQQQKNNGNRRKLIYPADGTVRMKLLFNPKSGIALRKIGRHHVQGVKVPCLELFGKECPICKTLTNIKNVKGNDLWEFKRKERGLSYAQYIDDNYNRPPNEKPENIPTQGETIIAMYPWSVYRDLQSIIAEAGANAASILATNHGKIIKITRTRGKNNRVEYRVELDAFGEYQTAPTDEEYMKVLNELPNLNDEIVPSELTEDIMNSVKEVDRKLNEAYLSPAVLGGGNNQGVGNLGQFVGGTGDQGGNLPQWAQGQAQGMPNQFQQPGMNPQFQQPNPNQFAQNPNQFQQPNMGQGGQFNQQGQFDPNQGQFNQNQGQFNPNQGQFNQGQFNQNQGQFNQQANVQQPGFTQNQQFSTPSVDNQQGMNPNQQMGNPTDQQANQGMNQTQTQQPDFSQSTPSSDSVGGQAPSTDSNPVDPSAPRADGKPGCFGKHGSVDANQCLICPFEVECTGVTN
.............................................................................................................................................................................................................................................................................................................................................................................................................................................................................................
>A0A127AW93_A
MPRYDYKYVEEEMKYYDGPVILKLEGFKYETHRSERLPADFLNILCDNGWELVDVRYRLFRKELPEAEEIYDDEYSKESYDIRSYVPSAGFLLMEQSYVDKIKMFNSQIHDVEKDMANSSRTSYQLLETYRNELVKLRDQLEHKLETRYRNK
........................................................................................................................................................
>A0A127AW95_A
MAQPPIRITEDAVLKRVQVLLKRKLTKNEQQMVKLAVATNSAINSLIQEQRNAPVVPKSPGSTSADRSTSIEGAKIEKF
...............................................................................
>A0A127AW96_A
MAKRNRPEYVQRTEIDYVNFKSKKFSTEDVVFRKMEAEARAARRKKNKDKGKSGAEEFKSTLVNGRWVEIDGIVRECRDTGVLAYLNDKTSEWVIVEDIEDLPLSRYNALMKYRNSRSNSKFSVMDSANIKGDLSKITE
...........................................................................................................................................
>A0A127AWA1_A
MTRVVETWETNLGKVFEHPTFYFAWDTEIPETFDFHHMKLSSKPSQAQYRGTKILKISSEHLDPDKIHPVSSDQLRWFLGSDIEYSGSIPSELVSEHKRLLNGPDLVLDLSKAYVKVDPSVASDLKCIVIPTGSHKDVIISFWGGVVQSLKVGVGHSYIAYSISERLPAIHTQGYNVLWDEITTPIFLSWLLPTFESKVHTEQFQKILAYAFLENDIKFEPKIKNKIPYALFEEVIDRYLKARI
....................................................................................................................................................................................................................................................
>A0A127AWA2_A
MKRILMFLSCLVALVVVGCGGTALDKTGAETKVTVDPTKFDVYDTEFGGILVDKETGCQYLSKGVRSAWTPRLTSKGQPMCNDNK
SSSSSSSSSSSSSSSSSS...................................................................
>A0A127AWA3_A
MYNNITTTRLVNHIIDSVTENVTELEGKKPSSEEIAVDLTIKLAVESTDKLIEDGDIKVNAIEDTEGHFRVDLRHTDFELISMLTLGLAKKIPEANRFHFYNYQEIKVVETSYDLKSNQFLMFPVNPIEYLTLEFIV
.........................................................................................................................................
>A0A127AWA4_A
MSSIACSKSSILDSKVLLCRDWSSIMEWSVNKIPKITQEWTDFTITDAGILWVNAMSYLYDHTHYMLDRKYINNISRYSKSIRNLIDMCNLMGMDVSGRTASLTELLVDLDSNMNVPLAKGTQLEVYDENSGRSIYLNTIKDYELARGPYNRILCIEGVPQSLKLSMANFDDKNRFYLTEPTIALNSIEIKFEDDWWEKDSDAFLSTLEDPSYSVHRSSDGRIMLKISPKARLTVGTGTIEVHYTLSEASQGNLSKSSNVTFMKKQRDVTGKVIDNSSIKVSVISSGGGAEPAGLEDIRKFLGEQSNATETLVNDTDYANIPKYVSNLYHVTARSVNGQMEVYYEPDENYPNVQEVESNLYKYVEKRVPLFTKFNINRIKVRPFTLRLEVYLNRNEIRTDYIEDEIRSYLSKEYAKKNQPPGSTLIRSQLATRLAALSPVISHIMIPEPIIDIECDWNQMFDLSYIIINFQKVVTR
............................................................................................................................................................................................................................................................................................................................................................................................................................................................................................
>A0A127AWA5_A
MKRTEYKQPSVELIRDFNAKKEAWMISRPHLDHSNIDKDILGVEAMDLPLNGFAQYVFHVNSSLLFRDLMFTIRPLVVWAKSNRTTPINNKNMFCSGEYEGIYENEIQAMFNEVYEEIESGVPQDFAKKKLPMAANTEFTMSIDDRTLIAFIKVLKLHNKDLYEIYGKKFLEAIGRDEDYVENRHMVDIYPKISLSQQEIEAVGTTHEHLEQFIGVYSISNNLMAQFIRQHFSTIKNGLYNKIEHKSVSDKEVALQRCDDETVVALYADRSSFRKVLSVRAQWFGQWDHKGNDSWSAILDPYVKDMTPEEFMELLPHGNAESTMLEDMKPRIRAGKVEITEDGRTLTGEVNPPCPLLLEKPDLIDFRKQKYGSNSEVFKAWERIRDAGLINDNPDNPWRKEYEHNVKTYGLPE
.............................................................................................................................................................................................................................................................................................................................................................................................................................
>A0A127AWA8_A
MAADIKNLHPVVKEKTEQLISIMDKKLTKYKMRITQGYRSIAEQNEIYAQGRTKPGSIVTNAKGGQSYHNYGLAIDFCLISPDGKQASWDMNKDFDGDGVADWKEVVTEAKKLGFDWGGDWSGFKDYSHFEMTFGLSIKDLQNGKRPANSAKPSTGGSSTSTSSSTLKYGSKGSAVKTLQSNLKTLGYNIGKSGVDGIYGNDTVTAVKKFQKDKKLAVDGIAGSATLAAIKKAIDAKKPSTPASSGSAIVPYPGHVIKYGSKGKDVERIQRAVKVNPDGIYGRDTEAAVKAYQKRHGLTADGIVGLKTWNVMF
.........................................................................................................................................................................................................................................................................................................................
>A0A127AWB0_1_A
MGTIELNGVVHSNVGKVWYVSTQGNDSNPGTENEPLATVQSAVTKASSGDLIYAKEGTYRPNSISTWGAGLYDQNKQLIFAGDPGRTIFLMDGNEHSARDQHALSTRNPGTKIYHIIFDVIFRDNQNNSNETSLFNTSHIDSKWSEQTKGFVYNCVFKTNKRAAMNYDGSGGGKLYLENCLFDVPDNFIGSYNYPNNYELSNCVTNKSWYKEGLAKKACLENCNFDQDYRIISAPGSWIDTGIYEDKDGSPADLGVYGGRYAWDFDFDVNSIMWVGPAIDEIPGQADIAIPSDIHGSIRVTNHDDIEAKVAILHRDNIISSVQVWEKNLLPSLINIPPPYDNNNNNGWLKSSLGVRLTNELLGISVDRHGSPFQRQAIPASINVFTRGNESLVSSIGVRISNELNSRVLELRGVWDEDISGSIEISSLNYNDLFTRLGVRIPSVLYGQSYIPQNADESLPSSITVTHSDWDHITGKVIVRPEAILGGHVITNNGREDIPSKISIVRGHSILWSNMTVKYRTELNLVTDIIGVGDSDLKSIIDPRYRGNDDAQVSIRVNSPYVHDNEYGKVFKSSIRIIAAGNSDIQSSLSIPILNKMTGISDIIGVNESNIQGSIRINQYDSLPSSIRISPRNKMTSIIEIRPPERINGTVSVNKDSYVRQSLDKFNFGQDPTLTMGYSANKAEKFRTLVGFDISDITNLREGYSIDEVHLKLRFTIGRNPKSSLSLYEAIGDWTELGVTWSNQPRIGGLVSKKYVTDSTEGYITFDITDYIRNAKEQGITYLSFYLNATDELENNTTSFFSKESGNGPTIEYKYYDEVLRNSSKADLDSNVFIYSIGHKDQRSKINVKGIVWSEIPSSILVQRPGDFLSSITVTRSDMSGSMDVIARDDSDIKSSLTVQESLYFDIGGSIIPSKKSMPSEIYVAERYDVSSSLSVRVLDVSEIISWMTVSNPSRPGSIYVIPYVDLEGSISVRREAYDDLESGYFGVSVPQISLSFYVLPHEDLNSSISIRGEEKHELNSSISVNRPDNPSSIYVVPYYDRRGVIRVRRSTRADQISTLAISRPQFSGSLEVMSGDNLKGSIVVNRYDEEILNSQLVISHPDLRGSIHPKIAYDTSGTITVNKLDKDDLISTSYVLHRSDIKGSLEVWGASMIPSSIRVLSGYLRGTIGVPANDETEIEGSITVRQTDESWIKSQIDVWQFRLLPSKIVTRRSEESDIKSSIEVRQLESASIPSKVDIWKYDALKSKIDVRRDAKEFLDSSVYVLFSSDIKSFINVRGYSDVNSSLRVVYGSTSDIDSNLTPRLIGYDDIDTSVFVMYRVNRDLRSKLRVGASNKMTAILDITDAPREYTTIYAVKDSFVRSGMPTLNYGLDKSIPVGKSNNEILRSLIGFDISQIPSGDTIDKVELVINYSTLRDKDIRAYAIGNDWTELGVTWNNHPNSDQYVNSNNPKCTVDTLREVIKFDVT
...........................................................................................................................................................................................................................................................................................................................................................................................................................................................................................................................................................................................................................................................................................................................................................................................................................................................................................................................................................................................................................................................................................................................................................................................................................................................................................................................................................................................................................................................................................................................
>A0A127AWB0_2_A
EYVRDGHYDVGDQFVNFLLKAFNESQDGYLNLMSRESGRIPRLEVVHYNPEVWSYNRAHLDAKIDVKYGGLSQIPSTVTVNTYDGYKDTYGKINVLSPSDFESNLSTRIAVSRPDIDGSVNIIGRGDSDIESSITVMISTVEELPSSLVVSQINLGSTIVVPDRSEIGGSITPRILDNSDLLTWITVNAKDRPSSIYVPYHEDLSSSIVVNGYKDYVIDSEIAISRPELEGSILVKIASDNDMDSSISVRNTKDEDLDSTLIVTYGDFKVLLSKINVKVTYHPGENTLPGTIWVGDAGSDLGSIIALSKPSLPSVIGVPYNEDADIESSIAVSRSTIPGSILISNRDDMSGQLEVFYTDSISSELTVTVPSLSGSISVPYSYDMKSKLDIVKVEKEYLNSTLIILERSDLDSSVDVYKHSSIDSIIRVISDGIEGTLIIPRRSDLPSTVDVYKYMDVDGIIRVISGNLGSKISVRRDADHDMDSRLYVVNVNGDSLPSSMFIVTEKDYIKSRIAVRFESPLYGEVDLIGVGESDLVSILRPVVFSDLPAQLSITITNKMTGEADFIPVGDSDVPGTIDLQPAANLPGSITVLMKDESDIEGTITVRAKDNRDLISKLDIRYRGTSDLDSHIRIPYTNKMTGLVDEISLLTTDEGFGDDVVIELKTYRTVIDESSVEEKSYIAGRIYYDDAEFLEDIQVGSSTEDSSSAISHSVIHIDRTDSGNASDSLVTKEFVSFDAETSVESISEITVPVCDSYKSTSSIVELGILGCDSSEGVDFVLFRGIVYYDSAAGEDCYEILINREDSVSHNECSNVVLELCDSSVPNELFLWDILLADQSTGEDCIDLQFEICDNAYSVHTIVDGIQLADHCDEGKGTDSVPVREFVSPDSGVTEHRVVGIYIELCQEVVVTENPVIYLSTCDDGEGSDWTPVREFISPDLGYGQDSLVELMLEVEYEILVNDHVADIDLLIHCDSGNGIDRVAVREFITQDSGYSEDQVSNVNIVVCDDYEVEYLTQIDLSYCDEAVAQELLTKEVMVKDEGSSDEQVVLIHLKDILDDDSSGNDCYQTVEVVVCEINSVTENVLDIELLVSDIGIGLEGHNVLFNIDEGSTAVEQVVDIDVVTCDQGSGIDLIIERGVLVSDSSESEENVVTIHLTNPSDEGSGVDCYLVEVLVSDLGQGNDIIGERGVLSSDPVFGIETSIVAIPTCDTTNGFESGTYIENPVCDGSSGLDVIVERGVVVRELLDSDELEFIEIPVSDTFSEDSRVIHIELPVVDEGNGEDISTEKEVLVSDSSEAQDTVNSVHVINLCDSGQSKDSLSNVNVVACDNAKGSDRLDEKMVVATDSAIAIETSIILIVTEGDASAGTDSAFMTPVLCDEGKGHDSTKEKMVISVDEGYGNSECWISLDLTDTAQYFDTKELMLPAEDEGNGYDNVTSREFVLEDNSDVVDIIVDILLNVEENYTSED
...........................................................................................................................................................................................................................................................................................................................................................................................................................................................................................................................................................................................................................................................................................................................................................................................................................................................................................................................................................................................................................................................................................................................................................................................................................................................................................................................................................................................................................................................................................................................
>A0A127AWB0_3_A
ILTVGINGCDDGAGYDFITHRETVLIDNGDSDSHVVDIHLIDIEDNATVIEIPVIRPLVCDSGTIDIEIAKIDKYLFLSDSGTDCESVFIKGTENTEVRDLSYPGQRNHPSDVSLGPIIDGISPTKPNETKTTVWTSKPRVSYILSKYDKALGLWQGDVNINVRLQETSQGIGGYGRFKVFIDDELVVSASIPTGGSQDLNFYYDGLKSKSGGYRLEYEGTFCDERHCQWSRDVFFEFTYTGEFPRGIGDNGADFVLNPDYPANPFIDPYGTSILSNSINCDDDPSRIKLYVSTCGKNLDKYEWSMFDDPDYRDIEVLYHNLAIEARSNKLDRWYVIASDCAVSDNNIIMIELNQSDEGTSVEIPIMDKTLLVGDSADSCEAIFVYGHKNTEDRDLSYPGESTHPTDKVLNPEIINGESATIVGISDYNDWTAGTNQTVRPSRYIGLFKGTITFELRAGVSSDGSNFASSSGRATIYVDGVAYRMAEASASNRGGTPTRITIPFDGWNSPSGGFSAKVTAVPASGHRCTATLSVISLNGTFYPENSLIPDGSALNPKYPGDYFIDPYDRDIFPLGKYCGDNSQVYLYVNSCKQSLHDYNWSMLGHPDYERIKGLYQNTVNHKPYPKSINKNFVLAADCGYGEDESSLAFVLTDNGTLDDEKAILNKHIIVRDSADSIETLVIDQGFSDEVTSEDGMTFGLILCDNAVFVDRITDREFVIQEYIKVVECLKVHVSSDDTSSSEEHVASVHLYPSEDSGTAYDRQLSNGPATSDYGYGNDCYNNVEVVVCELSDSISKVVQLDLSLCEITEAIDFLSGKEFNTWDLDGKGTDCLQLEIPGCESPVIEEDLIYIDLGTHYDESEGQDSVVYKELPVDDEATALDELSFSIELCDSDKFLDGIALEMFYCDTALGFDRITDKELPVIDSSSVDESSLLELEFCEEVVSEFNVVLDLVSHCDTAEGRDILPNKEVPVNDNAESDECLVNNVLVSDEFGFEDGSLEDAAEVVIELCDTAEGIDIVPYKEILVSEELQSIETARLDLTLCDIGKVKDVVVQIDLNFTDESTGIDLVPYKEMPIEESAVLSDCITLESLFCDTGTVKDKDESVIIDLSQCDSGIGIDIVPYKELPVSDSIVSDDCLILELVLCEFGHTRDWVPMMEFCVCDWGTDPQDPGPPNFWCCGRYRPGHIPHPPYFPGDPGYPYDPDHPDYGKPVYPDDPNYPGPPYNPGDPGYPADCADGGTVYPGDVCYPGRPLYPGDPGYPSLPGDPDYGEPIYPGDPEYPPILNPGDPGYPYEPSDPGYGDPVYPGDPDYPKAPGDPTDEPESIIGHPPTPDVGVAIDCITIEQFLCDDGEGQDKLGFRRVPYHIDNDWIVDPFTWKCGPNFEWDIEEIEFEIKPIEIQVEVTEYKFNFRELEFKFRETPEKFEFADKLMFKACPLDIFEFQEAKPIVIEMIECPFTIQCTELEED
...........................................................................................................................................................................................................................................................................................................................................................................................................................................................................................................................................................................................................................................................................................................................................................................................................................................................................................................................................................................................................................................................................................................................................................................................................................................................................................................................................................................................................................................................................................................................
>A0A127AWB1_A
MKKLTVLALLALFLVACSASEIRSEAESTKDYRVTKLENVNWTTTSEYIVDERTGCLYIHVRSKDSFSTPVYDSRGQVVGCKDIPDGTPVEDYLDGTSPIKEQSTSESTKDSSLDNSF
SSSSSSSSSSSSSSSSS.....................................................................................................
>A0A127AWB3_A
MFVNYNYPNWKTAHIMIPDLINKAFEVTAFGSGTQGYITWFGSDFTQYVPKEENYREIVGMITQAFIVRMIEKLDLEKQLTSEFTFSPNDEVVRARIQDRIYTILNKFHYDTGFTIQDEMSRFVLGMPTDFGSFKLEPKSKYYSPKYKEFVRFVTKLDIVKAQLEAEYSGLKRL
..............................................................................................................................................................................
>A0A127AWB5_A
MGMKKTLKQLSHEIVDCMADINESSVSNESIVTRLGKISLKLDELVSSNTQQVPYITLWGNSREMSNLSRGESSYLSSQHIPGLNFQVSVPLSSIKMADEQFANTSATRYEVLPREEWD
.......................................................................................................................
>A0A127AWB8_A
MDNKKDQWLLVYMDRQGESKSEWLNDKASVESQVKYLVKEGITNSSVIRIFPPNTNLTSTEFLLYQEG
....................................................................
>A0A127AWB9_A
MTFIVTFSLLILIVVTLYLLSKNRKLNQMVSLDHLTNTYNRRYLNKYRKYKDQLLSVLVIDIDHFKSVNDTYGHPAGDQILSELAGLLKRIVREEDSVVRIGGEEFLVILKNTPIDIAESLAVQILHAIGNHRFTYNDKEIRITVSIGVSESYTDIDRAISEADLNLYHAKESGRNQIRVHCN
.hhhhhhhhhhhhhhh.......................................................................................................................................................................
>A0A127AWC1_A
MSNIESLAIDLLKQLDCPYDTDGTLKTRKANMLRVQACMRVSHGIESSNSELEGVINQLESDSVDMGVKGLRQYVKTMHSSVVANMNLHSKLIYKMVMEDNKRR
........................................................................................................
>A0A127AWC3_A
MQQSFDQQLSTSIRILQSKGITVTPDSGSYKVIMNEGTKILNESQVIQLAQSYSTLYS
..........................................................
>A0A127AWC5_A
MSEISYKLNRMIDSMFNLHGINPTTLNKVVHLVSIGYLQLMPSNLKDKWIPQTEVRDDSRLVVVGWTNIDDLDYPF
............................................................................
>A0A127AWC6_A
MATRYCKRCNKELKPTQKKYCSNSCSAKDRVISKETREKMNQSKRGKKASAETRAKMSRSRKGKPKSDKHKASIAEALKGNTNGTGKKGIKLSKESRLRISKAISGENHPMYGKSLKESTKKKLSEANRRRENDIDFYFKTLFTSPYTPQYRIDALKHYGHVCENCGVTDVILEVHHLDHDRSNNDISNLCVLCRICHHKIAHKYGKIKINTQFISRIINKRGEINHAST
......................................................................................................................................................................................................................................
>A0A127AWC7_A
METIRKIRIEVYNNYAKVSKDDDYSFSVASSYYSLPKDIRKKVYGQWVTRKEIFRLYEINKNGDIILPRGLVELVNPQYVDIVSKEIVTLDKTDLNDISDELIAKILQPESGFDLRSDQITAIRKAYLIKRGILQLATGAGKTEIMAGLMKLLYSIYGFYPKTLIIEPTLHLVKDTVKRLKKYNIPASAYTSHRDINNSEVILTHPVSLGNDVEKNPDLLNGIQVILYDEGHHLRADTWFALMKSLTRVEYSIALSASIVSPDKVGCLDLKQYTIGEALAVGGSGRLLLSIPPSYYIRKGILATPVVFQLHNPANEPCEDETKWHQKVKYRLESPTRSGLASRTAGFMASLGRKSLIFVSTKTHAKRLMEVMTNMGFDCRCSFGGGVYLKWDPVSNKSVNVTESEDSMEKFKSGEFKILIATSHLLEGADVPNLDCIIILDGGKKLRKMIQEVGRGIRKTKTGKYAYLIDFSDHDDNVLNRHAQERLYLYRELIQVPDELIYTGVSFPYLKKIFLELEGIEL
..........................................................................................................................................................................................................................................................................................................................................................................................................................................................................................................................................
>A0A127AWC8_A
MFNWDITTGYVILGIIGGAVIVSSFIDRVLIRNGREAYVPVVNRILKLGVIGVCGYVGLSFLNLVSDMTGLSLPYVKEVLRFIHGLV
.......hhhhhhhhhhhhhhhhhhh..............HHHHHHHHHHHHHHHHHHHHHHHHH......................
>A0A127AWC9_A
MLVKNIIDVHSRKQLDRLEKGDPVEVPGVGFLVPSYRKVAPTPDKRGYTIKFKVDLNAKLKTELGKKLETNEEFRRKLDMNK
..................................................................................
>A0A127AWD0_A
MAQDVDPIIQKKLMSTPIPELARMINVQDEDKIKEWFRSNDIDLEATIMSGGMSRQKAIYLYNLHTLFKFLNDRTMIQILVHLTDALRECITAKNGNFNKQDKVADNLVKCMDVINHHLYVAINVRD
...............................................................................................................................
>A0A127AWD2_A
MGEVYKITNLVNGKVYIGSSTQSGQVRMDYHMAKIGDAAGPFYSEIDKYGKRNFQLSIICKVEDENDLRELEYELIREHIEVLGRDQVYNVATHVDYWRDRSHDPDVVAKRMETMRRRYGILPINDPKYREKAIQSQIDKYGSLAFHTPEARAKSNEASQTDEAKAKRVATQVERYGSLGFHTPEARKKSIEMASKPEVQRRRVATDKARHGGRLAAHSPEAIEKNKRTRSNIVEYKGIEYAGLADLRKALREDGYEVPATTLNRMVQYNRFPEKYKELEGKFKLVRLGVITKLAKNKK
...........................................................................................................................................................................................................................................................................................................
>A0A127AWD4_A
MEKNRRDAFRLENLQISCKYGNCAEGITNLVDISATGARLAGKIGDVGSPITITFRIMDKAFIRTGTIVWVDNQYTAMKFSKTTPREESELLRNIFQEDIKRKYESENNQEKLAQNE
.....................................................................................................................
>A0A127AWD5_A
MEIYVISAWECPEFGGGGSSDIVHVGTDSELAKKELVRISKKYEGDEEIAVWLEVWRDGKPVRSINGSGYSSADEINLDNEEDDCTKYHLFYQLQEGKL
...................................................................................................
>A0A127AWD6_A
MAKKDKNKATATVNEEFDLVGLLDDLSAGSKFKRVSEVEMLHSRPKVPTPLPHLNAIFGGGIPFGVIAEGFGPPRAGKSTFWYETLAEFQKAFPHGVPIIVDTEMSVDDLRMRYMGVQTDKVLRLPALTLEDGFDQVTKILKKKAANEKAKDLPLFIMWDTIAVAPSKAQHEEGRLNAGGMSQKPRLIKQFLSDILVYIEEQPTILVLLNQVFTDFSGFKPKLVSGGFELPFSHLSIAI
...............................................................................................................................................................................................................................................
>A0A127AWD7_A
MLSRVGYIYKISNSVDSMVYIGSTVKDVETRMYKGAYCHAGLARRGDKRPLYIAMRNLGIDNFKIEVLEEFEYEDPKELRARERDIIQEYVDKLGAGKLYNIYKEGFTLGFHTEESRRKCKEAINTPEVLDKIKNTQYRRYGSYGFHTAKSIKKMRMSKSWFVEYEGQIFIGLRPLESYLKDQGYVCSRKTLTNIINNRVDKLTPRHRGMIGKVRILTEQEKLDYIEKLEKESGNA
............................................................................................................................................................................................................................................
>A0A127AWD8_A
MDSSKTLKVGTHWYHKSTSMAIHQADLVFKQSIENPNEYKVVKNVNMLGKYEANKTFDVESVNTILSVATHRVLVCTDDKRVLAKNWINEVIEDHGNDK
...................................................................................................
>A0A127AWD9_A
MNDLDVQEELYIIKDSKSDNYFVNPSYQSWDFTKFQYKARFDGRDLKSSYRLYLLGLY
..........................................................
>A0A127AWE2_A
MIEWNIEELSRDPEYGKSYVVCPVCGLRGKRIANHIRAVHGLSGDEAKGKYPGLLTITSSSRTKQASTRKTTTAKKNEKKIKNKFISLDEAKLDPQYGKKYVVCPICNQKCKSVSAHAPKKHGVKLKDIRKEYPGILVETEAMFNRRSKILAKRWEEDDEYRAMMINMMTNREVSEDTRRKISERVSIQMKERWRDPVYREYYSERLRQFNRDNWNNPEYRELMAQALSDRWDDPEYRELMISNLHAGRNKSWLENKEARLEALREGGFFDKSSPEVRQKISEIMLEKWADEEYASSQIDAIANGNYGAHQQGLHGRKCYYIDRKGDTHKFQSLRELQYAIYLDSVGIEWKSSKDIKKLPYKDQSGGSHRYTADFYHGGHYIDIKGWRSSAVNHKMEDAARRNGVIVIPIDADRLDEFCPVKYFSLISRVRHNDTVNYVSCIKWS
.............................................................................................................................................................................................................................................................................................................................................................................................................................................................
>A0A127AWE3_A
MLTTTVFIASVSIPTVHLIRKEIKYRKSQRKLKDLSRCIDEAYDQVVNGQSSDIWTALKVEIDNTILDNPKLYGAKSVVTTPAVNIR
hhhhhhhhhhhhhhhhhhh....................................................................
>A0A127AWE4_A
MFFRLLGHEMKKFDFYPIVCWDAGLAQRRLDAYPNYKRHLDRLIEANGRLDIEGKSEEPDEYLEEYRRQRGEIIKILDKLGVPSLRFHGWEGDDLMKLVTMMAEESIVVTDDRDLMQLLGDKISIRRALNDEIIAGRGHENELWYTSLGGNTKCRTMQEYFDKNGYEDIFEMVMVKAIVGDGSDNIPAVTAGLERKFGVGDTRAKVIAKVIYHNPKNYMEILKEMAENPKHLRDVYGKLPVNPIKGFLQRQADFMRNMELVDLGRVEFPDDIKIQVAQEIVSSVGRTDYFGTLALLGDHQINNIETDAIVGKLNMLSMSAIS
..................................................................................................................................................................................................................................................................................................................................
>A0A127AWE8_A
MVKITNENIDEIFDAIPGAKYSNMLGYKIWIDQDERMRRRVNAFSPKIGHSYCTVPTGKWNYDGFLQLGIVTSNRFTDKVCLNVNMEDCGYQGTWVLLDTSKFVEMFGFEPRLARPFELKSFIDVQNGASDIRYLGRRDYDSKSTIKGFIRVRK
..........................................................................................................................................................
>A0A127AWF1_A
MIKRTFTNEQNELRELMYRYTDRQTKLINEYKEAKEDNDVEAQVTNEVLQRQCRIMIAELFTTMKAVGALDEEELEFGSIKSREVVSNA
.........................................................................................
>A0A127AWF3_A
MNILRYMPIKAQRQWLDIIMRMQGMGNISVVSKDRRDNPEYGDIYFEFKKGRTAVTVMFQFDKNDKQILRTVGYIRHEGNIAVEHFTPDERFDFSKLRRWLNLYEIKSVPLDIYLSNEKLMSHTLMEEQMNNYGLPPEVAQAIRYIVERENEPLKAIFDPHYRLKNYPEQNDILMDYISIGVEISVARLDSVIDYARSLITKEDI
.............................................................................................................................................................................................................
>A0A127AWF4_A
MSQSIFDLNQYLRRFMTPTLVDRYERRCSDIVDKYGGLAPTKDTINSMFSELNEALVKLANEFEDFKKEVESAGDRND
..............................................................................
>A0A127AWF5_A
MDYSKALFVIRIAVDYIESATRKGDSFIESVHSAIEFLKESPTCWSIIEECELSEYIQSLIISESTFRQEQLLMDEILPESMKTELIDGLISNLCVSKV
...................................................................................................
>A0A127AWF6_A
MSREDYLIMRKREVLRLLERDCVSPTSRQVIEDYINKLHNRINELESKKNGSNENASL
..........................................................
>A0A127AWG0_A
MKKLLTRFYRSPYTRSFVKMVVCIFLATLIVQFQYVFLAKQLLDVLIWSNSLALALAFYYFITIQQRLRKTEEIKNFYIQVNPESGDKIIEALEKAYGERKSE
...............HHHHHHHHHHHHHHHHHHHHHH....hhhhhhhhhhhhhhhhhhhhhh........................................
>A0A127AWG1_A
MKRVIISLEQDNEQGEVLESKYQLVLESPERDPVTSPWTNEAITEEKARSVAKLLGFSTFRIYEEKLQVKEYQV
..........................................................................
>A0A127AWG3_A
MGATSIPEHFNIQYDKTTESGTHLFKVRNEKSGGSYLVAVEVGTNHVEDCSCPHHIYRKQYCKHMKHVNTFLSENPRFLTQVTPSKVLPSVSAYDNKVIDKIVSIYKDRIKTDDKMHLYLTRCIRTWSKFQTPIYIEDVKYRFDDPFSSSEILAYQLGMED
.................................................................................................................................................................
>A0A127AWG5_A
MAYLGTYIGELKGILTEKGSIAGVFEDFKKDRGLVGKVELTEEIKKDFSEYFADKVAERTNAKLKESAH
.....................................................................
>A0A127AWG7_A
MRIKDMASRESIIELLKSEILDTQSQLGNIKSKRKYMLGNISMDKDSRQRRDKELKNLTTIELQLELKLMNLESELERFNTMY
...................................................................................
>A0A127AWG8_A
MGFKVIYGANSYIAKNVLHMSDSDYITVGNQDCDYTYEEFRKLKNIPGISQVLYATGRPQPPNSKLSENPDLFSKNAFDFFKLMEHLEEFLMKDASIVYLSSGHSVRASDINPYYAASKASVNSYVVSMSKKFAKMNLKDGGHRRINAVAPEAIDSPMIDSMLELDNVPRDVYINTRPNMRLLSIEEVVHPILFLLSNKSTGINGQILILGGVK
......................................................................................................................................................................................................................
>A0A127AWG9_A
MKVGIINNMNVPKGGTATYFRNYLIPLLLHAGAEVTFISYKGLGDYWNDKLPEDVKVLNVSHENFDEHIAELNGLDVIHTVIFHSYVGKKGEHIELWDDLTKLNVPLVTTVHAVTQLMRWSHDPSVLNTKSFLAHPNLAKVIQFRYGYYDLLMGKFAKKYKPEFKLPNREDYIVHHPYVGYVDRSNLIPWEERPNNISYAGRFSGAKRGYVLMDSYEYIKSFDKMVVATNYDDCSHWDRMKLNTLIEQVGDKLDLIKEFEPTDVPKIANKAKFVAFPVAWEDIEFPNEWMYQEMVSCGVIPITTDKMIKRVPDELKDVLVLTHAPTTKPVDYDAIVGQYSQEQLKEMSDKLVDYANRNWHDIDLASKHLVGVYEQAIDKGVTK
...............................................................................................................................................................................................................................................................................................................................................................................................
>A0A127AWH2_A
MTKRVAFDIDDTLSKSMPKFVSELNLLTGKNIQFESIPELIKDLPIYSNPLFSLYSEVGDEVLSSHFRENEASWILNMEVMKDGLAKAKEHAELGHEIFYITARPIAVKFETVQWLMLHGFPVGEVFHNWDKLKMARNYNIDIFYEDNLHNAKLLADAGIETYLIDGVHNRQIDLGIERLYWK
.......................................................................................................................................................................................
>A0A127AWH4_A
MFKENQGLDPEELLPFCTRCFGVGISYGEDDNSNFCHMCGSQNTCVPMKREAIAYTQSNIDNLVKTNKSRRYTEEDCVRDTREHIQHVQEYMSQMANKIIIRGLVHDASKLESPELETFTEYTPKLANTTYGSEEYFKSLEGMKVALNHHYQMNSHHPEHYENGINGMDLLDLVEMICDWKAATLRHNDGDIKKSLETNRGRFKIDSQLYEILSNTIDRYFNQYSK
..................................................................................................................................................................................................................................
>A0A127AWH5_A
MIQFLRESSDNHLFEAATMNYNNDDTKLMVDFIVSTFGIDVSASKAGRGSDLIYSKMQDPRTAFMIYIDARDFFYIANATEKEMSEFLGTKRWKAANTSKLTAKAGEAIKNGEVGKIISVVNSQEKAHDKLSKWLHRVGITPKTTEVVTVKSAQPVDPPVDPKIATKVTKTADKVAKSTRTVLLGKSSGKSVKEIEAEVLERLHGVMDMTDGGYGYGAKSPQIEKADSNGWMYASYKAPNLFRSRPGEEDDDWPEFMGYDQVNNQFQKVFKDLLDVIEYSIEGEEKGWLSIAVRVKKGPAMSGSAPKDVKPKDPTPAKAKQESPATSGAKDSLSEAERTMISAPLDYKWLDSFKADFFKKKKPFLAGMWKPVSGFANRGKYVLDHPELDKKLYVSFRTLTTYGKVSKGSRLRDPRKTKNYVEVDMWFDGGTPSSTLYSVASRGEGEDARARKLKSQKSVEQVAEKVFGITSVQWR
SSSSSSSSS..................................................................................................................................................................................................................................................................................................................................................................................................................................................................................
>A0A127AWH6_A
MTNTRTSRHQRKGIFGKLFLLATLIVILFYGVNYVAFSKTSKADAPVDLGRKVEVVLQNGNIMTTREAYIVKEDGKVYYRSKTNQIDITGCEIKYLE
..............HHHHHHHHHHHHHHHHHH.................................................................
>A0A127AWH7_A
MAGVYELEAKVKAIYNKDPDNPDPDLYLAIRNLAEKILVVKHIAGNREEVESISHNLAADLYMSIASGKLRVSSWTKYVWLRLYKYRELYLKEKGKQFFKAKDWAQVDTLKNLHSGSKHYFNSMADIEYEDLIDRIPQVFKEKYEEFSRYTPQHCDYENILLSVVLTIVRGDLTLYNVPSHSSGYVRMMSRVIIQECYKYIKKYSGGDNTKVHEFTSYFEVVYND
.................................................................................................................................................................................................................................
>A0A127AWH8_A
MCGNPGNFTSYGVISGVLFKRIWGILVLWGSNSVPPLLKKNTAPWLVAKLKLGGF
.......................................................
>A0A127AWH9_A
MKTIVQTIDKDAIVDKMFNELKQEFGNEGIGILFPNLSQSEQASSAVEIYDTEAIESVDTAQEGMRLLLNEGEVTISNPVETEKLSRILRTLNVDHIKLSNSDEDYALFVLQEDVSKLV
.......................................................................................................................
>A0A127AWI0_A
MKGTINFSHTVDRKSECQPILEFSGKSSVIEIDPTVKSRIKFYNSINAYDKLFDVLRQAFESTVVENELDKLLDGYDAYRKGGELIVKCTCKHPTTCLGRVLHDMLIKHEIINLQWYK
......................................................................................................................
>A0A127AWI3_A
MAFGYKEYVSFSDRGNKEVEQRVINNAIDSVKENFHVSILPENCSVEYDLLDQKEVYNKPLHHTLGFSAFDKDHNFLGFRDEIDIVDTKIALRVYLKDSSKAVPTLL
...........................................................................................................
>A0A127AWI4_A
MITKLYELNRLDEALKITDIKVVPVGGGKALSIKINGAEYRYVSDKITTSELHRKFTKMAGFSQGKALAWLKKNAIHFYGGTRFKKDVEMDKMKLESMDEAKDLAKNLAQALYSNRQKAAVKKLFSGKKLSLAEWIMIGDLAVEFASSMGETWTRAEAYDMIAECVKAEDLNESLDIEMQESIVHRAGTEEDIEKYELVEKPEWVVSTDTTINESETDFMYLPTTGLLFIVTENTLMSKEMTDEEAVRYVTGIFSEGIESLDIKNLLSEGFIF
.................................................................................................................................................................................................................................................................................
>A0A127AWI5_A
MVDFSKLTNKEKPHVTINGREVEVDSIPDQSLSLEEYLTVRANSAGFEALYPKLSNKALIHASQNTLKNCKIEPSSATYDYTLKTHIVDQLIGRINGMLEGFEEIMDTVGSFYSEGSPEAPRLATDKTLGEVTGELSVIQQVALHHIRGPRSRRKYLEGGATIE
....................................................................................................................................................................
>A0A127AWI7_A
MSFWSRLFKSSENNTELTIGQQLREVLIREPDCDHDYKYVSYGNAVPTRLLRCSKCKYEVRNESAINEFLANCDHEWVTKGVIKTCQKCDYTT
.............................................................................................
>A0A127AWI8_A
MSSAVESRLQKLMYSNDPNVKALGIVAEVMIENNKQVVEAINNLASNSPVEETESTITVEALNTRIDLAVAELVKAYAVKNPDEKDQRIKLAIETLGRSLLG
......................................................................................................
>A0A127AWI9_A
MRILVTMPTTHHMIPTHPRGGFEISVAQSAIALKELGHEVTILVNKEGSFTPPGIKHLQFGRSIRIPPKIFKEKFLEDYDVIVHHAGVPTYEKDSYLKWINDKNHRPKKPFIIVFHDPHMLRGDSSKPNSMENFDSPLNEFRHMANRGLIVGGVSKSHTQWMAQSKELGSNMMYLYNPTLDYGWSDRIVTKPRRLIIVSRYATYKNLKVSVKAAGESGIPTDVIISGIYESDNEYRNTPDREESTKSFELKVLPLFRKYPNLTLYTNKTNQFVIDKMKHADLMISASTGESFGRIYAESLSVGTPLLVPDFEISREIIRDCGEYFTFSGSRKSMVKEILTKIESASSIPRDRCRELWHNNYSPVKVGLAYEEVINASINNWDKGGVLHDIYSNV
..........................................................................................................................................................................................................................................................................................................................................................................................................
>A0A127AWJ0_A
MTRLSRNNSETREMIKSLSTLTGLDPKAIETVLVAQELYIQHQVYLKYKANPEEPPEIELPYLGSLKMFPINYKNRSDVTDNAAARVKFYPENQFKRRLRKSMYQEKNFLIEHSLESFKDHFVQKFKSLI
..................................................................................................................................
>A0A127AWJ3_A
MGTKELTTLKCEVVNYVQDKGYVVLLLHEDIEGKSRSWLALDANTHRAYEVESALEGYKLINSDFTESATPLKSSFILESPGILGTFEVAGSEESDEEFRSKHGIENLDYLSKITAEISDKYPGNYRDLAVKVANTILADTDGSGDVHQFQGDTGMTTGEIAKWVLIYVLKDTYMMTPEVVLDLQDKFIAIMYNGHCVIDSKHQIAKYLPYAVSDEVDLIPILKPETIDVLFERPVPELTDDDQLVEFAIKVAMDFVSTLDSLDDKYATDLVNYKDFQHYMDFLKLHGATFDKVDMSDFENLLKNVKITETHLEFFSPKPVDTEGILESDVSRVSVDEFTVRTSSKGESVIKLHFNENAPVNEAMNILKATYSALVNS
..........................................................................................................................................................................................................................................................................................................................................................................................
>A0A127AWJ4_A
MEKAKCNDCGKELEITSSSNHIMLCGKCGTPERLIQLATQPKRKRKLK
................................................
>A0A127AWJ5_A
MIGLMTAMSIQEEMDHIERIGRLHGVGLTTNLRDDGSVGVKIFASKILGHDLIKLLEKEFEFVHIERIDYEIASGWFSRLLFKVFQYEMNKLTEKELINSMEGTIYFNKERGD
.................................................................................................................
>A0A127AWJ7_A
MNLYREVTLEELDKELNEELELIDNRGLVLKSLEMDNMSGLRKALVRQFGRGTGHKAKRLKVLYQSRLDIINGKKIYTDLWKE
...................................................................................
>A0A127AWJ8_A
MIVEVEATLESGSESPAQGSVLLNSGGTMTAISFGNSPSVLVRNGDGIAESGSQLTSESTSVVRQSSGLVESDSESTSESIGLVKYGSGEVESTSESTSQSAILLGSRAEAIELTSVVEATGNVDSMKDNVVLVNSLVEASGMILYSGESTSKSTSKVGVSGGIIIMEESDIESRSTTESASAVLATGESTTELAITIEAEGELVADVLPVVYLKGKLDMRTDDLMLTNQNMEVFSGDSRRVVVTVEDELGKPAHLEYATIEWTIRRAGRTEFMHAVDELLYKSSRSGSIKIGTESYNQFEFNINSRETESLTGQYFHRAILTDPKGNRSTLFSGILQFM
....................................................................................................................................................................................................................................................................................................................................................
>A0A127AWJ9_A
MLMVLCARNDTQVAPREETKDVQLGYYYRLCNPWDHRWCGYSI
...........................................
>A0A127AWK0_A
MHLTEQEVEAIVKSTPGVDTVRIEQQPSIVYIHTNLKWWAPKLLDARKIFLHLNYILEVRKVVGIQVAIRLYSWRGKLLEE
.................................................................................
>A0A127AWK1_A
MTLASELKGLVNKKLLGVGNDGTMYFEGGTAVIPHQYETYVEGYSPKGLDKKKIKFYSTKLFEEEEIRIQVFQTSEGISVYTHVENSLAQIDTTWCSEEVYSIKGLYINRIIVPKKIGNRGIATKLIQKLIEVSETNLLLEINAYGDVSEKKLREFYLKFGFEPAKDLPGLYVRLAK
.................................................................................................................................................................................
>A0A127AWK2_A
MGGDRGGKQGNSTLDHPKRPNIRGAFSSNLGDNSLVGANSFS
..........................................
>A0A127AWK3_A
MNNVVEFEAIKKSKEKQDQESLEFYRSQVLDQFLSAIGKSQEEIMTKEEVQLTIKQFMSESTELVFANASEAIAFGAAILDLPEFDRVSHFQVNSNISRKSVFYSLTPVYKSLTSYKFASDELLQGVSLMNIMGIKSLEEDSDE
................................................................................................................................................
>A0A127AWK7_A
MPAPLDIQLVKFIKANKIHKYYQHYKTKGYYKIKSLSFHTEEVDSQGHPAIMVNYVDQYGVRWTRPYDMFFSTVEHDLNEAVAQSSATGVSLNDLLAVQTPRFKKVSAKEYYLSKLKSKTA
.........................................................................................................................
>A0A127AWL0_A
MELNWFQKLLTKLASRILLRYKTVEIRPNSLIIVSGHQYIVKRTEIYAGGQVELEGEEVGQYLDSVRITQN
.......................................................................
>A0A127AWL1_A
MSATLVGDNIKVGKVNLGGQEFDVLVSANTREGVTPRPFILQDDKKRFLDKGAKDTFNSEFKNTDKVLYLENLSRVAETQVTETSEESIEVKIVDDKVIVDAPESATKEDIAKAVAEAGVEVDGEKIDEALITDQDSLPKVEDPKVHVVTDHSSTPFDLSKVYSQAVSESTRSLPEEYILIREYDHAEREYGGDVQAYLDAGNKKTDRLKWETVHINTAEGTQAQIGEQKKLWYKFNAAAREGRKLLPHLPIYRYRDGKVVRVKSIK
...........................................................................................................................................................................................................................................................................
>A0A127AWL2_A
MPIHFLREYKSAPLYHGTDYHSAYLILQTNMLKANTSNETETHGVSFTRNKNEWYYKFVFVVDQAKLANNHKVAPVYRHGIAGRDLAEERVPYDIRNLNKLLIEVDVRGDTNLRIIRKKLLKMTPENLVTLPSNSILQSYHYLYLAIKLAIKNRIKLGKNLLKVKAMYEEILSAKFN
.................................................................................................................................................................................
>A0A127AWL4_A
MITLDQIKLAAEEASVEGITVAAEFVADTADTYGPQHNAQFRIFKKGGFSQGMTTYGMGGFDGMKIHDAMAPFTRDVRYDFTQLDPHIRFRIEQGTVEFDQEFVTKILKAVVRSLGGVYPEAPPVTPPSNGGTDGGTQTP
............................................................................................................................................
>A0A127AWL6_A
MMSREKDQDIAQYLFGWTNFSTVDGELYGVEPNGKESIVPRYSSNIVDAEKILEKVSRYQIIKKGGRLTTVMLWVGGGTAYSGRGFDITEAITSCLMIWINRKIKDCRDGSCTNPEHNH
.......................................................................................................................
>A0A127AWL8_A
MDLIIQTENRIKKLREQKLEFKRQHGVFSKEIEKELKYLRAVHRFILHEKTKLPNW
........................................................
>A0A127AWL9_A
MQRCSYCNKPDPTVDRHLFDGMCSSCTNRALDDPSVSRQAEENNKKLTTQY
...................................................
>A0A127AWM1_A
MDSMKIVQTLSNQTPEELAKRILITSAVEGRISAMKQSIEDYRLHIEKGISLALDQMDFFIPGRKIIALADFANNWRKGEIVEITEVSESSATLDGVASIDKMEILKHSDRYKGDSNEEMECSLLE
..............................................................................................................................
>A0A127AWM4_A
MATIMIPEEHEEVTYRDVERVVRAIMDEEKKLSYQFPVYALTNWNYLTTKYPELYRVITRFTYPNPENYKKYLQLVSSWVDELQWTWSAEDRNGQTN
.................................................................................................
>A0A127AWM5_A
MGKDLYKALIDTIWELQDGFTSDELEQALDTKGIEVKDINGLLDFLSGILIKEDGRYYVNVVDMFYRVYPQYKNRGDNND
................................................................................
>A0A127AWM7_A
MNFNIIQGGLGSGKTTFLVNVLSERAVSTSKILVVTQSNLHCDILKKKLKDKFEAIHTLAADKPCSLVEEITIVSRGSKYDIIVVDLPNITAIDLMDLYSYIGTKDLDAFVTDTAADQPLVLKNYKSGRTWRIPKCLTPSII
..............................................................................................................................................
>A0A127AWM8_A
MNKLATKLFDIVNNDRESSLIVEEFYLYSDEWEPYDIQVFRLTGTNAPGERILKYNPYVVNEVKWWGTDEELAKLVLIVDKFGQGEYTYEQFKKSTAMKQDPVIAAHSWIANVKSKLSLNK
.........................................................................................................................
>A0A127AWM9_A
MPNTFYYMINEGEFEDYDQVTLGHEKEFTAVEFAEIYNKALSLMKSREQFININSLVETLVESFGFHSTNPVVNIFTTYNGKYVEVDTSKVTIPSIIVDNCKKE
........................................................................................................
>A0A127AWN0_A
MAIQFLREAVDDTRLYHFTSLLSLANIIKNDRLGVLPSEVKELKKMKLDMMHNGWDGDMSLGAMSSIRSDISADVEPNRVSFTRDPRHKFSRHSMTVVVDKSKLIQRYKVQPYRNQASGFDEAEEVVKSVIKNVGRYMVELRIPREDWDYLEMEEDMRAAHADEPQQYEGDPTEHMGPLEKAMWDMKLSDIRKYCSSHSIKLVIR
.............................................................................................................................................................................................................
>A0A127AWN1_A
MSKELTNRKIDGFIAHRFNFYWNVKLVSICPDCGHEADASSTMFRCPACLDNGSRVALNDPGEVWSFRPTTNFSDTRAAMKKLEELSGLVVDLMFRGDRVVAYLKNPDNPEEFWKAIDETPEKAISLAIWEHLRELESKAKSTAGI
..................................................................................................................................................
>A0A127AWN3_A
MNQFSVARKGEGNVAYTVFGTRKSRVGDTQLLIYDGEEWLWVSAKDYYPVSAVNTQMLDQVLKLVEESEVYQDIVKNTMQTSDDEFLEEHKHKTNLPLNGIHLHGYAFMADGSEITLEKMVEKFNTVGIEMNGRLVGISSDGEVAGSFVKGGIPPEELPWD
.................................................................................................................................................................
>A0A127AWN8_A
MRDQDRGLYNKYTVIDNSNGQTVDRPTFVLSPAQDPAALRALKTYRDYTTNKKLARDISEWIDNISKDFVVHKIKVQGDLIVGPGHIVPFSVLRQRWVDSVGKSQSDGTIVTKVEDVSPEEIEVIVKIPRSLSSKFNKSGHTVGFSMNGISRDSSH
............................................................................................................................................................
>A0A127AWP0_A
DFVHESDSNSMEGRLDLVVSGAGEGPPLCFQNLGAPGGGPDNGPQDPDNTDDNGPQDPDNTDDNGPHDPLPHSPSDSAGNDGGPPQLTEEVQNKGGDQGPPLMTDGGGGHSHDSGHGGGDPHHPTLLLRS
..................................................................................................................................
>A0A127AWP1_A
MTQNLDEAYKIGELRTYFKTSLGIYRRPEFKRTDNRFWLPLCVDMMKVAEIKGTFDAKAFARKLESTRKSWEPKLGEGTFDHAISLLKKGYLLITNNFKKAKALSSFYSIALNSPVRVAVIELTEEQRKNVRNSPKYGIAQYRGLLEAKILIITNPGEDSTKSEILETFTKLHSAGVPSAHATSDKIVIGDSATSTPVDTSVPKATAKVASKVTDLPSTEDVTKKKIKKDSSAPSVVKDEAKPTEPSADPTLVDGKPRLETGKDPFSREGLSITRTGYTNPPFTDFKTPVAPQDWIDGVKAYHKQFSMGHELKSRGMTTEKWHEYATKKLRDMVARANPYMRVPEKAMLKILKSGKFMNQMETGSSRGMFDPGRRKRIEQTMMGVAKKSTASDHPVYGYMAEDALDFTTRAGQNVSQYGLIMCELDPAVRFRSTMTVGDSLNKTGGASFKSMAPSPMRNPSALSIHGRDIGESFDWKSVDDIYEYPEIQIYGDVSIKIIKKVYIIGKSGWKSIDMTPVPQIVAKLDELGIPWEPINLDLDGYIKSVKEDDDEEKFTPRKFEDSKTYIEATKDPSNLLKRDPLIGDLFMRDVAKESGKGKLDTSAYSYSKMSGTKKAIYVLKGYSDMEHATDATSGVFYYEQGPDGTGFYVATGTHAKSMVRRRASSDGAAIEAYIKPEARIVNIENLKSDMEAERKKLGDLPSKVGDLNAIREHQVLELILADPGRYALLKGYDAIKLKTDGYLITNPGCLVVNPSLIPISDL
...........................................................................................................................................................................................................................................................................................................................................................................................................................................................................................................................................................................................................................................................................................................................................................................................
>A0A127AWP2_A
MLLFERTIRTVSRPTPGGSAKYRRNLFARTYQNLYFMPMTVQIARLIDRANLSTMSLAMKIVKNYADDGSSSYTFQSAKQRRGLYLTKDYELAQEAAIELAFATKSKPLLFVLELNEEDKTTKFIQVQKRHPKDLILTSRLDKSRIQAILGVEYKYENTDDQEVQVVKSKITTNNVAPADIEEVKSNGEMLHQTLLQKDLEAYARETADDIAPVFKAQVANKLEERLKDDPDFNDFAREHLDPYDMNRSVSLLISQWANTSADSSQLSVSMQLAAAEEFGMPEQLTYHMDSYVVGRAEQLADVRAGQRKFIRAMYEATQEQLKSEGIEELYLFRGMAWNYEPSGLDKVTWDRSLHEVEFMTQPMSSFSYSFEESMKFASDIEGMGDEEPPRYSAVVFIKVPRERVLSTFRTGYGCTDEAEVVLLGGTDTYRLFAFSEQDNPVTYKEHSLIKESLITGKSATRPRTIDDK
.....................................................................................................................................................................................................................................................................................................................................................................................................................................................................................
>A0A127AWP4_A
MTLIEMQKELIDEELSELDIQESNLMIYINESPKSTEESLERVRNRREVLFRQLSEIEKVENQRHGV
...................................................................
>A0A127AWP5_A
MPVCNGELCSSPADSYVGMFLEGEECPACKVERERMEADPDYRPASQRAQDYDYVYTNWYCKSCERSNETPVPFSVYYRRMPYDQMMMLKQWLDEGRTPQ
....................................................................................................
>A0A127AWP6_A
MNWLYLKEDHYIRFFRTKWNSPISFKWLRTKSYCTPQWTVQFWCKYVNIYLGRFEIKIYKPKWMRCMLHD
......................................................................
>A0A127AWP7_A
MGDLGIFNQIGKDGQLTRGTDYIDNTQVVSTPEEPKLFTNFLGFNTEVFKVGKAVEIVHYPKYTEDEDDNKVENVSGTYLIYHINPAVITLIGMEGQTISIEAERFTHIQPEVYIRLLK
.......................................................................................................................
>A0A127AWP8_A
MANNRVDLSLPPNENFLEVLRATKENEPDQLTEGAAQILESVDKGEFTDLDTFLNEHPEVNGSIDEEALEE
.......................................................................
>A0A127AWQ0_A
MLQARSTEKLHSYKTSTRKGTHLRLVQSQTNTTPVRQRKSIKSRIMNRLDTWADSISQKTFNRIMISIFGIVIVSLILLASHLDYVTYLEINGK
............................................................HHHHHHHHHHHHHHHHHHHHH.............
>A0A127AWQ3_A
MENLKEVFGEKVTQIVKGVSRKYGREFGIETSDLEQELWLKLLEISDGEKVPNEKIVARTSYNKAVDVYRYERRRWDSKTDMVSDETVSAWAREIGNSRNPLMAERPFRQPEKFFEIKEMVEQFEIGSKERKFVVMKGYIEGVFELNEAVELEPTIDAERLVHMEDSEHRMARELGWSSSGSGSYRSMKKKARKIVRSYFGE
..........................................................................................................................................................................................................
>A0A127AWQ5_A
MYRDILFHNQVREGTVIVLRKSSDFEVVTGDSTQEVTARRGTVFDVAKVFFNSFNKLVVLLKSSDLEIQLPINHVVDLFERVVPESELMHNQWATPFNEDKDYTGEVIEIYDEDFDFEALEAHCEEQARQEFLNETVNNNTQNNN
.................................................................................................................................................
>A0A127AWQ6_A
MTRRLLLVEKKIGLTSSQVAEVVSDKIIDIARNDWESYIDEDGDIKIDEQCIFEEAFNKHIEYLDVKLSEYEYDTLYDAVYDLIENKTYDTAYEEIEEIAKDVQLYHRDPLKYHGLNQKDFL
..........................................................................................................................
>A0A127AWQ7_A
MHKLKGEIIIVPNGGGTVYVSDVIEVNNKWYAICTPIVPADNAEINKEVESVLEEHPDALIIYLYELRVKDNGDIEVWNPEHSDLSEVITKIKQLDFSGELN
......................................................................................................
>A0A127AWQ8_A
MSKSNMKIGVIGTSGNIELLPMPENTECSFRTYHDKLHKNNDKCPFCEGSIEFKTAYTLEEVAREVSKLKTREPIVIDSIDALSYSARVKFNK
.............................................................................................
>A0A127AWQ9_A
MVETLNRAIGSTYWDYTDIPPDPIVVPLELEITKEIIVRSDWVMNIENNYVFQAGLVTNAAVYDGDIMYSINNCRLATNEEIEQAMMEDIKKNTKFRISKAVQLSLTNDKSKVKDKDNPKVLTVLTNGNYSIDTLLEVLDKTDLELVVIPKEATSK
............................................................................................................................................................
>A0A127AWR3_A
MIKINPIINPDLICNSCNNRYGGAYRLSIGSDNSATNISLCNKCLHELQVQVGKLNHRAEE
.............................................................
>A0A127AWR6_A
MAISNQLVSDFYRETISDVKVGDVFRYSNPYGYLAFVADTVVLMKPTPNGFDEVQMSQFSLLEVAGGDPVVVNFVGKENLINYLNQRQSFKVDIEMKYAEPERASRRALGSRGDTYIIDSYFSIVSKRREEVFNPNESEIVFRYELVTNAKNKAINCLIQFDESQVPKVKVFDSNEYLEWYLKSNTVTHKDLNLTEYHRQPSVLKPVSTISE
....................................................................................................................................................................................................................
>A0A127AWR7_A
MRNSDAKYAFLMTVFTVANIGISSSIAGMVGTFNENAIKLTFLICMIVGLIAISIFHWTYGRYMKFK
.....HHHHHHHHHHHHHHHHHHHHHHHH........hhhhhhhhhhhhhhhhhhhhhh........
>A0A127AWR9_A
MEYQLWQSDYVDGSIVVGPVGGTLVPILAVPDVVRTALAFDLNMRTYLAYTVGTGSFFYWYDTLSNSMATMPLPGSTDVCLTLDDHREVSSNTSDIIVSYSRNGQLYCRVQRERFQTEHLLTSDMQGSAIINMGMTIANRLEWRILP
...................................................................................................................................................
>A0A127AWS0_A
MHIESSQRSIHRVPSPAKMLLNKKSTCGRCNKTMESDSSRNLCFSCTLKEELTLSRKLS
...........................................................
>A0A127AWS6_A
MNQALLVQTDTFIPITQFAEPLSDNPRYIVRRAFEKAKSEAGDRYKECKSVTQHRDSISVTLKVGRTLQEFNYKIKDIQVPRQVGVRRSIHEIPTLRGMGFFRELIDAAEFQADEIGAFVGDHVIEYPNRYEVELTDGSTITVML
.................................................................................................................................................
>A0A127AWS7_A
MSRDNSIVMSDTELARRLAKNVDNITKKLEDKDLMNYVDSMLTLNRGFTLRQWIRKVDKYIAKMMGIRQQIVLADEMPTEELDKLVEDYTLTVDNIDIVKYIIATRFNPGEREEDNSSVVRVKLDDNVERIDLPTHEGYEYKGKVYHEYMLVYGKGRHGRRRMIVDSEEEAIRKLELYAKKYDLELTVYAIVKSNMPKGLAPALMKAVDNMDTVVIDESRRGWVSEKDTTNEEVNHLDDKHTSTVAKLFKEKFPEAEKIVGMRLIDYKEDTDTYVVSISRTDKKYEIPYSEVKDKLTQLG
............................................................................................................................................................................................................................................................................................................
>A0A127AWS8_A
MSRCIEHTGYIMPNGYGQVRRAGKTWLAHRWAANEAHGPCPEGQVVRHSCDNRKCVNPEHLSYGTQGENLTDRRERHRYRKLTRQDAEAIRTTEGTLQSVGDKFGGSVQMVHNIRTGKQWRAT
...........................................................................................................................
>A0A127AWS9_A
MANETENKEYYRFMLLRNKGIAARGDLYYAEELGRALNNGFELADFIELSNEDARLVSNWFMDRDHDSDPDNPSEEFTANIESMIKKYGK
..........................................................................................
>A0A127AWT4_A
MILNTEAKVTCPHCRTTQSIDFRGTSGGFIMMHCQQSDCDEFFTEDDTNVLLSDVKLDTLSYLCGAGLVMFDSNNVIQEVPGVRNEDD
........................................................................................
>A0A127AWT7_A
MDIFDIVATVLVIALLLFMFVGGIVVCISEHKEYNKGYCSCGGRWKSFDMASDCSIGWNCTNCGRYMWTSYVNPRRYENGNSQVRNR
...hhhhhhhhhhhhhhhhhhhhhh..............................................................
>A0A127AWT8_A
MENQGRQTMEEFVELYIKKNLGNLMFGNEEVHGQLARVLDIGIGHDLENSDDEELEQIKKETPIAIERVKTLIEGLELIKSSLEEVVENAESYKSYNQE
...................................................................................................
>A0A127AWU1_A
MIAKNNNAQDRDQKLLSDIMDSFRKLIRNFNVSVAGKLSSDVRKEFEKRVMNTLEDAVNQLAKWEAANESITKISFNEVTKLNNNTEHGLLSNVLDQLRNLKRDLNSKVLPELTSQARNLVSSKVIIHLDKAIESLEEWGTQLFDESEAVDFLEYDKLVELFLVKATFDGKAGQAGRNLLNLEKNIKEDLEVLHRLLKTSKTQGRGSLMKQYDELVNLFDTTFTDAAKIVRGIIKTYNKYNE
..................................................................................................................................................................................................................................................
>A0A127AWU8_A
MNIDNNRLRDIAYHNRDVEATWESQLNDNNLTRYWAGIDLEFILDNVHPRVELIESKLPSINSVVGLSHSIFSDKYKNETEKVTKVSEIESISDEGIFEFATWYLLNRDKSKLEYLKSRGITENAIKRNSIGSTQTLLENHLDAIGARVHPQIREYLNDELYLDGIIFPVKAHGKVYGTHIRNTGNSRRFMKWSSSCPMALIDNWYDATNYDTIFLVENIFDRIAISDNLGYGGVISLNNAIPSIVQMAVIHKLASRGHKIVTIQRNDSLGLHSKYLVMNYLKSLDYQIRTLNLSKDCRSVAELITKDRNYSVKDLVKLPRITDTSIILDQIKELTSDEPKIISYTDYISNSNTQTRITWSSPSIID
...............................................................................................................................................................................................................................................................................................................................................................................
>A0A127AWU9_A
MSIKFVREGQELNLGEGSLDDHKLRLDARIKAQKDYEAKNPPSDTIEGRQLAKIKSGESVTIYYVTDADRLRKLAQKEGIKLNIKHDYDSNRKPIMIFSLKK
......................................................................................................
>A0A127AWV1_A
MEIIGQRDENTFLVQISETEGRILDLHDKLLFPAMNIDAIISKGYWEDYQGDINLEEVLPTVRDLTVEDLRSGPKDDAES
................................................................................
>A0A127AWV4_A
MKIREHLIQTIRTGLRNSRSPFLVARNVAIEAPNGELVVIKYRNSLDIPTDKGTYVELVLHKDSFYAYNEYRGVNLLIKPEHLTSEAFKAYQLLEEYDKEPTCSECGKTPNELTEYINAEGLAPTDYMKSTERSYDENEPNKFTCTKCYFGE
........................................................................................................................................................
>A0A127AWV6_A
MKKWNVVYWNDSENRSKIQGDIWADDYDSAKKVFLELYPEVTRVIGIYEIRTGGCNC
.........................................................
>A0A127AWV8_A
MIRKVDETTQSSDVGGHTETSMGMSSGAVQYDDRVNDYAWWFPTGKEAQAFIELAGKKLPHVELYGPYQPRVPSIEDHRDKVFVALVTPSNEETAKKIDDLVDEFYGD
............................................................................................................
>A0A127AWV9_A
MAGANTTGVRAWCDFSLPQEFVVEAGVNDLLVLTVDGTDYNLELDPGTYITSHDRFTSTLINQINQQIAMTGAPVEAKVGGIHDDEPRTVLVFEHTAKGDNTKTIAPTGGTAIPDIIGDVSNVFDEEAHLTPAIADLRSKAVFRQSSFSEVTSKVTGRSANRNSMDSSIGVRLQGQSIKSSKLTVRKTP
.............................................................................................................................................................................................
>A0A127AWW2_A
MLFGLFESKSEKTARLEKHDLEQELRRREAKKDGLPFFGSVYEDDYRTPEQKEASRLSIRERLDELSK
....................................................................
>A0A127AWW4_A
MTLYNQKRGRMRLVDSPTPELSEFEQKVLMVCQYLVEHRSTVRYTASRYRISHTTVSNYVYKHLERLDPELYKQAVQLIKLNSSDGGSPKGFRI
..............................................................................................
>A0A127AWW5_A
MGLTRHGLELVAQGQWNMSAEDVAKDAIELVDESHESNKELRGYVKELLVKLEGTPRKMSKPKLFEVNGDVLAFHQLGLLRTHGDAEFVGREETDKFWIGNFCDCYLNFVNIWIEKEYCTETTEEELDAKKKLAE
.......................................................................................................................................
>A0A127AWW7_A
MKCIMDIKGNETDSIIQVEIITDNYTTLSNDVIAPDTLDFKTALRVVNSIIHTDVNDYSEASGVLDLVNLEIAVVSRTSDFRVDCRLNGIPKMLYIDAIQAIKDPQIIINGREIPRATFDALIQSYVLEDLSRSNDQTKQDTKQLQEQSDSEQPQIEAKLGIRARLSKFLIKLGEKLGSSSQK
.......................................................................................................................................................................................
>A0A127AWX0_A
MWVTIWGVIFVFIVLTVLGLFITKNIKYALAYGIVLTLAVVGLSLLGSLSE
...hhhhhhhhhhhhhhhhhhh...HHHHHHHHHHHHHHHHHHHHH.....
>A0A127AWX2_A
MSGFTLENLQKVIEEVEALTKSDLTFEGLDKMIKAGARIQDLALLLNPDDLKARNIDVTKVKHVPTKYGLLEILASPYISRGSSYIINNEEMNKPFKFPAPDWLK
.........................................................................................................
>A0A127AWX6_A
MELTLNAKIRIMRKLGREWANEEMESHYYAGLMGPYSGESISSFYDKKRIDLMNKLGVTHPELKKAMKDIEQVEWIYIPEEFKQLGTIPQVHEDLVGFYHASWEGDCHAV
..............................................................................................................
>A0A127AWX8_A
MKMIDQLIDSFTRAGLGRGSISDYLIATIPLAILTVLLLIAYLKIKK
.....................hhhhhhhhhhhhhhhhhhhhhh....
>A0A127AWY2_A
MASTFKKFCRNQFEYEVRGILLRNNAGILSDITDEWQATEGPTHERIYKVTTKNRAVDIIIFSSVDLSTRHVRRKGRDAVRVVLRWTTRRGPIYKAIAKHPRIETLFRNLEKSILKCNKPFGLDIKQFTPFKEVTA
........................................................................................................................................
>A0A127AWY6_A
MKFIKKHEIKDNIVEFVKNNLEVLMTKPLNESAIVGTIESESDAHARSMCAKIDTVIEALELIKEELGYPSVAAPRVAHPSAPATFQLESVPITPPTSQVEDELVLPKSGERYRSSLAEAVKATNSAQGINSTQGGL
.........................................................................................................................................
>A0A127AX01_A
MNPRRVIINKAGLEESMSFTNLLDAPNLNESRNFLKDIFDQLWNESIEEAEARNSLDEATYTGNLSRGMLFFFVDKKTANKFVTRFKELAKDAGQDENKFKFSFEEDDADEEGIMLMIRATRSFSSQRDLESKARDTYLGLMRESKELGKIDEGFNTDRNDMPVSENSCKSEVCIRLETRESQDDIFTKVSELLIQSSVGDQVSLEKELKFHNGRYEAKLEFEQHGAHRKDEVEIFFNDENASTSFFNQLVGILSAHENEVAAQIRVGREVRWIADQTSYFVVISQFQIKEFENEETEELSSPFTSDNE
.....................................................................................................................................................................................................................................................................................................................
>A0A127AX08_A
MNHAEQITTRDFSTTYGEPVGFREINTYIGEGLKSTGPNLNVINILRVFIEDEESVLFIPADYERGSRKRVDEKVHHGHRYAPVAMKVDDFVSSIDRFNFSVRGLKDVHVENESGQLEPRQVFRTYNIIRDGELFIKKVEAQLSQSAFELLTAAGVVFDQVGRKVETEYDRIPDYIYTIDLTGLPLVSNQWAKPNHIKLYDLLELDVFLTQRNKELNKLEKEYKAKLAPETVSSDDKVYIESTKYSKEEADGYYEANCVEYRIKAKKPKFDEAQLREQFPNYESVSKQLSFDKKYRAYLRFIYRAVILAIELSKKQGSYEWSEEKPLPRSDKKTFKEATVTNSQGENVVLQRITWTEQVPV
.........................................................................................................................................................................................................................................................................................................................................................................
>A0A127AX18_A
MYDSVFRPRKCLVLWDSYINHYFLGKKLSSSNLPSNSVITTNQAGASTTSFLPRE
.......................................................
>A0A127AX24_A
MVEFDHLRMQTKQHDLQAKIMKFVTGAIGSCESYEKMKLDVWVAWFDTSYKPHQLERRFINELEDVENEINNTTHRFRELIEVKCMERDNGLISVTVYFL
....................................................................................................
>A0A127AX31_A
MNHKIQPTGQNVIIEILKEEEKLGSIILPPPQKGQRDFFQARVIASGKGTYIGNKFVPNDVKEGDIVLVPRLAIKKMKVSGEDKLISYTRNIDIEAIVE
...................................................................................................
>A0A127AX37_A
MPITFLRENEEVIMQEDKWVTVTKGSSPLKGRHLLLDDKGNIKGGNVPKHVQDKMKGGKVSKGGSSKKDYKDMSDDEKKSMGDSRRKHFRDGIDKEAKKALSTPATDDKVYSGKKTIKRYTVPEENFGLGHSGLGSERYAKAIADVKMAAKDLTTKMQKKYPGAKVEFEANARSTGIGAGGVMYKNPTFKVKGVPHEDPLHNNALKILAAHLSKADNNSNAIGKSLGVHW
SSSSSSSSSSSSSSS.......................................................................................................................................................................................................................
>A0A127AX41_A
MIKLINQNPFDISVEAFRRYHKLSIEAKNSLELTHPLDLTKEALTYYNSLAPVLNFEVKSDVSKLRTFKEVEDELWGIAPQVESVVELVENEDKQDNIDDDSGEKDDETTDPDKGEGNTESDQTPDSQSDEGTPDPEQTPEEDTPSEETPTEGDSLKDKIAGMELPELKELAKSAGLELKGRVTRASATKALLENEEAVLNVL
...........................................................................................................................................................................................................
>A0A127AX46_A
MAQYTEEHKLPSLGKINDINPIITLRNMTTAEEKLLLGSTSNALDQVLNSCIVEPAKLDVNSLISPDKHFILIKLRVLSYGPDYYVKHKCPSCGKLSEYKIDLDKLDVHYLDEDFTEPFDEFTLPVSNKKVALRLPRMSDLNDADAKARKFHKKFPDAKGDMAYVYRLIANIYSVDDDAEMTSIQLQNFVEELHTRDTAYIKNRMSKVKIGIDTTIFEECPNSACGEDVQFELPINSEFFHARFDD
......................................................................................................................................................................................................................................................
>A0A127AX56_A
MANEIRNEEYYFELAKRAVPDVLSRDPKYQIILKLLAYALYRDRELISALDYAYNADLADSELLTKIADTLAIDYPLAFDEGRLRLLLKYYNKIRRNRGSLDSIKQLIRILETTEEDIALNRVAEYLDLTVEEIREGSIIIEYDGITDFEFVHSMLRTVRPAGYEVHLANKDGPVKYKYDSGVAEDTVNVKSWRAYTDSGTLSSEKVNIVKGLRKDSARVYERLTLKVDKVGKSGKDSVASSDSMTLEKS
..........................................................................................................................................................................................................................................................
>A0A127AX65_A
MAEGCGEGCKVHLKGEIVPVMIELTSESNSDFEILPDGATCEVRTMAGELIKSHTVRFKSISGNQKQLFFSWDTNPLDIGYYMLRFWVRINLFGTEDTAGNLIEEARIVSSEMKRYIKMPE
.........................................................................................................................
>A0A127AX75_A
MMHEDSYVRPYVIENGRMVYPIYQLPISDDQILSILKAEYFEKHGAVVSHSFKSNPDTEFGGSTIVSALFEDGFEIIEECWSDSYIRDYFNQFD
..............................................................................................
>A0A127AX82_A
MRDDRNPFGPVKSLNQSSSKIDPFEGLVPEKGKGQLSSAIEPFNPMMREHQLFDSLNRLTHAIHNVSDRLDELAKEKEPDTIAGLLSEDTKELIWQHMENQVNKLTEVNYIRMSNIISRTIEEFCKSSDDAYNLSLACYVHILAVSLYSDRQQ
.........................................................................................................................................................
>A0A127AX86_A
NMGAPGARVILLGDSLQGRYYPQVRPGVTYSLGDQRPELDYFRFASSAYQYWTYRVPQRVAACFHLPSYSREEGWVEISSRFVRRGRRSNRLALLCPSDADVNNYNYHNYTNVYTYTSPQGLEWDHIELLITNATLDIVSPNAIWTAITRAKKSVRLVYVCDRSRLQQIFDHPILGRLLGHLPPAPLFDLPDFAHYFRETPIATQPPAEIWGAKLRTLQEALTTWTTDRVDLLPPGLRALVNPILEPTLQELDINPGSAREDPVLTHLIPACNPMCWMLEEPVGPREQREMFHRETMGAQYNDVRRGQPLHPFTQLFPHQSASQDPTLLPLAVKKRLRFRSARANRRKFKAMNWLGPVVWDNFAEFLRLPDEPRPLDEHLFTLAVIDDLARKLEKPIGTLWNNLDRTDPEWSFNFMRCFVKSQRKCKAETMSRSPDYTGEGTSDLQAFFAKAGQTIVTSSTESLLKFGPINRYIRSIINPLIAENIYLHGGQTISHLDKWCRKWARVEPIVTIDYTAYDQSCTETTLAFETRLMEYCNIPGDLIDLYVLQKTTMNTQFGPSAVMRFTGEAFTYDFNTYWNIAYSATRYDLHPETICAFSGDDSLFFRNLQDKSNWTYFEKFFDLVGKVTRSPIPEFCGWWLTPEGVIRNPVLLAAKIVYRQALGDLELVLDSYFLEALFAYEISDKLWNVLPPAAIECQRFIIDFCFKHSRIVPHLSLTQVLQREQLMHLSILTLPARWLKELEALESSSLSMY
..................................................................................................................................................................................................................................................................................................................................................................................................................................................................................................................................................................................................................................................................................................................................................................................
>A0A127AXB6_A
MGLKHDIHLQLQFQASKSSYDSDGREIKQSSKIDIGKSKISPKFKDISMTIDNTTGGTIDRLRSFMNYIRDYTKILEDNRGWIQLNPEFFQEGSHYLEYEPIIDKSSKKWRWDELVDAVKADPNWTRFLQMLMVDEIAKHYKYYHDISRDYRKNLYLHLQETIITHGVTKELNEQFGVDSHLELTDDQIAQLTEYQAKVVNYMSGDQDLEVIEELVHEKLDKEMAELEAEREAIAEEAQKSGDEELDHVDSEKMEYAESYDDTPMDDSEE
..............................................................................................................................................................................................................................................................................
>A0A127AXC3_A
MPEINLQQYDVLGQVNKVIEVIKTLSGFEDYELQIVRDVNIAVSKAYPTGRTACQERLSALDTLRGRLNTLILLLKDHRSKEKRFHQSKHDKEYVRLTRLGRPNSQAINSEIRSSFPDLAENESKLERLKQIIDYLDQLLWDMDKVRGDLLDRAGDSARRD
.................................................................................................................................................................
>A0A127AXC5_A
MSALTAALNTDSIDWNKVEVFETIDITTLRTVTHKDFLGMMMTSARTQGRAEVRIASEVEVSVSCNHADGITAAIVGVGPFAAPSDQQPNEPHHILSLGGVHVLTSPFFSKTGTLTFLPGVGKTLKPTPIYGDLPRLWFYADCRPSTSNALSGTTHVYISLRFTLEVKGYGWIAPFSRTI
....................................................................................................................................................................................
>A0A127AXC9_A
MIEVYGDAWSLAKGSVLCITSNFTIKRDGSAVLGAGIAKQARDFHAKGIDRKLGALMQLPGGKRTQLVGYYFPLGVRTAVVSFPVKHHWKHNADIDLIQKSSYELVQLANEFGWSEVYLPRPGCGNGKLEWSYVKSHIEEILDDRFRVVAYNREKE
............................................................................................................................................................
>A0A127AXE9_1_A
MKRVNFICTHTQTPEPASSSGVLINNANQRCSAQNPSVVKVSTKFSKIRNNSKQQALYQSYLSIDQNRKDRGKMRLHCSKVFETQEQVPETTESPDLTFLDRKIGGDSTCWHKILTNYNPTDEQAEDFFLHIINDSSFGTNEPLSLRQIYEQYTAQTGPISKQKDWDAEYCNIWMHITEMDKEVMHLHEVYKTPLVPTAPVNKNEVIMNMAQLVLYFNPNNRFKNTMQAKPLEMEKKEKAVRKGIDTRHGREGSRDSVNKVLCNVGEKKVGVLSGTKSYLLKNNFFSNMEYALDNEGGSRYRDMVDNHDTRIVNNHYAKSNYELVKTTMPSKRLIGGNYEDMDHTQFVAVDTSVQSEDKQFLTDVSTVYAYNNCAADKTTVYGECALTLGKQPWYSLNTNLNNKNLITTEFDIGTFFDYELIYFICPVVGVDTDGKLAKEGGSYAYYNNMLLVTYGSSSVVHSYSKNVANIMSGSNHLNEGEHSLTVLARKRFDFMQVIVLTPAKLEIMQLTENDEAWFEVPVIAPTLFGAIGVPDITMKRYKLNKPALNRLINKNLTGKVSYELMMEYAMAMSWYSYNKRGVELASEKFSAEELKVHVYVSRVLVTLQKLNDQIENLIYNDGPNKLLIAAFDAMTSVAMELTDADSPRSTVVRKFINAIENPIVRAGVGAKMKVWMSLDAWTMSRHIEVSTYDQPSACNHHQECLEPYTGITCLHCGYNTALNDSIWCRCCSVTLNECYHVCEFEHSGDNVCTCCHKNHSNEGEWCDCCLRKYPIQEEVEAVDPVKTIKSVVRERKKASKPVNEIEAPKENNAKPEPHKQKEAEKLPFTLDLSYAQLRQSLPEHSLNLFMGRSEIGKRYTNDEKLSLIPFVTNRHPLALLEKYELYDVNDVTVVDCGVDCCKFYLGLEFSEYRLKAVTGGKTRGLSADQIGKMLNDAALNACVIDASGLKFFRCNDGEQFACVVHTSALKDAEYKNHWLVCKVNLISADKNEMFLSNMNTVVDHNNAAVQLFRKYYNSLNDDEKLFCCYTLASKSQASIVSGFNKFEFTKERLMNSDEHDPSKGLYNYTVQSRLAKYATMLVDSMSGSINDELNQIWDINDDNCLDVLYNTECGFRDCCYKIALILSNPVGHCRTVKKLVKRSGMRVYIEVDDVRLKNGDLVFFKQGVQYKPTFVKVVAGKIDVVLTDKQSYSYIDLLIPKASVSSLLMRMYSYNEVKVDKDKLIQLYKTGKFVIGPGGSGKSTSIATWRKEEPTVSATFVAMTTGGKTSLQLKLPIDDNPQSFEKASISHINTQLVVVDEATLIRPWELALVV
...................................................................................................................................................................................................................................................................................................................................................................................................................................................................................................................................................................................................................................................................................................................................................................................................................................................................................................................................................................................................................................................................................................................................................................................................................................................................................................................................................................
>A0A127AXE9_2_A
GPMTQKIMLAGDPTQISVIDLYASGGTRISFNAVNYAKKYSDVLTLTSTYRIGSTLVNELKLHKAMSDLNSLASHDTTFDCLWMEKFTPNEINKLAVGCNVILVFYGDQIALVNNALDFRSVKTVTTVHRYQGLESDVVMVLQMPLSRQADTHRQFGHCISAATRPVKHLKWVTIADFSSETPLHDRLGGDIGSLEYQVIEGIELHDEVHSALNSGVAKVDIKKFNPEFFTATVTEHTKLVNVSYDIDDDKVQINLKALFHTATYVVDSGGRVSTNVPDEYVKVVEDLFIKSCNVECDYVVKKKEKYISIAGSDAWILRIVAFVIKVYTANNLTYSVEHNGEKFNLQVKPSECAACGEIKVYKGDELIGGVTRDYVSLSGRLAWGESAEMVKDMLILNKGGLPDYIIDPQLSHAILTERVSTALKDFNTAVSSSFTRFLWYNKYENSLLFEEIKNTIGAKITVTNCDNMSLYPYFRKTLTGWKISKIGNNNSRIVVTRSKAKKLEAIYECLLILHERYKDDKTARYVSRFYMSAIGARNDEDRIPGMMESFDWHKSNKTATYRDLVNRQDMVKMKSVKYMPQMTYVPKNVFTFCSKFTNLDMFASNKRMTTSDPLVSAADMTLARLIRDTYPSCTVNFINHTIYTSYVLDFGLTSPSKATGEVAHTLNQDLYHNMLTNHAGHVKVDDPMYSTLLNEVEKGGKYTGLHTKPDVIVTDPTILNIDNQILLDWVYNASVVYFWVPLECHNINNTLIYAHKDSNTPFECKKEWHDAIEKGFSLNFDDVKLGVKVHTLKTFDAIRVCMIQREEVGLWAEPWLTNARYVNIMVPSFIFDLESVVSRGALLEMQLATINIDTLENLRRRLLKPDTTFDDLLVQARTLLNTTQYTTSMVRGKYEEKVHEMYRTAKIAWAIHNTENKMFSLLVDPSSIFDLLCMLPAVAAAKFIDKFKSVVSPYVSSVKAMIDTYEKKSDILKVLSKFVNSLEKLKPLQLAPTKTIVNSANQMLTRESRWVPKIKLYITKRIGLTEISWDDNCPTCDATMIGVLNNHFIKSLSKYHTMVHSSDCERAAGKTIGFEDTCDIKVVTPLLGRHGLLIRPSDLDLVKGKNIGIDTVKPKLYVNCKLILTEVNIVTKISVAYSKNCMIKIVNDVDTSELFTSTGGGSVLITEDNQRLSASTVFDVSSQDAWINSCGLSYNTRGWNVTMGEILSYNRFKLGRQLEPMELINTIDAIDSGYLTSLGFVSNGKLLQKLSNCDASVVLGEAYVDVDTGYLISDIAAYSGVRIDLSSNYAKSARESIYGRQFAKLDCLEFDFVE
...................................................................................................................................................................................................................................................................................................................................................................................................................................................................................................................................................................................................................................................................................................................................................................................................................................................................................................................................................................................................................................................................................................................................................................................................................................................................................................................................................................
>A0A127AXE9_3_A
DMQVETKFKFKNGYDYECLNEPQHVVSSTSVLLMNRTCECGSNVIVTGGPIHPRDVKLAILSHTTSYDKGVYHLNLDTLITDKYLSVKIDRPIDTVSVTSSLDTNLEDVSAQNEDHSKDEVLNSEEVTKWFDTCDENGIKPLAKMSDLRTEYVIYTSDGTFPINDEDMLASMSATVTKTRVSAYHDSTKDEWVYRNVNVYEVDNSIKHPFEDLPKVDYVAKDLELAECLGGEMNDVVGRYKKEAEEMKVHASSCDDDNCKYKNSKGKHLFSSCDENCLTHHSIECEMKREVRASSKLLDDNGGAGTKIIADLAHKEGVLLGRHMVNTPCVRDVNTFTTDDDKSMIETMLTSVRMKLIDVANTQALEIEGTIAGDPQYSLRNMDDSKVYDYKFRFVHLYSAEADATAESHEAGKRLIEFNINLPEHKRKRDESYKYNLMAYRKNNVFEEINVPEHAQRVWVSEPAVGDFSDVEMNKSRILSKPSYYKRLNLDGKIMDRKYYYESTNFKKVLFKVLDVVDRTNNLCVNILKARQMRESPKDRLSNRLIQAETARPQLEVGLVYNSAVEVKSTSGTTIPSKDQWVLHLKDWHWLRNSSLNWDERYSIEINCRHWTLGEMLDYLYYDEKGPVINKMKGTSYQWLNHINALYCKPWTSVEVPETTNKWTKKSNGKFYDQTGPLHAELFTIPLSALWPKGTFLRVEGMKFSRDTLKLVDYGARYNAWCLLHMIATMTKNIWIPISAPSDFVTAMPVIRGMNCCSDTQPYDYSKQEPNRPMNPEHVLKNLPKKQRTSWSPEMCTLRSVYIQIAVSRDGDWSYGLCQNAYNNFRPYIAAAKHGLEQKLITPSLPLVRAIPHLPNWSGHTLTWPGTYDKSWQLGGAPFSPNTGAVVLPPNTKINYPITQEMAKRAGYLHVSDAESSLNEYYQVVKEKSKGHFDTRRAHRHTPWSERFPCGHTKSNMFNKCRHDVLPLMFSDYQDQKGLDIEPMVNDSTELIVALNYNGRKFDGTEVSWFETYMGFNLNKANGLNTLLIMERQDSESRSRNVKGKNDSTDDNDEESEDNGEEFGEKGQEDDAYDTANEDNDSLDGESDKTEQPRKTSEEQESVLSPSAQTYVEAMRQRLNDLFPNKRAMGSLGEWLPINEFEQRIEHNAQTTGLKLTGRDEIDFFIKLIGNDTKKSDLDVMLDIELRKFVDKPEKYTYNPLLGGRNNKRLALGRDLLEMENCHSVSKIYNNCPKLAEAHYDFLKNLQSKVDGLNIQEHELVHWYSLCPGIAMRSPAKLPGRHIHIGISDRKITDLGFETLELGSDPGRFGACLRV
...................................................................................................................................................................................................................................................................................................................................................................................................................................................................................................................................................................................................................................................................................................................................................................................................................................................................................................................................................................................................................................................................................................................................................................................................................................................................................................................................................................
>A0A127AXE9_4_A
ICALLANVQCTHFFHSGRPNLHVLFAEMVIGEILDDITVNTVVAPFSTCGPFLDGMVLVDTFKAKDAARYISQNIWYREIYGIDEKEFTIFGIKECWYLGDSGAWYSNMNVNKLYKSWAKGINMHLISGQIRGKFPYGMDKVIQASSGKTDQKLVNKLDPNTLKEETRGKEPLITTTKTDSHIDKTIQQVQVEVDESMSEIVPVIGGVDFHNILFGEPNSNTSLEEYKFTDNKVMETLHNPQVTRDCPFKAIEWALKYVVKLKFTSTVLRSVLKFKDFMNDDEIISRLKLIGHSFTYSGSSKSVMFSCKNNLGEVEKPFNLYVTSDQIGRTHLTVVKMAYRALPLNKEWSTFEPLAEKMNPIEPTESTLMEMEAMMMGVLPATGPMKEQLQNVNFRMNGNVARIMERSESVIETRASRAEGKWLWVSNLSPGKVYLFQNKLNRFEPRIVMNSQTGTFIRGGVDQRVAIDMGTRLWSTGNEMSRTIRSEASIGFLNAASKIFANDIAHELAAWPIDREANLILFSDFDNRNHHHADDADLLRRTRVGNIRIICRKEDNMTWGVKMLEALYKSGPVRLAVRQGIPYITCLVKTPWIQKLYEGLDEQSILYEDMVEMVTKFDKVNLEKSGNDFMPVVQRLFSKFKRKYNFGGPGQPITHKLTGAELTKDLMSFGAGDHKFKIEEFTHYELSVERNTTPVYLSGWIDNEHYDPKSWSHMVVSAVGYGKELDETNTVDELQGEFKGFTAVAAEYNKVANSSTKLQEISDESMANIVSLNTMNTMRLEDNSDSYKLYTSTSKAPDVILVGFSAANDAINGDVVEEQVHPNMMDYYDDETHMLDSGIPLPNKNIRLVHNGEFSGIKNVAKASMVQYPTHSQSAYIGSYRGGLKAVSELYGSKLELRQVEHDARQDCRLFEETYFINGSTNALPEINIDYNTVLDWLKERPDSEKILKDFDEVISGGLDIVGMDKVNIHEKLESRMKDVLMEDFEKGTNMPETLEEQRNRLIAWQRKGITMIFASFFKQVKDHLKRCLRKEIVYVDGMTPPQICALLNQIDGTDITFAEDDLKKQDRQTDHTLLDTEMEIYKRLGANPRIVDMWRTVHNKWRGKGIGIKFVSDASRHTGQATTAIGNAIVNLIVKQRLVKRLGKKLKLMLILGDDNIILTEGKITESEISLNSARHYNMQSDPSVRKDYGTFLRMMIYRRKDGMLECGPDVVRLCRRFQVLNGVSEQTDENVKMRTISYCCMLGDNQYTRKIISDIGKDVKLQSWFDMGSLMEVTAGKYQTTVEKIEGVYGWLLKMMREREVVIRYKLVPVEKRQ
.....................................................................................................................................................................................................................................................................................................................................................................................................................................................................................................................................................................................................................................................................................................................................................................................................................................................................................................................................................................................................................................................................................................................................................................................................................................................................................................................................................................
>A0A127AXG5_A
MYNFSSHHDSIVKSESIDCKTHLTEEQIRTLIGKRVALRNTVPIADDSAPDGVKEETLQAEYLVAAYDKTVMVNSSGEEVVTWTIYGDNGQGQKLYNYLTLVLLDED
...........................................................................................................
>A0A127AXH3_A
MLIGYYTDPHWTMASSILKATSGKLGPRLESMIESYRWMYDRLGKDVDAIVDGGDLTDNAFLRAEEISAMSTALSFNKGIPEYHLLGNHEKLTESSEYHSLSMLGLLPHIKIIDKPQRMDINPDVSFLPYSHNPDLSTIRELSGKVLFSHVTVLGSLLTSVFRASHGVDAQFLDDCFDLVLNGHIHSSQWVSKKVLNFGVMTGVSFGDNYQLHYPSIGILDTDTMKVEVIENPHAIRFKKFECDTIAGLSTYLNGLKPGNYALQVKVPFELRDEARRIVNSDPKVVSSRVSSKIDTHTVLKTVEVDKISNRATGRESLVEFVKTKKKLSHEASDIFRVIDSLYE
........................................................................................................................................................................................................................................................................................................................................................
>A0A127AXH8_A
MYSPLPSSPRPAPSPSSLGLARLSSPLPSTATCPGSGSTPIADPPPPMPSAEPHTSTFHSASPLKSKVTAGSPLSPEPSEEAHRLHPRQPELGQVARLHPRLLQLLLPAPQLQLDLHKLLPLLLLLPLDPLDLALQPDQSACHRKKLCSPAGSTLSTYSQKLPCRLMLLRVGPSPSLSKTNFTSDPDNIASAEIIFVS
......................................................................................................................................................................................................
>A0A127AXK4_A
MSSPEVRNLIVGIYGRIAHNLVMYRITDRHDYLNEFLSHAAKILVQSNLPDEIIGEIINKAMEQSDLEYKMYLEGVAIRSFGGSEVTAESLIGFHCERLLELLAKD
..........................................................................................................
>A0A127AXP1_A
MANQTQVKLSIYGEKVPTVDFEGQGFNDNHLELLIKGTFSALGVPAEVLQSTSTKTSVEVGNDSKTAKQLIREQAPFNTGKEYDVPVDIPAAPPTISESKSVSRPRTLPLIGNGGTIGLEERLSSDKVEALKKVALTQAPVTSDTSEEPDYYKTGIKHKDDTPLYKIHYKCPEGHKGRYYIPLGTSEVECRECGVSLTVEPANPEKGFGTTEAHRDDWGNFFVAYTPSENQA
........................................................................................................................................................................................................................................
>A0A127AXP8_A
MQYSIYSLPSLPYYWFAIAMLCIWWLRSFRKINIKSTSKKHIRSLLCQLIIISAIAVFSTIMLLITTTDYTN
..........hhhhhhhhhhhhhhhhh.................HHHHHHHHHHHHHHHHHHHHHH......
>A0A127AXQ6_A
MITTIISPKGTVTSREGFTAEQLSRYRIYNSRELRVEKASMSRSDDRFIDSLEFLTRKGYIVIERSGDSSIEIHTNSPRVVTPGQYIALIQGLYTWDEFMIHSLVTHGFIEEDVTQLNISVALKAIFDSTNKYYYDKFRSLGCNTHDYNRDSSQIEYLFTLLDRSLELKDDKRAKELVQAVSLALRGFNEFCEDETSHDMLVENYLSRKRDLVREGSYISDYVVNIRRYVGIDKYLDYGLSGYLAPDGQFYECRHQEHDTVAQKLVEKYKLDVRNINSNRLGDFIKFGISPWINNKIGDHGCHVFLNLDEKYSPTKEQVQWLENNWHRMTDKQAVELLRNLRHFGLDTKFKEIQSKLITNRQEDTTNV
................................................................................................................................................................................................................................................................................................................................................................................
>A0A127AXT0_A
MITQWDISGTERKITYNSLCKVIVISLDNILENHKDAGITPDRILLTPSSYAMLTAVLNYEDQNEELVLPRTYKDIPITVTDKLREDVAFEVVIPPDEEFRRIL
........................................................................................................
>A0A127AXT3_A
MAITAKTHTEELVEHLDEIIGMHEDKELGRPLCYSTLLDARATANKVLIEYSVVVNNSSLVLDTLTKLDTRLVDTSDSLGNDIKLMAVDESYCRLLKSKAEALLALVK
............................................................................................................
>A0A127AXU0_A
MNKASFKHNGTAEHRGEFVSNYKAGDSVTILEFLGNNRCRIVVNEGETKGFVMNVSRDELDIPTSTISSVKINFVTNKERQDRNIPLSHLVEDIARDAYGININLPITSGISERVLYLYDLAKSSGESKVLDLDGQFIWIITPNGKIIKAFKHIEYIINE
................................................................................................................................................................
>A0A127AXU7_A
MPLTILSNLILIHLMLITILIMPISLMPTTLVHFRSILNRVRSTTLIILIIMS
.....................................................
>A0A127AXV3_A
MRLIGKTLWWIGMIIGGIGLGILFSYISFLMGY
...HHHHHHHHHHHHHHHHHHHHHHHH......
>A0A127AXV9_A
MNTSGYKWIVIHHPTEKLSKKDDRVHYLNNDRELVKLLKEIAKEHGVKIESSDDVIEDVMEAVSVFSYVTIFDARDKRHTFGFKLLDHLFDSSI
..............................................................................................
>A0A127AXY6_A
MGNLVKQSVLYYLVDQDRKNSEPIFRIDGRPTVPTEYDDVEINGMFYQVVSREISYISSPETGEITEEFILYVDPIPEFSEDQETNTEYAIHYRYYNPSSARRSHAPALVIKIKEVITTKDYDEDEEEH
.................................................................................................................................
>A0A127AXZ3_A
MTEQLPNNELATLLQTASEAAEVTRLKKLEESKANVDPSMHHMMDMASRASTNEGISPSEISMLLSPNNVDNMKAFLVVLARNELTRVVRLIDSMNKLEERLMQIVADDSKDMDAGQIAYIMRTLQSSLDKAMGLINKVTEDNQLNQFIINATIHNTQNNVEVNDSKVALLLKDESSRDKIRTLANGLVQGLKDPTIYQQKTEKDLAEELSERDKLNF
..........................................................................................................................................................................................................................
>A0A127AY32_A
MYLRVRDEYGAIREYRQSLEPAVPGQLIKIVSNPAHDGIEQGDIVRVDFVGVNGQVIVGGQKGYSLTQEDYLVLNQTQFLWFKKVRHKEVSQPARQGDRIIAQLASGKYMILNVQRVTDSGVVGRSDDFTKFIDDGNYKVILSVSNLPLKLRPYYTVDKIPKAGQYVEIQDQLLTYDTSEYYPAIYEVAYKNDTCVSITQDMLGRELTRPLQISLDKCKVLEFTEEYADQIFTVKQIEAVEPEPEVPVKTEAEIPLEFIENMNNLEDRVELLELVFDDMFSRMTSSLYLRRREKIGRQRE
............................................................................................................................................................................................................................................................................................................
>A0A127AY39_A
MIQFTRSGNLSESSSRNAEDIAVALIQAHQEYIGRKPNPTRARVLKSSYEELKSMNGLKHLPSKVKTWLNKL
........................................................................
>A0A127AY45_A
MSRRRLTHRERAKREQAIFESRLRIRKHPGMDYHVFEVNGAIVDWTKKSNPIDTLLRRAKELGYREEDIFVVKDSAVNA
...............................................................................
>A0A127AY85_A
MVPTRSPKAKNTPSRTISPPTPTADGARSALDASIVIVEKYRSRYHVKWHPSHA
......................................................
>A0A127AYD6_A
MIRCRFSPKYAMQAFDSWFRAMDKHGCRVSDLTHDSTGYHYTVTP
.............................................
>A0A127AYK8_A
MRLGKWLVRDESAVSQYIKNLHLIESAIDPDDLYVSNAMLLDHVIDSIDDFLSDTDIDELESHLELIAKKGRV
.........................................................................
>A0A127AYL6_A
MEDLIQILQSEDSQLAKLAADMGIDPKSMTEEERRVLIQILQEMATDGDSETLNSLFYADYDEVPVDIDTFIEDPEYFGNGTDQGKLIYPFWRKELRKIFAPGNKYFEVCLSGDTEVKLLDGRTLTMEQMLLEQISGTDKFYVYSYDMRLNKVTVGTAHSIMPTGIKPVYRITLDNGESFKATDNHKILMRDKSWKTVGQLSEGDSLMPFNWTYDGKGYEQISHPKKDGSSRTEPTHVMVKKWKYGGFAYNRKKKRTMHHRDFNKRNNDPRNLVATEHQAHIEYHSKVISQRLRDPEFQAKMTEGKRRKFKDPKHRERLRRTISEDWKNNYERRVAAVSGNNQEFMNSEEGKNLAKSNLKIFQDALKNGEDWAVEKHRKKSQEASRKRWSKDGVRSAVIRICRKLYDEDTEISESTYNSAKPHNMKNWKKLFSEGFFESESELITQVENYNHRVVSIEYVGEEVVYDMQVDSEHNFGLQCGAFVHNCVTGGIGLGKSTIAVIGLGYSLHKLLCLKNPQEYYGLTKSSIIGIAFFNITLD
...........................................................................................................................................................................................................................................................................................................................................................................................................................................................................................................................................................
>A0A127AYN4_A
MHKVTCMSRFVSLVVDGEPKHLNQRESVQMAELTGQVKNLERLGVVRVSKVASPKPSQPKAVTPSSKVKPEPTKKD
............................................................................
>A0A127AYP2_A
MSYDPNDIVLIDGKRGAVRWKDKCTGHDDFQPRGCVEVSPNVLINGRGANRLGDKWKMHYSVILLNEGDTPDPYNPGDTDYPPEGNGRVITDDDPEYPGPPLNVGDPGYPPDLPPDPGPPPPAPPEPTPPPEDATPAELEAYKKAMERYQKELADYQKGPLAEWQKEASKGPPYDGDTIYPSMKEYPDLGDSHDSVSASGSANVFVNGLPLCRVGDEIECGSRVKFGSRNVFVN
..........................................................................................................................................................................................................................................
>A0A127AYQ5_A
MKSFSDLLNFARENGLGSRTKVRVAYRESAYFDMQYLILAVTGNGLYATDNAEGRSVQCTTDTIGHISQLRELHERNQAKRVISIVPELFAGNIEPSLWLGNTFLTGGSEVINFIIEDDTIVLDTKFIMIGS
....................................................................................................................................
>A0A127AYS9_A
MTSKCPMTASGEHDWLPIKHMNGRPTAVRCLQCNKEEPIGNKEDK
.............................................
>A0A127AYU7_A
MNTNNSNHKQMKAQAMLGIIASAMLDGDNEDRYLPSDEGFNELPFAYQVVAKKLEAFEVKTKFTHLATMLIALYSENNPGMVQLLAAQCIESNRDKVDVNLIVNRFPEEVPSPSDRSFSKLWDSQKIAIPVDSKGNTKLINAVDTPAFWIHLSEGKNIEESIQAIKSKLDETVSDIM
.................................................................................................................................................................................
>A0A127AYV7_A
MEIHQILSGRQQMRHEAKFILEQTDKGDFKIVKDADMFNHSVGLKVKTPLTYLKKQEKTLVFYNDNRVEANFTL
..........................................................................
>A0A127AYX3_A
MRIGFLTFHNDYSSNKVGGVVSGPLYMVQNLRQVIGAEVDFLVVADSTKRGKIRNKAYEEDVSSFLGFFEGTKDHESDVELLNSYDLLMFMTPGKTYEKFKEEKVGQYKKVLDKLTVPFGFIVNEERDRDMYLYYTEFTDHPGCKYILYNSEDMAKDFEDFNQGGKVVAEFQFMTPLEPLNKILEKASNKTSSVINTGRWVNRKRIVEYVELAPKFAEVGIQPYLAGAKQNPFYSKQVDEMLETQYFQDKTYQDYLTYVGAYKPTKEELDGLLDDKMFHYNFVFLRTKRKMYNRLEIATMEAFNRGCLPIVCSETSPDWVEGALSLSRDQLEEIPSIVAGISDAERIDRLTIFYKSIRDNVEAKYKDIFNNLFESLGINK
............................................................................................................................................................................................................................................................................................................................................................................................
>A0A127AYX7_A
MIIGIHKQPRLPESEAGFKIVAGDTLEDVYKSIIQQLRLEDGQDGDMTTITFSNGTQVIVRREVSWDNPEDLEDDDAPDEFSEFDEELGSEHDFVDVFVETPEIRFREISSTNLSVEELIPIFTRTIYRYEE
....................................................................................................................................
>A0A127AYY2_A
MATALVYRKGHRQYRTLMDKPPEQLLQEGYTHVVQFSVENLDVATDNIKSARIISTLYDGLIGIFKLKRDGSEVILVEVE
................................................................................
>A0A127AYZ4_A
MDFDLRQVITKRRPKTSPEPGDKRFSVYITMGGLMEDPGFHDEYHATIYSSDKDSAIEEWLRINPKFDDPQYLRKGQNGEGWSYWGWVISCHQISN
................................................................................................
>A0A127AZ02_A
MKSRFRITDTIMVIAAIIILAIVGTKLGDIDKHGVDKINKIYKSQDDYITESAPQATQLNTQLSMEMTKEVGNVVAIIGSSIVILLGLIILILLYAAIKIQAPNPMKDKLDRTKAVNEDSDESKPLNG
......HHHHHHHHHHHHHHHHHHHHH.............................................hhhhhhhhhhhhhhhhhhhhhhhhh...............................
>A0A127AZ13_A
MHKNSISCCNSDCRKEIAVGDTYLGTNYGDVCSFECYLSIAKWVVGDFNDWEVHEAPPEPKIILIPLYYVMEEGFKESALRVARQHYPEIEQGGLEWVWTEIETENLYARWILTPNWDHLDPKSVLKMLLEKPKSELIMKGQPITLLNGANFVTYDHTEYRDSNYIASVVLTIVRDEKL
...................................................................................................................................................................................
>A0A127AZ22_A
MTKEVIEVKAMVTINPDSQTYYLRIADEKGRITKNSTRLQANQFLQALNNAIDELSQGDEYYPSADLNAGDVFTLRLEIERKDKNEK
.......................................................................................
>A0A127AZ30_A
MAMKVDTLYHNQVREGLKLVVKDDFTVMAGGKTYNLNKGWRVRITDVVSQAERTLVRVKGDFVMGTTIDTIVQLFDRVIEEFPIHYNDRRIH
............................................................................................
>A0A127AZ40_A
MGAIKLEDTKTVKVKAIGDFTYSITSIVRGEAVIQDFLITKGTTGTMTTEPTRKLITLDYPIEPLNNKEYSTSEMKLRRISCHTQLELDQWTTYTPKKYKDKDIEELMEEFEENGSCTHICPDCGDECLPVEIDSATAHCDNCGEAKQFEPVV
.........................................................................................................................................................
>A0A127AZ47_A
MEYSPGFSEDQLVKLATAIIKSDYKSFREIAGSDVYSTQDLDKIIEKSIDLMDDHGLRVRFSIVEQWVKNLNSWGYDY
..............................................................................
>A0A127AZ54_A
MSNDTKTFGELFEKVKGDEPYKSESFKIGTTREVPFEDTITRMKSSGSILYRSDGKAEIHRKFFKSLFCKHEMEFVQYSTGGGWMADVYEGVICTKCGRKSIRKV
.........................................................................................................
>A0A127AZ63_A
MREKIIQRLKNLQAVVNDSGATEAEKATARQFIDHLTAKYDIDIDFNVEEEEKEFKKVCKDQYHTDLLISILGSYDIRAYEYRGRGRRDNKVYFKTTPTMKELVMYELKFHYRNLSETFRGIMAVYEHKFIHKPKPKMCDNCSYLLTTGECANSLSGRHLEDVRGQVACQMYKSSKPEDNNESSVSDTLRDGIRAGWILFGDADYHVRKGIE
....................................................................................................................................................................................................................
>A0A127AZ72_A
MKKCSYPGCDYTASYEILNSHAKSHGFRTTKEMEKEHGLCKIIEPSSKASKWARTNTVAVTNFHYNSVTIARLK
..........................................................................
>A0A127AZ78_A
MANRIVEWMVVFEDPETNESTHENVWAFSQQEARDEFLELMPEVTRVIGVYVAVPVGCSKEYAGEAGPEPASGLTVSAKDDQENTTNTLITVEEDLLDASNKFVWNSAGATVPTRPIIGSTVSWSALPDRGSVPAMDGDYIEVAEVDTNGKIVSYGYTQAVVA
...................................................................................................................................................................
>A0A127AZS1_A
MAITLFLLSAFLGVVRYFHLNDLLATLVTQSPEVYLAFAVLVVFIRLGIALCKLYPKVRRFFASLGRLVETSDGILGSPSPRDKDVPVKESPFKNGARRQLHTVASRRAGTPNSAGRREQAPHLLEMRAGGANPKFVEKFNSFGLSSPSSLNKARSSGVAKGHPKSIYHSALLRSRFNPDKILDYLRVKAGAAIVTHLKGISLFAGAIHTVSTVRQLLTFARVCSHILETQGPKGLTLFLKSSTVMLQQSLGGHVTHSLTPLGPRVSRTKAGLPRFFNVTYRMRIRNGETAAIRLALTLVNLYRVIKYPGKLSWNTIIKANTGDNSIVPYLRGMIPLFVSLFISARFSAGAIHRMVYRAARNAIFPLFKGGPGVTGFMGEFNTHPTVMLRQLLTLRSLPGLWESFTTLLYQFRSYQLIDLVNWVVPLRNITGTIPLVGKPFGKPRQIKLLRGLGKLGTKEEAAGKVRVFAMVDAWTQWALYPIHELIFKILKDVPMDGTFDQTAPLKHVRPHSGFWSLDLSAATDRLPLSIQKSLIGAILGRESAAAWANLLTGRTYALRTEDHNGNETVIKLTYAVGQPMGALSSWASLALTHHFLVQCAAWSAGFPKWKLYTNYAVLGDDVVIGDRSVALAYLRIMKSLGVGVNTSKSLLSHRGIAFEFAKRTIVRGVDVSPVTFKEYYSATRNIGAFLQLMRKTGTPFARALQALGAGWKVRSWLNKPIGRLSARLRLLILAANVPQTPDEAKAFFELGQAPVQRFAHDTRIVIQQFVDREVSRVFEKLHQLAPLSLGGSVSGAWAADLAEGICREDLGLSLEGIVLPWQDNDSWWSWFSVDDINWGTSRGVSREIAYRLYMIIHSIRVGQTLGWKIDLNRLMTRCWTLMSGSHSLTFSDMYIEYLAIVKDYYNFSTTVLATTRPQEPEIKGILTPSQVRLWKRWSAVIQNSQPLPDTPAPVSEKLPLPEPDVFSTIPDVGIVEPSFLGEPAGTPFDEYHSYVWFHKAGVHEGYDYRWGIWPLYRGISSIDGRRVS
.....................................................................................................................................................................................................................................................................................................................................................................................................................................................................................................................................................................................................................................................................................................................................................................................................................................................................................................................................................................................................................................................................
>A0A127E3E6_A
MYQTFFKTLVACCEPLTKLNSIINLSTYIVYSAGYCQCHRMYVPFAHIKKIIFELCLNKTWHIFCLIFLLYTHRHHRTVNC
.................................................................................
>A0A127E3H6_A
MLCKNVPIFVVYWEHIVQCRLFWLNSLRFEIFHCILMTSLTRIFL
.............................................
>A0A127E5F6_A
MFTLMCVLQISIVTMTTSVRDNLSICCCYYWNDAWYKSCARTAMLN
..............................................
>A0A127KL46_A
MVDDEGYEKDVQWKWDQEGSEGFAETVDAIQGTVDSDLITYCFAVK
..............................................
>A0A127KL54_A
MAFDEDNAIIDEMKTRYYKLYFKTTKEEKNV
...............................
>A0A127KL60_A
MAHTFGEEKFTVARIAITNDYTVDVYMKHYYVSESGIELLVSDTMCELLEPGADLSGDEWYCTDEVRAICAQQWDAESIAEWNAMTEEKKNSYR
..............................................................................................
>A0A127KL64_A
MSDLFLEVSNFLTDDEIEVVEKNILTPEFPWFYQESSTSDLFPFFSHVVNPRCSDEKNDIPISNSSLSHFVRPIVERFCEKHLGRPLQKLYRSAFNATYGWNLEYPFIEPHVDHFFDHYNLIIYLNDDFEGGDTLLFDKYLCEGLSECHYTVDDYDQVNILHSIKSEKYKALCFDGKLFHGLSNIKSGKRRVILVTTFI
.......................................................................................................................................................................................................
>A0A127KL69_A
MKTTNECIDFITSITADIEHSGISLASHLLGVYSFLRLAKAPEHVCLAGLFHSIYGTEFYDADIKIDRTFVKDYIGKEAEELVFLFCHLRDRDISILKSENKDLMFINYANLLEIHRQCKSDELASMIRLYETNLQR
.........................................................................................................................................
>A0A127KL70_A
MEDGVENQNLPEEIEFDDFSEVDYDLDYTVQY
................................
>A0A127KL99_A
MKALTKTRSANFYANQVKVLLLVVIGALLWTNNDARNFTADRLNDAAEFVRPANNEIRISF
..............HHHHHHHHHHHHHHHHH..............................
>A0A127KLB3_A
MNTPNWQHHSKKEQKRTLKPQAMRQAKKRRAALKKKLLAASVVLVGITPAHAESIGDRSNRQAYESQGGYAREEKCYRNEYREEYVPGTSQSPGYVKTFRERVAVHCERHHAPQKHHQTDDNSCIEGSILGGIAGGGAGAALSRGDGRYWAIPLGIVGGALVGCQIDGG
SSSSSSSSSSSSSSSSSSSSSSSSSSSSSSSSSSSSSSSSSSSSSSSSSSSS.....................................................................................................................
>A0A127KLC4_A
MEGKPNTINLKLYHVTFYSSSQDERGDATNFAKWCLSYTWRQTLKSNSPAARKSIHSPSRW
.............................................................
>A0A127KLD7_A
MISTLFVFGFTLLLCWAMETTFPTGTKGIKRY
hhhhhhhhhhhhhhhhhhh.............
>A0A127KLH9_A
MKSIYIEHDFLSEDECNAIIAFYEAFSHKSFHYRDNNSFPIGLKDFSELDEIHDRVLNRVAKIGQKKYVLDNHEVVKWPPKSKMSMHKDFDYDEWSAIVYLNNNYFGGRTLFENGIEVKPQKGTLIAFNGCNLSHGVSEILNGDRYTLAYWIKEHE
............................................................................................................................................................
>A0A127KLI7_A
MPLTLPILDTPINNNIIVQDDFMPDDYCDYLIHQMTDISSYFPWHWGEVLPQEHKDMPGVDITCPHVRNWQFSHVFWLYGNENSPYCHLIQPLINQINPDVLYRIKANIAPWEETQVTHGFHTDESYAGLTSVYYTNTNNGATVFRTVNEEGEYEYTEVESKRNRLVTFDNRIMHSGKTQNDAQFRVVLAINYFKHSVFFR
.........................................................................................................................................................................................................
>A0A127KLL3_A
MITSKTQMLKVIATCAQPHILTREEKFQVFCNVCDNMLAEGRITEANHKRWTNVF
.......................................................
>A0A127KLN8_A
MRRFIVTLLHMNGTTSIQEVNSTASEWFVLQACLAHSTNIKSYSITHV
................................................
>A0A127KLP5_A
MTCCPFRVELQIFSVFGLVVARVFVPERDDSGSSGVVSVKCSRTGLLRIVADPLVWGRWCCIV
...............................................................
>A0A127KLQ2_A
MKEEEKKILAQMQLTNVTKLLDGKLQHLTCSDYSGKVKRKYVIEYEDPSDN
...................................................
>A0A127KLQ8_A
MKVYSVRDYIVQQYDYRNKTFSQIRSLLVSGGYKRKDGCNYTHADVKTMYHQHKDDLKNLEIHQDIEKRTQEIAAKQEANEKEHQRRLDLEEWTDEVLGKCDKCNSGLCKKVLTHWTHHHAKSQCEKCGAFHKWLPNPNKQNQ
...............................................................................................................................................
>A0A127KLR4_A
MTNKEHITLDEQIEIDSALLEIQRDIDEIVKKVYLMGYNRGLQHKQNTPYFP
....................................................
>A0A127KLR6_A
MEHLLGRALLIVAVPFVLTTIYFGSKKGHYYESEHYKGNGTAH
..hhhhhhhhhhhhhhhhhhhh.....................
>A0A127KLR9_A
MGMLLKSLGGEYHEYLLGVDFSDRQFRAEFGSEATFPQVALGSLHLGSMKDTLQYMKENGMIQ
...............................................................
>A0A127KLS9_A
MPSTTDFLNSGNFTVPDDLYSMTIYAYGGGGGGEHIANNGTVRAGTNGGNSSFLGIVAGGGRGGGRNANGSTTKNAQGVGGAASDSINWEFYGATVSLANGNDGQVPSASVNSPKGGNGASIGSFSGGKGGNGSNNQVTFYDNMYHVFNDVSNVTLVQSSSPDVNISVENQFIEGGIPCGTFSFNKRYRINFIYPYDNANYNFTMNGFCQQAGGGSTNGPFSYAGFTDKSSSSIRVYFCRQSNNTFIRCFNFTTSGTKASHRGSGGGGGAAAYAFIDRATFLSQQTYSLGNSYAVSVGSAGVKGSAAPNPFGQNVQYSRATDGGAGRVQIYMILEARADIKANGVDGPISVLKGTQVNLQWTISGDADDGTYLTEDGTQIGQVNNSGSQLVTPTTSTVYGVNTSGLGGSASDSVTIIVYQPPEASASFPSEVEYGEAFDVTVTTRYTNISVVLQLELIYEDGRLENQTFDLTNNVSDDAANGPALVFTYQPAVNWDLFGPVTINASVVANGDGGEVTTDPVEISVNIDRLPDLLNIPERLEQLPSTDPVVSPDEDTVLSDPIQITGINIPVKIRAGRPIQVRFDEDDPTIESNWKSVEQL
........................................................................................................................................................................................................................................................................................................................................................................................................................................................................................................................................................................................................................
>A0A127KLT1_A
MTVPYYVEHDYKQVQVPQEIVYYCDSFTLDADREDLRYLDCVYMNMGYYGNDPNVLKRMRNQYHYKVNPVFE
........................................................................
>A0A127KLW6_A
MITDDIQTAQLRRQILRSIEAYDIELLKRIAYECRCEEYGIYPDHTYTALA
...................................................
>A0A127KLW7_A
MSGIAIHEDKSHFFGATIYLNKVWYTNAGGIFLYETEETKTTGIMNAIVPQKNLMVVNDKHERHLVTPVSFNVPEFRFTMQIWGHFEG
........................................................................................
>A0A127KLX1_A
MISKNWDVMNQLQDSFNNINAISFMLEELNEAMDNNRMDAAHDIAHALNAFLPVYTDNWDRKYKEAWNEVVK
........................................................................
>A0A127KLX6_A
MLTIKETESSAIKEIEIIDDNIRIIFNSSEKEYNYTIKSENFVNSLQQVINSKESLGKFINNSIKNEEIVIITK
..........................................................................
>A0A127KLY1_A
MDFITYVLAELNEQMDDESVDMDDINYEMEIDYTTQE
.....................................
>A0A127KLY7_A
MSWTPTKEIKMLRKALEKDYLYNTDEIIRMKRRIRDLMQLRRDMKRGYGFGSEPPLIDMTQSSMNQQVEEIKQSYDSIDKVAL
...................................................................................
>A0A127KLY8_A
MENHKITYKTKDGTIKEQRFDDFNEFAEAIEDVAMDYYTAAKAAPELDISSAFGAYGVNYRESFKNGARVDSTVEFLGEETEGL
....................................................................................
>A0A127KLZ7_A
MNYLCLVDGLVEYASTSESSFAHYQLMYAEEHQDADVQYLTLTDEEYDAMFPVEDEE
.........................................................
>A0A127KM02_A
MRKGDHSTFHNHPGALFSGVLYLEVPEDLGENEGQLVFVDPRGQTRVGRYYDHHVFHKITPKVGHGYVFPNWLDHYVEPHFCDGNRISISFNLMDM
................................................................................................
>A0A127KM05_A
MYRDPETGAIVNKQLPPKKSASQTISAMKSDINTLKEELSDIKQLLAEIVRNASN
.......................................................
>A0A127KM06_A
MSKQTPSQDLPFDPRNEEDYDTWEYGTEPLPGDEEWANKFLDEVGQFENPMAEMLWENEKKKARRMEVDKSQDFIERGMTLITEPESDKYLKSVTPRTNEN
.....................................................................................................
>A0A127KM08_A
MDTEQLKKNFDEQLASTEKQIAELETNLAKAREYKLKLQGGLETLELLNPKEEETDEEPTEE
..............................................................
>A0A127KM14_A
MAQGRGVQLEWAIVFESLMRAGTPIAEIQARAAKHSNLKEYTGTVGAQAKQCVDLVQKKDASLLAGAFHSDELGIEGDPEPKTDVVFQKNGKNTVRCSVKMKGPIQLSSAEGPSTARAMAATAAMCPGRRGQNLAKLIEDISKTPTKLLTERNLAKATERKPNQVKELVDASGRIKDDKNYKIWLANNKPKLIKDLFDYLEEDPAFLYCLIEETLTGKNYFKNNTNAVSNYMLSPSFFGQIDDAYIKKMVKKTKIDIRAKSRDGISSVAFRFDVRQ
....................................................................................................................................................................................................................................................................................
>A0A127KM28_A
MKDLDFIDNFFEEKDYKLLYDRTTRAKIDVLMEEPCPLYEPINDE
.............................................
>A0A127KM33_A
MFNFYDESDFSIQDMYLDQLIDQMHIFAEQGREKDAVEVYEQYLTTSSMGQ
...................................................
>A0A127KM48_A
MNDVIIDPAELSEEERTRILYEADYFMPSNQIYEVLPEDLLEEF
............................................
>A0A127KM53_A
MTEEQQELYDVVSDWWDDVFVGQGGFKGRDACLIDLVDAFIAWKNRDEYVEDPWNLQPRQPMQPVKKPQL
......................................................................
>A0A127KM68_A
MSPQSAERFVYAWHNEGEIIKSGITTDIAYHNLKNYLHFDQLQLELGVSGDLLQRIESISNLTSPTDIIIDQLYYDAEGNYDGISLNPTRINEDFLPDTQFSAFVSILNENDYPYDFDLITDKIVVRPRKNYKESTYSLQSDNRGEDRVLDYKKFKPKKVRLDKSLTVGMYIDKIRDAWQIFSDQDVQYVYDQIDHPEQEINIEVIYNLDGSLDDVLVYKCEVRDFKVWRS
.......................................................................................................................................................................................................................................
>A0A127KM70_A
MVASAGVKKTFPLNIHGRVFDTQEEYDEALADFLNGL
.....................................
>A0A127KM72_A
MLRNLIKDEIECAQIDGMEHGQWGWAEKQLDEGWKVFQESFNDLP
.............................................
>A0A127KM74_A
MDDDRQLHRLAHVDFQLPQSQIDSIYETLNEYRQKQHQTKVQRFTGFEVDKSYRDCVSTSIPAYHWFVGMIWHHISRTNDHNFQYDIQCFGGDSIEFMSYTTGGHYKWHIDDLGHPLYQDIPKVREQRQTFTEWQRKLSFSLLLNEEYEGGQLQVLYPPKGLYRIPKKKGQLVIFDSRAYHRVTPVKEGRRDALVGWVVGPRWK
............................................................................................................................................................................................................
>A0A127KM77_A
MKSFLKIFSKSSDRTSVKLTAPELQFLIDCMWGHSRHDTQALAFRHNISDVELEQRLQSAINKLLQ
..................................................................
>A0A127KM88_A
MVTLNEIASLQPKNPMYFCRQAQDTYGNYYQYIVCEPQ
......................................
>A0A127KMA5_A
MPTSPYFPTYYGGYSGEQGLVQDLVDEQIKLFGTDIYYLPRTLITDGVLDDVIYNKFESQFQVEMLLQNVEGFGSPSEFISKFGLRITDEVRFVVSQRRWEEASAGSTLTVPTRPNEGDLLYFPLTQDIYEIKFVEREDPFYQLGKIYFYTMTAEIYEYGSDDISTGVAEIDVLETIMSPAILMFMDPGGIGNFIVGEEVVGDEFLAKATATSNGVVVNNITIIDSGSHYSQSIPPTVTITGGGGSGATAIATVSSTGLVIDIIITNGGSGYTSAPTVTIDYSPKDNRAEVKSWDATTRKLEIINRTGTFTTAETVTGLTSGAKWSPESYDTLNNTNSEYDQNREIEDAADNIIDWSEGNPFGEAGNFTGSI
....................................................................................................................................................................................................................................................................................................................................................................................
>A0A127KMA7_A
MQLNFEQIDALIGLIEFHDDWDEVSDIVGTDVSLLHDILTEMRDAVTV
................................................
>A0A127KMA8_A
MAELTLSAPYNEVTKRDGTTVLVENFSQRSPSGFSSFTSGTAGPRLKDFEKYKFEGDNIIDDISRAFPNLAIRDFEERALSSFTLSGLRFNIGPAGMVMGVTLANGTQVISNDSNVLSTITVDSTEKFYESGHLFTSSRQLIEYTSKTATTFTGYVVSGPNTLNNNDELVQFSGPE
................................................................................................................................................................................
>A0A127KMB4_A
MFLKQSGADGNLSRLVSCFQLKSKWWIQTTPSVWMISCFASKLKQVACMCSGDDLPNFMKNPWKTLISKAKTAARPGQEKKNGIKRTEPLDVTIDEMYLVKQFFKQDGKCYWTEFPIDPYGVYEKNNPLAPSLERLNESEGYIPGNVVICLRLFNLGRQRCPENKFRRQVQMLKEHFRGETKTLLNFF
............................................................................................................................................................................................
>A0A127KMB5_A
MVRYHSVVDAIDYEDAAQVVQDLHPEQRVISVVKNRD
.....................................
>A0A127KMB6_A
MTKVLAFQPQTDISLVSGVECSERLDVNYIDIKPYINSVTQYILYGNYNAPAGNMHHILHCRRISDVSNVSLTRLPEVNLRKMRDEGILKQIILSL
................................................................................................
>A0A127KMB8_A
MFMFFYNRFFFFQQMIYNIMSKRIYIFDNKIRYFSGK
.....................................
>A0A127KMC3_A
MNQDFFTQVDKTIKNRERRFKHLMNKDRAQDAIAVAEEFLEWIDPNNVDDIFYINIDELQEMYLEKQHG
.....................................................................
>A0A127KMC5_A
MKNYKEIKQLAEEAKKKEVELDEGAAWTRKSGQNKSGGLNEKGRKSYERENPGSDLKAPSKKVGNPRRASFCARMKGMKAKLTSKKTSRDPDSRINKSLRAWNC
........................................................................................................
>A0A127KMD3_A
MCTGGIPLSTVTAYCNNMLCNNSFKSLDQGKSKEQTLSYE
........................................
>A0A127KME3_A
MVDHRHIAWKGKHHYPMWNLDNCACCNGERYRSCDIKYPGIITDGPNPFDNPYRMLDGKHRMQKMRSVGITKSMFYVLDWNKVYPYFKEAPWKETN
................................................................................................
>A0A127KME4_A
MKKLREITNEEKLNFYWNIGDRPENYTHVNSDGTERQYTREEWEDVILEFRKHPDLYDKDLSYIGKRREQYPDEVEQIDSIWKILSYMRDNGVDLGPEGDMLDTILSVKASIPKPSGL
......................................................................................................................
>A0A127KMF4_A
MKDYVCIPMWDPIFEIMRYHWVHKSEKDPVQFVKNLNPEQEVL
...........................................
>A0A127KMG0_A
MWDEIMDMEGEIFDLDIDDREMMPPDMQEDIEKEDPLLD
.......................................
>A0A127KMH1_A
MSQTEYIVLDDHKNEPSHINGIQTNFHEHNLLLVQKRAKLEKARESLHQTDYYNYWSEEMYRRVVNGKLASR
........................................................................
>A0A127KMI6_A
MPEIDDGNSEPKSKKITGKLKKEEVLHEKSVSKKQQKFFGMVRAAQKGEGASSPEVAKVASSMKKKDVKDFASTKHKGLPEKKKEKK
.......................................................................................
>A0A127KMJ6_A
MPFPPYSEDREIAVRSSDITLIAEPDAMFSALYYDLKAKEE
.........................................
>A0A127KMK4_A
MNLLNLYSNDTSYRGIAYDPHAKKEVETHTVLETYRGCKHEEKVEVAK
................................................
>A0A127KML2_A
MQNIGALKPREISDKKNFTFVKKTIREMYPEFTEADLKLAQDNVSDWFTNNKGHSMFDSHRHRFPNIFPDTNFRQTEEIFDTVETIKEQAPEISNEEVEAVRQYAEMGAKQVETPNGFKIQF
..........................................................................................................................
>A0A127KML9_A
MEVAQTIDNALFEWYSERGLEVPDWKMKRDPDWWIDYLISLGIDPKNP
................................................
>A0A127KMM8_A
MDADRYIKIRKELEEIKGMIGDVSNQVQELREAIRESSNEDQELPVPELYEHPWYKYKREQLIVSGNYTEPTRQGSSAA
...............................................................................
>A0A127KMN0_A
MLPEGDVPYTPNDAPKGTDHTVLEKEYRRLYLFFKGGSTSLKQTQRENLFIQMLEGLCEEEANLLILIKDKALQKKYKITRACVEEAFPQIKWGGRA
.................................................................................................
>A0A127KMP8_A
MLRREKPAPERRGAILEHTFNLLKRKFQLKFEFTWEVPNK
........................................
>A0A127KMR0_A
MDALKSEVYSDTEAYKIQLQQGGQKFGFDYSDSDDDGYPD
........................................
>A0A127KMU5_A
MTQPQVHQTNWLAVIKAKQVKDEKLKAAQLCTAGHCPAKVK
.........................................
>A0A127KN29_A
METQSTGRPKSAKQSLDNPEIGTNESSGSVHSGSNEVKVYPFPDPWDGDWNDAVINWALWHENTKREGEG
......................................................................
>A0A127KN88_A
MLPLPAAGAGATGDTTMSSTQHQLIEQCATRLRGIVDALDNIHDTSPQRWSTDLDDVHSSAESLLAMIKDHAPPSEDQLIATGLSYPLAKEDAVKLWYSGFRSEVITVLEAWEAIGHDTGINPDKEELLESLRNMAAICNAHGNDMPAQSAIDQRQVIADAITGALAFGAQASQPPAEDHWLRPFYDIGRAEGQRTQELAMLVRMLAASLKRHAPDSNLVARATNYLAAKGLAGTPLRDAPASVEQAGRDVEPAPCPFCGGEVDPTGWLRGDGTRGPECNDCGATARSMEAWQTRAAPTGQTPQAGA
SSSSSSSSS..........................................................................................................................................................................................................................................................................................................
>A0A127KN97_A
MQTAQVIQFQFDAREVRTMLIDDQPWFVATDVAASLGYPAAPQMTRNLDEDEKGMQNVHTPGGDQEMLVINESGLYSAILRSRKAEAKRFKKWVTAEVLPAIRKHGRYEDSSNKMATLVGETIGTDGFHMLGSLIKGKVAALPVEVRRRAAMKIWSQTHAAFGLGLPQTFLPISWMRPATSSPPTAFTKANGCRSLKNAAAPCSTTTNSTTYTSSATTSSTCSKSSSATASTASLGSTAPARA
...................................................................................................................................................................................................................................................
>A0A127KNE6_A
MTTEDDVEILKLAITRLHRFALQNASSQMRIVSILSAMDSIPAHAQSRVIEAMHSINDQIATIKEIGEILGVKDDDESDR
................................................................................
>A0A127KNF4_A
MSMIRLRPDEDLAVAPGTAPTVGGGFVSGAENSLLEPGTANTSALKVAPTSSAESAEGALRETIAAKALRGIEYMQIPSEEGFDPAAALGDKLGAFTEEELEFLGDARSSTELAQRLGQVTQTRQNLQDMAANPVTAFAASMLDIDAVIGLGVAGAATRAGRTARLVAGLAANTAVLGAASEGGEITPLDVIGTSLVVALGAIPTVRRAATVAEDAAQDLPTGARSVPDVEEVVPPRPAAEVAPDVVPDAQVAPSRIPDPDYEVPTPDMTTVRPYVEVNRVKGQATIRTSTANLVGATLANASDLPEGTRLLGVALYDSMKLDGDVPLIITRGKGRSNVRLWPDGRLQTTMRTAEGGAPTLTEAVQNMSTYEKTVNLHEAAHAKTITAIALFQQGKLSAGPVFDAVQQIDQIRNVVRGNISTPTLREGISTSDWKNNVLYGLSNTHEFVSQLFNSESFRKVLHQIPMPGEPRSVWSSLVQKVVTAFTGKGPTDTALTRLVAAFEDLLQQPSVTDAQFVKAYNKADVPRTQSAALANSPDIQTMFTRTGNSLNQAFALFDKIRAIGPRASTLAEQLVVDATGNSATSAAHYARTAHLAANVAAAQVDAAVRQALSAQGWTMFSRLRNPAAFRAAQQELSGKVYDALSDNHARFMSGGTVNPHPDAAVQRIVDAFASSRWAEDQLARIKASGMTGADTIEASPYYLPRRHSGNKVSDFLRANPGVTRADIEAMYGEQFKLMFADRGIRPDTARALGRQMLRNMDERAAGVQGYRQHIAGMTNDDIEFAMRNAGIDEDQINMFLNTVQKAGEQSNTVRNLRRRVDFDMTREYVTKSGDVIMPQMFVDKDVLGLMEGYSRTMSGRIGLAKAGFPDVRTLAGAVDEAAAEGADPRAARATLDNTVNRLLGYPTGEDVPDILRSFAVASGAVQLANSGIYQLADTALMIKEFGIAKVLRSLSSTEWGRDALKLAQDPTYGSRLRDVLEARNVLSGRYRTVMTHLDDNTDIGNLGMLHQNIQQLGQVTRFANGMEFVRRGQSKMMAGLVGDTVDDAIRGNDAAFESLQRFGMTPELRARAKAAMDADPDMRMWPDSLRLDMETVAHNMADALVMENRLGELPAWMQFSALGKFILPYMNFVAGTWNKILRRTYANDGLAGVAMMFAYQLPLTTLSSTVALAQGNKEITPQTLAVNVLTQMPLMSWLGYAVNMMTQGPTNSIAALGLVDKAYSATASLVRGEPDPEQIIRATPFLGIIPGIRIMASALGEDE
.....................................................................................................................................................................HHHHHHHHHHHHHHH........hhhhhhhhhhh.......................................................................................................................................................................................................................................................................................................................................................................................................................................................................................................................................................................................................................................................................................................................................................................................................................................................................................................................................................................................HHHHHHHHHHHHHHH...................................................................................................
>A0A127KNF8_A
MSITSITEAERIEIRDACLTAAQEMQQVVQSGAIPRSDIAEAVQPSLQAAADALGLVVDSTENQALRDDLANETDPALGAALIGYSGRTQADKNADVVSVRDKSANAGKPGATDDITAIRDAVNGGGAFLPDGTYPISSFVNVNAQQKVHLEGAGQGTVITKNAAATPTVLSSRNSDNTEVRDLRIDLTGANNATTGHAIALIDTDHATIRDMSISGFAGTGTGVISYCAVETDHTQHVRILDSQFDGDVAQSPNTNGFLITNGLYSRMSGLYAAGVGAYAIEYKNDQKYSHISDCVAVNSVNAYGYGQTTLDDTGVSYCTASNLISYNCGTGSVIGKGKYNITSNLLVSVDGGSTQTLKAGVRADGTANANSWVNCLFVGNITEPVRFGANTNFVSGTFHNTPTNMVQLTSGATRNVVEVQHPGPTRNSIFASSVISDTSGSGQTGANANVVFCPASGEYRGTFSGRWRFQHAPSGLAPASSNQKMVLESTGDTFYSVLTDGTGLVGLSAQSGSGTAQLAHSATSDYWQASGHTGGWFVRMANNLLRFGTDALASIGTVTNRMGDVFSLRFRPGAGAVIWTSGTGTPEGAVTAPVGSLYTRTDGGVGTTLYVKETGTGNTGWVAK
..................................................................................................................................................................................................................................................................................................................................................................................................................................................................................................................................................................................................................................................
>A0A127KNG1_A
MRRSNQGASNGINPLGYSQRKLCLTPLQTVSILGVTPI
......................................
>A0A127KNG4_A
MAFESKGNVRYNKLAKREAKVQELRNEGTPESRKQLKAMLDWRPEWENAGHRRAVTPNGGMMHNPKGKRHVKGSSAKCDRINRGHRAKLNQGKGI
...............................................................................................
>A0A127KNG8_A
MIATANGGRAAVGTELDESVPAAERDAIIEREQRLAAWRASLPKRKPRADELPGPCETYNCAGLGWTWEGK
.......................................................................
>A0A127KNH3_A
MAQVLLDVHPGAFISALRNNIDRREQIRSATHDTVTLCKNIDRALSVAAVVAAEGNDKRGGFLVLDGELQGLHSIDKGNGDWLMRAAVGQYGANRLDTFDIPNLVALYTRHGFREVLREPNLNGVGPDVIWMRRD
.......................................................................................................................................
>A0A127KNH5_A
MTILTRIASGLLFIDHHKAALTSRLLSGAARLNTLHAESLANKAGRKLVTGEAKARRLAESRREQAHRALASQLRSIQEDLQTDLAKVYIERDKAAQTAASYEAVGYHCHASACVRDERAAVLKGIREELRSNG
......................................................................................................................................
>A0A127KNI8_A
MGTVTLLPPSGPPPVNEQVVEMFEDLLARAKAGEIDAAAVAFISGRVNILTTFTDNDEDVFSALIGAATVLTTRMAMGD
...............................................................................
>A0A127KNI9_A
MLIYGRDVPSFEHRVKNEQPRGAFALTAVWPAGGQQGLQYLGNLD
.............................................
>A0A127KNJ7_A
MSQYQLKYHDIAPEGLIRQVADIVWVHPAYNHARALYPDPESFTEAMLADLHGFPALAAYSGDSLAAALSFTDLVRDLHMPGLGSIVGSSICHPEYPGAAGFLLRAYIAALRAEGAKWYQISKRLDATTVLTKYRRLHE
...........................................................................................................................................
>A0A127KNK7_A
MARPIKYTTEKERKEAKARKARERYAKHVGEVREYVVDPNAEKYRGTKAYRLYHGAKSRSKANNLPFDLDIVFVASLLEESKVCPLLEVEYDDDRYTQSLDKIIPELGYIKSNVWIVSRRANTIKNDASLEELALLLDNFKKMLKEKISSKNSSH
...........................................................................................................................................................
>A0A127KNK9_A
MDRVYLVIEEDEYGITETIYVYRSLDRAEKIVHKLNLSYSNYRYYVEEHLFND
.....................................................
>A0A127KNL0_A
MKMIKEKDGKPWCKFCPEKTVRAVWRATGMGMSKHACEAHREDLRKYELERRDDGYMTEADYQTWGRL
....................................................................
>A0A127KNM0_A
MIRLNMDFLLLTRAAQQVKNFCEQTDYYEDVVMETLRIRCESQWIKREEDGKTVTYNGEGWIVDDDPQDIDIDKALIWDNTPEGHNYWSGINRY
..............................................................................................
>A0A127KNN6_A
MQREGEQVKSARGLQAAGTDTMGASVAQGLLDVDMKISEAQQELLYNGTLTDQSLNAQAANVADSAGMSLRTPTAVSNKWAPILGQAVASFGMSLFENKARTGSFTGRNQGL
...............................................................................hhhhhhhhhhhhhh...................
>A0A127KNN8_A
MRQHDCIDTPLHHRTLGLHGGITTRSRYRQPEYGADEPEG
........................................
>A0A127KNQ1_A
MIKLPKPRARFIDGHWHVYSTGTITCSGWTIGQALLAWVHRNWTQSRIMRP
...................................................
>A0A127KNQ2_A
MFTAHLDTVHRADGKQLLWLFEDTEEIMADGLDNKPSVLGADDASGVYLLTEMIKAGKPGRYLFFVGEECGGVGSSAFVQDHPDFSALMVVSFDRRARRTSSRTKLGTAQPVRRLRWRWPMR
..........................................................................................................................
>A0A127KNQ3_A
MIDHFKDGYMGVWKLRMDFDGEFDAVQRRLGLNRYSGLSIR
.........................................
>A0A127KNQ9_A
MNELNKELAEQVDADSCQGTNCGTTTGDHSSECLAEAAAGQGWELKPGDLCGRDCPIHKILAEQAEAERPEVVAFRYHCTNAEGEPLPGWFYSDDAGTLGLREPLMTVAQHERIVGALRAANAKLEKELAMARDAASKGNTARQQCGGMEMEIEELRAEAQALREEVAALCAKLSDLPGWLRSIYEWGYVGGQNNPNGYIDEEDRDKWVNDILVRNHIST
............................................................................................................................................................................................................................
>A0A127KNS6_A
MMFDLDNVDYVGPICALIDDGNFDAARALLQEVPAKLRESVRWTIASMKNIVL
.....................................................
>A0A127KNV8_A
MNIGGDLLTSFINSMLASVAIFGGAIDLPPLGGLMDAVLQPLYSDVIGAFMEVPTLRAGGISLPISGLEDIVTGLGDFHYFENMVDSPMKAFTLSAFAAIAAQIHATRQRTAHTLKVSDASPYIFAPKGYGHCWIGDRVGTSVLGYPVEDQLFVERIRKLTYEIDKDGMKPLDIEIGYREPKNPALAVLEEVKRINGALGTAGIL
.............................................................................................................................................................................................................
>A0A127KNW2_A
MAMSVANAAAVLNNQNVRDKATAVLNDFEALSQSSSRLPGKPLTGATSVKTDVDALCTALVAAGAITSFVS
.......................................................................
>A0A127KNW3_A
MNAIQTEVSDGSLVSVNVGLEYFEQSDISVFLDLSIAPLIEGTDYAWANATRIDFLTGPVAAGVAVTLVRNTENEAMLNIYDGGAPFNRFTLDENFLQLLRLSQEFSEGLGLTGLRQALDMHGYRIFNLGNPVNAQDATTKAYVDLLIQTLVESGTGPIGAASNVVYIDPEGQLKNLQQLSGLDGADLIGWNGTGLGPFLEAGYYEPQGLDLTGVVDESAVINAALVKYKRVRLPAGTIKANVLVPSGCTLRGAGKTRLNRSTKVWAAGGTTIIGSVVASNQINWTVTDMNIDGFAGGNAFGAQGPSTEFGYIGRVAMRGSDHNMILEQNGSDLAGRFGGNILVEDCDAYDGPNGFAVKMRNVTFRRCYAYDITVQGFVAVSDNINGPAIYSRAQNVRFEDCGGDSCNQGFVVYSRDFYHGNFPGSWVATVSPATDIYWDGTVTNVTSGQVHIGDFSSDGTFAIVFNNEIEIGGGHYQHSPLFGVRFDWAARPKVTGGHFSGCPNPIVRGTNVVDLKIGDGVTRFGAINPGILSERIIESSNTSAVNIQNVRQVLVFQNTVPTVVTSLVTPDTNHTIDVVIDDGVTSLQLAGILLTGRGSRARFQWSADTSTWLCLMSGSVLPPGEIAVPYALSMSADWRALANSIAMNGNINLLDVPVANIAPGTVAHLRIVNVAGGSRSVFNWSGVTWGAITPVAAIAAGATVLMTLYHNGSTWLVKSAQTF
....................................................................................................................................................................................................................................................................................................................................................................................................................................................................................................................................................................................................................................................................................................................................................
>A0A127KNX2_A
MKPIIQWMPAAHNIYITKSGGMQSGYWACRHRRGLAYKSGVGRTPREAYEMWAQINEVRP
............................................................
>A0A127KNY2_A
MTTTAQKKPAAKKPTTKATAAAAKPVIDENALLAQFAAALLRDGTGRIDASDVALRQRVVDAFNRARVMVDEFKIQIGA
...............................................................................
>A0A127KNY3_A
MFCGGVVLAASGALTGCASAVASGGITQQNGTSHWQEYNQAVQDECDKQVVKIATEAGVTADNINRPDIQRALRELRWQCAHQQGLTS
SSSSSSSSSSSSSSSSS.......................................................................
>A0A127KNY5_A
MANKLVELLELQVRLPLWLFIAGASSLGYDAINALGVLG
........HHHHHHHHHHHHHHHHHHHHHHH........
>A0A127KP02_A
MTVIQYLAAFADLLITRASKEGIAPCTVVYHTNDDGGGGCAITGPAGGCITCDTKYPLDGVLKDDYVPELTTEIWQLFLRQEKPHRFPPVPETLQ
...............................................................................................
>A0A127KP06_A
MPVRQDVQGGPRAAGLEGYQSPGAARAQFQGPDLSGVQRDAADQANFWTRLIGRGANALQAMDEKDRARAYLEGQQDSAMGKARAEVYGSMQSDYEQGYNRATIGSQLAKYQLGVQQAAIEHVNSGKTPEEFQQFVEEETNSLLNAAGTQGLDLNEKDWQAWLTGVQSTRATAADLFQTKSVERAQYMKGQAIAAEGNASIATFMAADEAGNPLQALGGITSHIARVYSDNTLSPQQKDGALADFAGQLMASAKSSAAVEALGSYFQESAEFKSLPTQVQTQVINGAQRAYEQRAADESGAVYSYVSNVRAVANPDELERQFPMASFISTLNEAQRAHRITPAQMYGMVEEENTRRLKLGKAAAFQQNLLHGTTMSDMAAGTGQTLGKIKTALTQVYATSNGGYSGGGLALMQRGLQSGAQDITAVGIEMLQQDAQSLGSIDSRNLKRDADGQALYPATVVNSLTNLKRAYDAAQRAGNNVQASQLIAGLPDAVAYGIRQASDENSIADVVYRRADDIASGRVVSLPAAMPKEMLATVDDVSAGMFDTNLTQKGAARNILGIQSYVFTSKEDARAQEARLAQVNGALGEEYTSLYQQGRLPALAGDDLKNWLVGRVAARTVRVDDGTDNGTLLILPNVANRAQTFGSEDNNIIGQGLKDSVDEFRAANPGAVSVQMRYDPMAGEIVFSGTDKDNTVLTTSYAVPVDQVVRQVRAVETRLTANGNGNSMGSLAVPGAGFVQFNTANAYGIEPQVYQNAVTQLVSYEGYTDTKGFSILATHPTTGAALNEAKYVKQPTDTPQVAANKLQLYIQDKVLPPVMAELPQFNALPEHIRQQVFQQLVETTYHAGNAKAFGDILKKALDGDTLGAYQDFRESALYKDAGPKSRRNRDRLQTLDAVSQYSRVQRTGY
.............................................................................................................................................................................................................................................................................................................................................................................................................................................................................................................................................................................................................................................................................................................................................................................................................................................................................................................................................
>A0A127KP12_A
MSKKIKSAFDSVAKVATFGLADTKKLTDVFTLGGGGGLLDGITGQAAIDAAKAQAKTQETIAQQQATIAQNAAQLSAANAVDNSVNVIAGGTANAADSLGGDFKRKRTNSIASQLGV
.....................................................................................................................
>A0A127KP15_A
MSELTFDNKFESFRTFRGAQMRTDMTMGLVNKRKFRCYREFTGATVLRFTAARDFLLTAQDLQLDAGQAKVQIMTGGTPGGVFTDIPTKFCMNTIGGDVAGFSAVAAGGTFTGGTEREVLRANAGAGQGAGRPSPAGARLLGAGTFYMVITVTGTTSGVYSFEFEELDTVAGVAV
...............................................................................................................................................................................
>A0A127KP24_A
MFQYLPCDGGMYTDSKEFAELVPECTNIAVGYDHEHTVNEVQDLRHLLNLRDAVIGVDWTALPIARVPEPDTPWWPTWNKTLGRDWHNDIPDDPLHQPVRGAVAIRNLLKEFRDHAWNNGIDDFDELDNFLQKIEDML
..........................................................................................................................................
>A0A127KP91_A
MKVRLKISEQEALVVKDALQRHAFDAGWVPQERGRHMPRRGFEDRSQT
................................................
>A0A127KPK0_A
MKIGLTTNGPGMDGKPLKFGQAALILEGPEKKILEILNAAIEIRDRHDDPVLEALRKSLGA
.............................................................
>A0A131MCB6_A
IKYPLYSPNRITSTSNLAPVAALASISLTLQPLTLTQIPYCVYLWVGRSDAETLANVNNIVTSTDTNFRIDSLNMTWGTVQVMSSSGPLDHYNVSIKNGLKNVSFTEYYGETNSFSQSIAAPSTKIGLTGSVIRLIPGIDFALADTSLAPGVNAQTTFQISVVATNLNNKYAVTPQLNVLFVDEGYVDIQGDLATKRIGVIPREAVIHMPANDSYKAEDLRYFGGAPSFSSRFNVFSKNLANRVKDFDIPGKARQANRFLQDKKVISRGLDAASWLPTRFSGNLQRLSGVARDFGYGGCGDDMGAYLPENIHEDRGGYLAVNNQDNMGGRSIPLDRLRNAMCKR
........................................................................................................................................................................................................................................................................................................................................................
>A0A139ZFF1_A
SSSASQLSAPSLKATCTTSKDHPDMELIEANLLWRQEMGGNITRVESENKVVILDSFEPLTAEYDEREISVSAECHRPPRHKFPPALPVWARPDYNPPLIQAWQMPGYEPPVVSGCAIAPPKSAPIPPPRRKRLVHLDESTVSHALAQLADKVFVESSSDPGPSSAGLSITSPVSPAPTTPDDACSEAESYSSMPPLEGDPGDPDLSSGSWSTVSDQDDVVCCSMSYSWTGALITP
............................................................................................................................................................................................................................................
>A0A139ZPC8_A
MSDIQTLPATLSQTLGQTLGQTLPATLPANNNIDIDIDIEKDIEKNNIVPQQVEGPPPTPYQKLVELYHTYCPSLPKVRILTETRKKYLNARWKEHPDLKFWEDYFKSVEKSDFLTGRVDYGRRTPFLADFEWLIRPNNFAKVIEGKYKNREEKEEKEEDYYITFPKE
........................................................................................................................................................................
>A0A139ZVW7_A
MLSQRIQRAGYYVVDLTLNKQKKTKLVHRLVVEVFISDIGTNVVNHIDENRLNNHLDNLEIVSQNKNLHKSSKFNKYMDRLRQPITIYDKQINSMMTFNSKTEACDYYNLSTSYFSMLQSRNKGENNRFKIISEENGKR
...........................................................................................................................................
>A0A139ZVW9_A
MKIQDGMVVKRKDNGLKGVAHKMEGKMWKVKYHDGTHTYTTESAFKNHFVIPELEVNFEDSKCDGVEPEQEKSMTYDEYLYMSGGVEPDVEVYFESDLIDNQIHYTVNGIQPIQIMKANMTKEEFRGFLEGNILKYPLRYKHKNGLEDLKKAKTYLTWLIEDIEERGL
........................................................................................................................................................................
>A0A139ZVX9_A
MVATHFLTKIDGYDINHVDGNKSNNHVSNLEYVSHSDNAKHAYKLGINKGRRGYKEPKPFNYTMKLKILPYK
........................................................................
>A0A139ZVY3_A
MEDKDFMEIKVQLARIESNLEGIPDLKNELKANNNLLSETHHRSIQNEKDIGSINDRLTWLTRTVSGAIIVAVIGAIITIL
...........................................................HHHHHHHHHHHHHHHHHHHH..
>A0A139ZW01_A
MQHKEEYKQLLDNLFNEKGLVFHNTHDNKLNEDGTEYFKLFRSYCRKNGLEAIALSELMELTKEKAEEEDKLFMHAYKNRKHYILGITLPPKNNERVDITQDVANFIEEYNYTIEENGKWIECNELYTDYIMYTEQPTKPTRTAVTKALTKLGLSKGVTIKIKVKKNRERKSIRVYSNISK
.....................................................................................................................................................................................
>A0A139ZW03_A
MNEDKATQYTKAIQNRIVNFNMEIAWCNERRNDPYIEVELQTLRIRKMEAMEILNELEKIDKSVDNQK
....................................................................
>A0A140AK88_A
MNVLMADEWFDCAIRLDSETIAVHEIFNPELSKLLNLHSKTVYMSDLCAFISGCVNRNVGKLTIYWHVNGDIIYALTGILHCVKIKIECGERIADGRYRLYEIPKLFLMRGQSTPMELKWKHAVGIATTNKPLLTHVLTDVLETSPFTLPDTLLSVQELSIFRERLSYIYYVLGSDVDIVARTEREIFQKCAELACLQQVFLIQGNIMENFVLVQACLFQLGADGLWEEISGSVRPRPELMSSAFIQHRVMLNNCYCIAVILNAIYKHKLSLPTVERSHETVHCVAQEYYKSYVNAPLSVLVCATKVLTLFTEEYNFQSALVFVSQFFQVDVEASRADVIRLFLACLKGD
..............................................................................................................................................................................................................................................................................................................................................................
>A0A140AQJ5_A
MNLLLCLCNVTQFNSMSSDTVKCGVATLDPFRPAAKGACLPTGSCPATYRASAVIRVDGVLGPQGQGIIMVNPSVASDAACLWYSNGSTFTQSPVVIGNSAYVNGTGLTGPVNGLPTLITPGLTQATATSLPFQSDAMFGFNASTALPLPASGPPQVRARIVSCGVKITFSGTTLNDGGVAYCLVDPQHENLIELGINNYLSLFTSCKIQRLSLRDTIALNLAPVTRNQQDLSSAYDEVPLGSIFGGSLNGGYIYSPFSMPNPTSNFGYGYPNVGQSTQSCVPCDAFNCAKAASTLLYPLSRRNQRVIPWTVNNSTTTGLWSGSVAGGGLITWTSIAPDVGASGMIMSGTVSGLGTIDVEGVIWYRYDNNSWYFSLTSGVPTITPFNFTNWAITGYWCEPSVIGAVIIQAGTAMAGQTFHIEYVVHCEYSGVGVQGRTENIIPDPEGLAGVHAVLDLCRESAGQHERANIKDFVSAASSKLVKSGALAVKLGEVASVLGKRFN
.......................................................................................................................................................................................................................................................................................................................................................................................................................................................................................................................
>A0A140AQK4_A
MPAVKKTFRKGKSAKRTSNKSTKTKKPKASKVFKKKVERVIASQAEVKHISTWGAPAYYNSAIAGAGDINPILPPMFQGTKDRERIGSKVNFRSFRLNICISQAPYALLTDLDRPVLVRLLVLTYKRGKYQPDFTTSRIVTDVNESLLHQDASAPAQPYDGSILHHLFPVNNDLFTVIKDISFTILPNELNDNTTNSQTTALGKNFRTFSVNVPGPSHLVYGEDINQYPNNFAPFFSVGYCYPDGDLADVLNTGLRVTWESRLSYTDE
............................................................................................................................................................................................................................................................................
>A0A140AQM1_A
MPMTTRGAGKGAGFWKGSTTTGRSKKTVKITTSVRPKVPKGAAKAGIVSLMKKMISQGEETKYVALNNFTPLQPVLVPAGASSPINSMLPILSQGTDDWQRIGEQIQPTAASVNFRFQFIPQVNATEDLTVVLYILTYKKVKSFPLAIADPTVCQFLDNGQGAAQFFQPNNEALGPPAVYDCGAQISAMMPIHKSTHTLLKKKVFRFVRNQGVTDFDATPSATPNIRANHHEYTYKFKKLPKLKYEDSHAQYPSNFAPFALAYVYTNSGRALATPSPIGWSMRSNLYFKDS
...................................................................................................................................................................................................................................................................................................
>A0A140AQM6_A
MVKRKYSATGYARNYGKNVLTAARTLMSLRNGFKSGSRGPNSTNNRRSFNSTGITTDHYDKKTKYRYKRMPYRKRKRYVRRLKFVKHALSKDLATFKTTYATSTAVTALAGAQNVFATFSVMGVPVTGANLQTAGNFNQTINAWQNMSGTIDASTAGDHYGEKWKQLSSVVNVSITNYGTTTVIMDVYRVVCRKTFSNSDFSSPETTNGSSETVLMKKMSDNLSGTVSNDWETVGITPFAINAFTKHFKILQVKEVQIPAGNTTTLSFRDPKNYSFNMSQFLGKVFMKGLTKGYVYRFRAIAATAGGESAAISMGVHEEYSNIVQELEPTESLNYHANKT
....................................................................................................................................................................................................................................................................................................................................................
>A0A140AQP3_A
MPGVKESDKWFIRITAPHTLLRPKVEELKGQIDIKRMAIGFHIGNRTGKEHIHIALELLGNLQQQSINKRMKKIFGVSGADYSSKIWDGSHKVLSYLYHDEKGSVEYFKMELTPSELEEIMKTKDVYKDIVHTAKQKAATRIPERILEEIRESGSTWTMRQIIKRIFVGVNKDEWYPPGSQMERYVQEILVKQNPEDSIPALTDYYLARFTYGL
......................................................................................................................................................................................................................
>A0A140AQP5_A
MESFRQTKGTWWSVTAYGDNIIKLEDKDAIPDYIRTIYGGREQCPTTGRLHFQGALQCASQCRAGRILDWLPGVHLEKAKNSHALKKYVMKEETAAGEKTEVINKNEYTTLQKAMELLAEENIVQTDIQTDKLTAKQIASHQYWQRVRQVLEKRPELVSIYASPLAKTAWTNTCSVWMKKRAIVLQPASEEFISGEEKSL
........................................................................................................................................................................................................
>A0A140AQP9_A
MSNKMAKNWCMTLNNYDDSEVARFESHMRPWCVYYIYGFERGENDTPHLQCFFSLKAKKRMSCLKKIFPRAHFEVKSRASTMEQASDYCKKEENFIEWGVLPDNSTARGLKAISDNYEETVELAKKGDIEAINPEHVLKYYPTIKRIAHDNKKMPSDLLWEEGHPPNIWIYGPTGTGKSYRARAILQENFGQFYSKMAQNKWWDKYDGEEGVLIEDMDILHNYMGPYMKIWADKYAFPVEVKTSGDRIRPKVIVVTSNYTIEQIWPDRSTHGPISRRFKVIHMDQPWNANINQVLRDAPAETSAPREKKRKFDQPLKKPALLRRNAVGDLVETHGYQPQQTIPQYLEPTLEELAEEMEIYRASQDMFEELSESDDLLDL
...........................................................................................................................................................................................................................................................................................................................................................................................
>A0A140AQQ8_A
MMYSQGAMSQRRTRTYGARRYPYRRRTTSLYRSPYTRRQDMVPTTQGWSFNRLNRSSGGAQRVEWKFSDRYEIGLTTMPLIGQFYLLNGLVPGSGASQRIGTMITMKTVETRAIWIPFSSATIGLFRFFIVLDHQANGVTPLLSDIMAATGIQFASGLRNLNTRQRYRILMDKTYGFNNPNFTTSQPYYMHHYMRFRLPVTTQYNSGSAGSVGDIVTNALYFIATTTAAASATPSFQMLCRLRYTDA
.......................................................................................................................................................................................................................................................
>A0A140AQR0_A
MKRSRKVAYNTPPNFDSPMSTSAGRIISLPRRGRGRSLSGRGTLTPRNLFGTVAKTVASAHPYGRAALNLYRGARAISGIFKSRVVNTPGLKRRTTGGPNARFVGPFKKPKKLLKPSMFATKGFVHTCEINGTVSDPDCVYIGHSTFSGIMTLELLCQVLLRKLFAKAGIVLRDINEPLRGYVANTSSMWRIDLIRHNKETNVYDVAATFTTPSATNTNIYQIVGDRRASSNGLFPGLYNTLYDAAVGANGSDNRNVWQPSSLVLYQEEENITQFFQFRAEIKFDNETVHCFSKSDLKVQNRSVSASAGTTSDAVDANPLMGKLYHFKGGCPRSRIVNAALVESVPDLSGVITARAASLVSAGAQAMSEPPRGNAWWNCSGTSGVKLQPGHIKYDSVYYQNAMPILKFLTAMNMASGPTGKQIHLFGKSSLLALEDVINVNAAQNITCSYECNRRYGIYLTTKTVTFAQGLKYAITQNDLT
.................................................................................................................................................................................................................................................................................................................................................................................................................................................................................................
>A0A140AQS2_A
MIKANRVGRGGIATTQLSVVTMAPYRYRTRGRYSVKRRYRPRRKTYARTRFSKRRFGMRRNRYRRRTNYRHKANYQVLKIVHRWTGDGQFSTGVHSDCLSFNANDINSLPAWDKLNIIYDEWKPGKKYMKQYIPFEKYGNDVDANSANIIRWSAYDPDARARKFLLSGAVADMKLMQGSKWKMVRPRQVISTSFQPKFSSGRDKVNLTGIKAVDNPWRDCVVTVPAEACTNGVQVVWTCNTGTTLTIKTQYTQVYYFRGLRDGNPVWR
............................................................................................................................................................................................................................................................................
>A0A140AQS5_A
MAYRRRRFRGRRKAFRKFRGRARVKSMKRIARRVVNSAIETKMIEASLGPFGSVTTTPSTGFFAPAAGTARDQRVGRVITPTYFKLRGLLHGAQSNVAVDDSHNIFRILLLVTDYDWTYGTSIATNNYIDPGKGVHHKIKQVLYDRTMSLCSPGRDSTGYLAVQKEINIKASLRRMGKMVWDDSGNPSKLLYLVMVSDSVISVNPGFTDGQYRFYYKDG
...........................................................................................................................................................................................................................
>A0A140B3H0_A
MRLQGNRVFADNYHPNADRWTTSRTLSLNGDASGSVSINGSSNVTLTVTVANDSHTHDGRYYTESESNSRYVYKSGDTMTGELKLKAGSHAGASIKALDGGVNGTNLILSPGGNLVIGSGESTGANAVLSGNTGEDLHAGSDGTIFMYTNAQSWGSRKTFTLSTGGNFTAPGNITAYSDIRIKTDIKRILNPLEKIDSLNGYTYERTDIDGPRQTGVIAQEVIEVLPEAVVEQNNMYSVSYGNMVGLLIEGIKEEKRKREELEKRLEKLEKLLN
..................................................................................................................................................................................................................................................................................
>A0A140B3H6_A
MADARFEIGLVGEYLAEAILPDYLGCTLVARTDKYRDQHGRCNYDYDVVFEGAHRFGGDIIYGLDAKVKSYVSYHPSIDGVKILYIDQFKYHDYIGIVNDEGRDNIKFYFLFVDRSTYDIYLISDLPDYTNLYISSSEFNTHGKNPENLHIAWDLSKHKPIVRFNKDARYAINRSVEKYTNEKITKEYLKKYIKNVYKKCIAL
...........................................................................................................................................................................................................
>A0A140B3K9_A
MAKIFKLDIKLPYGKIITAALLLTVAASGFKIATSPITRPTVNEAINDTDKYKVDAFTELEAPVLEDKSFKAEDVDVTTLDNEERIKEHSKS
..............HHHHHHHHHHHHHHHHHHH...........................................................
>A0A140B3M2_A
MKLKKGSVLEETLLGDAFNYEIVSPVTVRKDKYSFVMQVISVAGKKIVNGYRANMTIHKTSSRFKVIK
....................................................................
>A0A140B3N8_A
MTSLNKFENTYTIKSIYMSEFEARIASTNKIAKRLGVAEITFEFGEVYSKVIIINHQKHREYYVDVTILGEYPSTKGWSFLTQLDHATNLIRSNNETNHRHLLGDTTCDHCNSNRQRNVTYVIQNEETKEEMRVGGSCLKYYLPTKSIDSLATFYTAIADFGDEESWGGGSRKISYNALQILAWAAMYVEHKGCYHGGGVTRQWVLDMINAGTPALRTERDAMLDEYDYDNCEEQAKEILEWVATQEATNDFMHNVIASCSAPFIEYKQTGYIAAAILAFNKAKERVILAKREADLPESEYVGTIKKRENFNVTLEAVIVSEGYYGDTFIHKFRDEQNNLIVWFGSKRLRDNDGEAIEKGVSVTVKATVKAHEEFRDEKQTIVQRVAFVA
......................................................................................................................................................................................................................................................................................................................................................................................................
>A0A140CC07_A
MCLAPPARTRYPLLDLLTSPPGHPARHPTHIPEPPPPCSAQRPPAPPQRPSGPGGQDQHPPPAPAPFQEPLPTPPPSPSTVWTPPTPSSPDPCPSLPSGASAEGYIEVDAATARGTRVTITGQTVIIKLHL
...................................................................................................................................
>A0A140CQ58_1_A
MRKSELFDPLYLHKYNKVFCNSYHDITESMIKNGSINLDELDFYCNGKLFDGQIDPNAHVPIDFVFDHSNMGIILVDPMKTISYCSSLFTTIINIVRIYDQVPATKWRTADHAIIELINQNFSLYILSFTQEELMQYAIACCRRYHYSHVAEFVNVLLTYYQILSTFISDYDCPASKLVVSSYMARYSLDHYWQYAEAQDGIFSDFWNLLKSATGLFKGTFETVIKAATGVATTTLTKSMNFLANTLDPTCSVISSVLNSISSVITKLFTALNITIEWVEEKADDIVTGFEALFDLISLKVKYTQKNTAKLTRVGLAFMLVVLGVWIACQVGFFGYSLLTKMLDILSKFSSSYTRMEPQGADVGPGELSIPGTIISLICIFVCGWEYADHPIINNIGKLITRFAPMKASMEKALSCVCSLLPACISRFIFTLSPESSDAVLADISDFITDVNVARVFSTTPSAIISDEYVNILSELMTRGDALVKRVSADSKIAQSPLYAPFFQSLSQITALTTNIVQIRRSSEARPRPTWVHFFGDAGAGKTFFVQNASTLFAGIRRFDGKSESCPKSYVIPTASQYWDGFQQDVYPITVFEEIWGVLDGQSALQIDYPNTLLQLMSSATFMPPMAAITSGVVGMKGTTFNSTLFLSCHNNALPNNWGGDAYALARRMNYIFKVIAPTSSKPYCETQKMLDSKGNVHDVTVEYYCGRKGIDSDQDCFMMKYAQGEKVVVKPCVLTVDLYRKAWRFVPYLTQVQNNTPEIIATELAKNPADSNSLKTQSLTVDEVVSNILSTVDFNVAGFLKSAESSGLKYNLKLKESYDALYRAIVFEKNPQKVFEAIVDNQVDAVRDNLDPTEGIVNNTLEAADDVIDGVIAEVKNQSSEFQSVNCDSDPEEIYKPDGDEPAPAPDPDPETAVSNAEAQGPFSKRTVKSSNDSSEVELSQFDGKVDPQTFLDNSRDLVRRVTNAMKGGQRDVEDPISRKIIRGLVRTLPAVKSNDPIIVEPNAVGQNVTGGVLNAAFFESYATLFESLFAVVSTGLSYSPSLANCSIYFFGQSISDPKVPFANHPFFSPKFNTDIFYQYLSLIRPVTTIAPGFPPEIKSHPLFIIAEDSIYYLVDRNGTVIRSMDDLRVGETNSYGVSNYDFAILSPTNPIASGLLYWNENAYQLVNFDPVKNVSALVSNGQTARSRGAYSPFIIQHSDDPFAPSCYQGGWKICVHCLRCYHPVIYPLLEGSKCTSIVSHGYHSLIELSEVSSANLSALSFTVPKPDYSYFCSMAVLTLALSKLTDGTKRVEHRTLHFTYDLAKVINESQLLKGSGKDVVEVAGSMKVSTCDSYGVVDTMPSIPVLYDDDVKHVDVIDNSVINKALTPQSHSFVSYLVIGASLCGVVYALYKSFFPSKAKLWESQSEPPARVTAAVRRNNTPKYSHLSDLKTVPNAVLKGEAESAVQMTTAEVTIDGVTIKGFMPMSNIFVTYT
....................................................................................................................................................................................................................................................................................................................................................................................................................................................................................................................................................................................................................................................................................................................................................................................................................................................................................................................................................................................................................................................................................................................................................................................................................................................................................................................................................................................................................................................................................................................................
>A0A140CQ58_2_A
HSLVKLLKSHNALDSIEVKVHLSSGDREYYLRNYEPDPNNDVVVDLENDLLAWKLPPQVQSVPDRLSLLCTNDELSSVVNNQICFAGNGYHYATCNDSPITYQAELLENQVYEYYHRHSCSYPIPTSKGDCGTLIYCVSGPAMNKVVAMHVAGFRFAKTGAGVWLSREVVIGLLNELGVYNKQSRSKTTVVEVVDTVESQGPNSFYNRLKDLSGPNLVSIDRVPPAEQVNLPDKTAYVPTGFVAHPDYKFKQPAIMNCEDSRAKGRDPVHINLEEMCSIDVPEVNEDLVKKCSSIQIEKLHRDIDFPIGARELTFEEAILGVPKYLSSIKLESSAGYPLTLYATDKGKKSFIWFEGDVCYVDRTFKNQVLEIYSLLKAGDRAVFDKYPFYWLGFEKDELRKQKKIDGCQTRMIFCNSLLYTVAFRMLFGSLLCAFNCNAGKSIFASGLNINSKDCHLYYSQLRKVDNPNHAPNLIVGDYSGFDRHYHPLFQKYAYEAMYDLILSKYENPPPRCAWDLFVEHELSTNVQIGDARLKFKHSHFSGCFFTTPENCLVNELYFMYCFYSIYPEGDWSDIQFIALGDDHLVAVPVEKYPEFNMIKVYEVMKEIGQVYTDANKNVPTVPFYSYIDSTFLGSAPKYVSDSYVGALSLETLYGNLGYMTKKTDFVALIESFLDLASIHDEKIYQEYWNWVNMNSRAVCGRTFAYNYIGRRNRQYERSALSNDTFVFCYAQGPTTMNDINPESTVPTVNEPVSEVYVAGASKIKPSTLTIGTDSLMHWFNFSWSSTSTKGALLINKNIPGDALISNILQVLPFAYNSLWRGDVEVCFQVNGTPFMAGALIAYFNPLRGASYHTAIENTLSGEHVILQACNSDSVTFTIPYRYFNDLMSTDKLFDNPGVECLGSLHVAVLSPLVSAAATSVNVSVWVRFPNSQFFNPKKPHVLAEAQGPKGNSSGLSLGDLLGLVPFGETALNAISTVSKVANGVNKTLNSKFIALDNTPVAGGALPTSMQFPSMSKACGSYPTTSFQLDPSIVYGKSREFFEAGDTKISNLVARTCILTSGSWTTSQTAGQSLVSFPLSSTCSDNSSTLTYLPMNLAIANCFQYMHCDFEIGITAFKTRFHSGRLRATVNYGSSEKVNGNYIFSQVIDFSGEVCTHKVRIPWSFIREYMVTSQGSYNESLGLFTLEVLNPLVASSANVSSTVDVMITISLANASFAVPTAIPAYNTNKVTVAVAQGPEQDDVVVEAEVSEAVAETTNNNVDVSSPMMNFHVVDDIMELARRMRPVLISEFAKDAQFQTDFVSYRYSLSPKYLFGSNLFSAYAGGLHVRVKSDMSLFSYLPLWTADTNGRNYFAYEVNGLYSTSGLKVSGSNNLFSIPYEMPYPLFDGSYYIDCLIPYQMPFNFVGVDSSIVSAVPTTLGYLYGFGSATNPKGYAFIGAADDGLYGYYNPPTRFYRTTNNTKSGVLLGSLFYPSTA
....................................................................................................................................................................................................................................................................................................................................................................................................................................................................................................................................................................................................................................................................................................................................................................................................................................................................................................................................................................................................................................................................................................................................................................................................................................................................................................................................................................................................................................................................................................................................
>A0A140CTJ0_A
MCRVFCVSKGNTMAVNCHPGPQKHRTHPSQCWRPPATAIVFFFSFSTICKRYIHLREETRLIISTCYCSTRICNTKSRHNTQKYFATFYKRACTLFILYLLIYLTYYLSTSTTYYRIISTPGARHDLHSIVQYINIPKVMLRVHSCSSQKPCQIWQKFTPFLVIFTILRLQNHSPIRSTCYIIFYRYWVSHISLPIYHRLVYCKKTIISYGKTYANSLNKYLVAYPLVPCGTLCYFTIYRLYQTAIYSQTITYGSVNQISS
.....................................................................................................................................................................................................................................................................
>A0A140CTJ1_A
MTAYRQQRQQQYRQQQYLQYRQFWRRYSRNMPAKRVRRPRKSTYTRRARARRTDMRTQRMIVNSFYGRSETKLLQVRSGAYLVNGAVGDGLRVDSSLVQPVYGKITQGSAGDQRIGNQIFVKTISICFTIANNSFLTVDQPMINGQTNVGYPIPVKNNIAGRPDRGMVLQPKDSKYDQEGSKFLPYLTGFLAGTAMNAQHDLRYVNVLYDRMEVMPSTWSRNNSIVGSRSTKIVRKINKKVQYEQGAGTFVKGGEVFLCIMPGFSVADPSTAVTGADNKPSFFSQMYVSFTDS
.....................................................................................................................................................................................................................................................................................................
>A0A140CTJ2_A
MRRMRLRRYRPRRVVAPRRGIRKRRSFRRRRNRKYDVHNFRLKSGSYVVDLTPGVNGGARVVGEAVVLNQLPINFNGLTLLYSHIRITKAVYRFIPMYTQRTWPDPATNDTDLPEILSTQWYGPALDVDSNPSQSYNVLRSDFLTRNHQWNRPFKRVLYPKVNYFVTASTYVDNAAPNSNTACALKKMPWVRTSGSNAYDNLQCGVMYVGAIGGPAGAAVKYRVERTYYVQARKV
...........................................................................................................................................................................................................................................
>A0A140CTP3_A
MPSDFHLKNRRYVLFTYSQAGPDFDYWAVVDLLGDLGAECIIGREEHADGGIHFHVFTDFGRLFSTRKVRVFDVGGKHPNIQPIGRTPAKAYDYAIKDGDVVAGGLGRPGGDCDWDPDNFWSSAAHCGSADEFLHFCDQLAPRDLIRSFPNFRAYANWKWDTGVPEYSQPVGAVFDTTAAPGIDEWLSQSAIGTGKSRARYVLRGARADTSILGSLNDEVPRASRTPAARACLRGGPLATPSPSASRAGTPPTVA
...............................................................................................................................................................................................................................................................
>A0A140CTS9_A
MSYTPCKVSISYLQFEIFMDKVHAMAVEILHQEIDDLQMEQLDWDAPLEVEEIPQSPPVWSPVPFQSSSPPHLTDLYDEETELETTQELTQSELEEIEAEDWIPNFNLFAHDENLDDL
......................................................................................................................
>A0A140CTT1_A
MVKRQSTLASWRRVKRRRMVRSRRVRSRGRSVLYRRRRTFRRRRFVRRNKYLSGIYAQFTTPIKWSDIGDDGFATMNLNLNIAAMIGDIQPQLTGYRVVFDQAKVLRIKRTVWLNDSDEYTKADQRVTELYSSYDPDANGSSLTQAQIIQDPSHRMVIMKPFSRYRYWIKPNWRLQNATQGTPALFSYTGYNDILDWQADRTGNSANSVHMVARGTTEQGAINYQDTYYIHFKKRIQNAGGT
..................................................................................................................................................................................................................................................
>A0A140CTT2_A
MQMTHIYDAEIRLRGDGTSDAGPTHFFFYANSMYKPWAGVNTNSAEGGLSIDRQPRYFDQMEKIYNHHVVIGSKMTVKFSAAGLDTAAPTRLALRQTDTNIWDSATSNPQMFAEFGDGKDRILMATANVPVVMTSKYSAKKRFGKGILANSELKCSDNGNCSEGWYYNMIVQNMNPNAPNDVWAIVRIEYITVWFEIKPTNQSTIET
...............................................................................................................................................................................................................
>A0A140CTT6_A
MPWRRSWKRRRSTYRRRTTRRYGRRRPWRRTRTRSMMSRSRNLRRRRGTRVFTRTDKHVYSTVYTQGNSYTAGSFAPKLADAPGYENLYQLYDQARIVKFSIRIIPSLKSQVMVPTQQLPGEYSSIVQQVYVYNATNWEGTPNDPNVFLEQSGCRSFSPYKTILARRAARTLEKSTFQNSEYDTLEQNHVRMHPWIDVDYGGGALNCLPIVVGFPPNQNSSPSVSQSWKVEITFTHQWKSKL
..................................................................................................................................................................................................................................................
>A0A140CTT9_A
MGWRRYHRHSRRKYHKARQAYDNFAFFIPHSVIYLALQGNRFPGGGEPIPYYPRVYGNILNFTEPYIGISVTQGAPQLFYFQLNDIPNYLQFTGLYDQYRISRITASFFPSHTSQPINNSAYMKTDGTWHQTSDPDAVTEQYTTGVSSHSDSGTYYNTFGDFMMTCWVDVDGTNSSLTQSSYQNVTQLHKWRWTEKHEFTFWPKPYLVSANVGGTTGPAPDLWQDCSDVDIQYWGLWVQALPQLPTGQLYNQTQQYDTTNIMLYCTYHVEFRFRQ
...................................................................................................................................................................................................................................................................................
>A0A140CTU0_A
MWMRMWMRRRRRRRPFYRTAAKYRRLRMKKRRRVYHRRRVPLIIRENYKKTIVRKVDQWNTHVWRGIRSVAPDNFMRFRDKLRCEMLTQDPQFISDLADYKYFKLNWFKLKIVSIAALEQQAMRVPPNSDPTLGFKSVIGHTGMNSLAWYVDWDLDHIAPKSPEDLRQRVSSYNMKKMYVGSFKPVTLFYRLPAECRMYRATALTASSGWKPSESTIG
..........................................................................................................................................................................................................................
>A0A140CTU1_A
MSRDKVDLAPSRGFSKYWCFTAFASDFEKFTEIISDERVFSNSDLSYIIGGEELCPLSGRKHIQGFAAFASRKRLTACKKLFPSAHFERMRGSAREAIEYCKKDGKFVERGIYPCVRSSTVDNGSAKGVDRIKDFIELARAGNVDLCEQRHPNQFLRYFSQLKNLRKFDIERLSEALWRLDLRGPSFGIGKDASRSPSLRVFFFKKSQLKWWDGYNNENIILISDFDESCKWMVHYLKIWADVYPFNAEVKGSTIKIRPKYIIVTSNFRMDMLFLGTALDALKRRFMTFEFSGSGLVEKQLRNESHFNAFVLDALKPYVDEDVDASPSPSSSVLPNGGEISPFTDEETSTCLPSTSCAVDNP
..........................................................................................................................................................................................................................................................................................................................................................................
>A0A140CTU3_A
MNGLQVRQVGIFQSYSFSQTPSGTVSVLPSSDANAVPIIIQNQSPSQLSSFINSIAATTDTKVYIRQVYMKGVYYNNSNTPIIMYRYSFRFRKNVATADFASINAILTRDNPNINDPLVNPFTSQIAQRLMKFGRVKAQYMACGAMGTFKLNNKYYNPKLVNQETEGDSVNYLAMAGNKCYMFKCTPVPIAHFAGATTPVTILGTSWGSWSVSFNYMSYVSGYVIGQNNPVTTYVPPFIPTQTNKYFIFSDQTGKPQSTTN
.....................................................................................................................................................................................................................................................................
>A0A140CTU4_A
MRANSIKIYSPGPPASLIQKRNGVSGSVHFNLAAMFPKWSNVAEHIEQMRVAKVKLRFTPLFSRGGAFTESGALLADQRVYFAYNKLSETSEPDVREDVVCFPKVFSKTARQSFTWTLKPHMRQNTTVTTVADNGAENTISVPTSIPFRYINPNDDAVSGINPIHGAQFYMDGLPPLPESYGDWGDGVPIWNITATAEIHGKGLNYIAPPGSIQKFTANVPLVEIKYKDVN
.......................................................................................................................................................................................................................................
>A0A140CTU8_A
MAIVKRRRVIRRRRPVIRRRKYGRVARRRLGRRSVRVRRSRRRFAALPNWSKRDYSGISNLSNYYVVAQETPTVENSWYHLVFTQAQLYPAFVQLWKEYRLAYAVIAVRRRNPQAVVYSTSSGSVTASRVESNNIWWAPWAKYDPPVQPPRMVRSAVLLTERWTVRKLANKCPYYDFSWQPPFGTSTDISGVPDIKIPSRVIAASLFDADTTTPTSSEQSLLKTFGQFTARWRSVPFQSVDTQEQVVHCGFFCTENKSAIQPDLIEVCARVVFQMRGRKNLGTETDSSGAFDAAEVVEFSMDQRGTAPPKLRYGPLKALPDCSSFKTSNPTDLHVQQITCS
.....................................................................................................................................................................................................................................................................................................................................................
>A0A140CTU9_A
MSRVRVWVWTSFKDSLDLNDGGIEYSVYQQEQCPTTGRLHWQGVTRFKNARQLGGVKRWLGDPQAHCEPCKKEHEAIKYCQKEETRIGQATILGHIQETLEPGWWQKLTINQLWEQHPEWMLKHYNGVQAYRRSLNKSQTERQNIKVFVFYGTPGTGKSYSARQFKPYFAKASGNWWDGYCGEETVIFDDFYGANEKYTDILRWCSELPISVPIKGSMVPLEATTFIFTSNSHPSLWWPGLLDKSAFQRRVTRIYQCFIEKFVKQVW
...........................................................................................................................................................................................................................................................................
>A0A140CTV5_A
MPIRRRRRALTSSRRVRRRTQRRGGRGRGLRRRSFRRGIRRGRRGGFRSRRNTGLSYSVNITGWTSALLSWRQSDDACYDFLRTEHRPFINPELIGDSNLEVMGVANTTASQPAIPTKSLVMGWRDQMSQFGRNYRWGYLKSVRYRIEWCGTVTEATSYMNGFMGWNASDPGNVQGNQQGTIVTPRWDRPFVNLLFSKVHEEFDYHRNQTGTAQLEPFQNLGLGQPTRLNYPDTMSSFQYTTGGQVGSMMWSQLLNNRAIKKLRFTPRDNVKWVKWVPMTRADKMYVKYDLQKMLQQTATPSPQYYDMDMRVGGCWMAQERPMAGAQVLGQTVDVSISSNDLFRITVYSDWKFFGRMQCFNTPLA
.............................................................................................................................................................................................................................................................................................................................................................................
>A0A140CTW0_A
MDTTGEQYKWETVLLSFAQLVGASNAQNLRAQWTARFLKNDRNTRQNIRNTAELRYWQLLLWNEHRVYLHPTQHARVRKNKYGDKYRKRLKAAEYLQWMKDRYLELSSWMF
...............................................................................................................
>A0A140CY83_A
IKHVIIVLIPGDSSIVTRSRLLDRLVRLVGDPEINGPKLTGILISILSLFVESPGQLIQRIIDDPDVSIKLVEVIPSINSVCGLTFASRVASLDSEADEFFKIVDEGSKAQ
...............................................................................................................
>A0A140D058_A
MSIIKIVRVDALLEMRFREPPRTYKDLLSSLEIIKDDYKGYVNDKEYILLFYTLAGFTCKYRHQVGAFYHYRGTINGVFKIKMCSMSPIFPLTYDYDGEGIGLIPNLLVSFHLTSEESNMSPTSIVDYIRSRSPNKYRKRHALKLSIFKPYAITVESEKDCLSIKKN
.......................................................................................................................................................................
>A0A140D157_A
MDHALLTRFVGRPRHCRLEMLILDEQVSKRSWDTTVYHRRRKHLPRRRAPCGPQRPAEIPKRRQKAAVLLFWHDLCWLFRRLFFPREDSEPLMSDPARSPEEEESTTHG
.............................................................................................................
>A0A140D8J9_A
MTQTQVTAANIAQLRAEDKSTVNNTLLNGILLKGAKSGQAFGAPNQIATETPPTKPRSWFEDHPNKKPEVIIPKCSLELNALAPMVKKAIATFKLQGDMALVFLSKYFNEQIKSDPLTDDWKSYGITICARGQVATPMSICTVIDGQESDFSTLSQEILADGDLPAMVLYILAIYRIQRLVHQSHITIVSNRIKDMLKGFRKDTIVQDTYLDNIQTSYKGWMSNSNFLKLVASFDMFMFKFKNHSLASMRVATVSSRFRDCAGLTSIQQVAKTMGREICAEVGYWCFTPQLGKEFMNLFTGHEELSIQDSYFPYQIDLGLTDKSAYSATVNQTLYFFLHSVAALIGSKRSNNAIHNLDSDPDKTTRLAIWVALIHHTSSDFSREIIDYSETIPNQDDPVDEDDFAPDTARPRDANPRTWYAYLKDRNFDFTPNDILQFAAMRNNLGRDLRENTIGHYLSTYQITPASDRS
......................................................................................................................................................................................................................................................................................................................................................................................................................................................................................
>A0A140D8K0_A
MGKKQERKKDKADTNYDTLVALTKQAIADNPGLGDNLQGDVNLQPASLEIPGMGDKSELPSDDDRSDGGEDLGDIIASGGASTSQGARNIIDPDSDGESDYKDGEVPLPINPKRVTVFYRPPAYQHAEKIIRDTVEAVNKLLTYESVTTEGHGESFMLCVYPRMTNPVTPILENILPGHREHVQKAIESTDQPKPCIVDQPSIPIDRRSALLEKNYCVKYLDQKNPKVYKIDNGNPDFSPEKFQEFYCKYQGFPKNDYNLVRRMLMEQSKWYRYNDVLDFAPLR
............................................................................................................................................................................................................................................................................................
>A0A140D8K1_A
MLIIWIAQGSICSSFELICRCDLQNTTSLNPDHVARAVTTYYIPNLDRYNITQEMKIKVMKGGQVIDTYNQICLHMGPMAGVTTHIPVSELNSQSAAILRQINSKRNSTVLDGSVPSDRCRRGYCSISTTERSKDGKPPETPVYTIVTSNISIETDTFNTVGKEVDDIDTASYLNDIEPMFPHHRILHKDYLIRGLQQEQETELAYSKNDYNRRKRHASPAHHQRHRIINRQLGMLINRLNLYESLWIQNYIIMLVYIKKTENPDFTHCVEYPSLRDMLRCYADNLETLYNSDYALDAMRYFTEGTQVKYNYRVEEQVKYKLENRLHQKRHNLRGY
SSSSSSSSSSSSS...................................................................................................................................................................................................................................................................................................................................
>A0A140D8K6_A
MNTKKILRESKLEDNLGHKTKKPKLANALTRGLIPEENRRQEGDIPMSVIDESIQDEKMTEDIDHKPKKSSNIIQAPSLGHRWLDSYTRSEPDIATLHDDGSVRGVPIERPPVITQPVDDEMEETRQGEEFLMSLQQDHQTLHFENESATIAEEEGEAYIMFGKYVTKECQVTTLRILEVVDQYCKSKGIFIPRLLVKKVESDPSAVSLSPHFSPDSPKEPKKSTIGGTQRQPSQPDRPGTPVPDSNSVAMVRCIKEGVYLKSKSEGGPRHKIDLSSLAMSEEEIVSLYHQMKPANLKEFVKYCLVFRGQFKIIARRYDLSSVSTQ
......................................................................................................................................................................................................................................................................................................................................
>A0A140D8K7_A
MLNKKNQTKINPQNLDSHPSPKMQITKLNLIVLFTSTYWTITIAIGPICRCEGDIELDKVGSINMTTTYHVPYGHIVKMEQTLIFETKSDNGSIKRLVQSCEKSNEETGIMSMYSQDEIAKQKTGMLAQMEIPESDEIDDSPDSPLKVSLLSPEHPLSSNSIPKTSEEVFNDPGTLTVHHVGRAIHTPGKSPRAPEDPTKKIPEWSLNLGNGYRQRTKRAIDNGVTSRFKPVSEMMTSEYLSKYDFLLSRRIKEEEKIWVDIADLIEIWVGSIVNPIHVSCNKKGHIRMILKCISIHMKSIFDSVHYPTIMGLLGEILILDVKIRNDFAAWSGIRTLRQDQENSRRRGRG
SSSSSSSSSSSSSSSSSSSSSSSSSSSSSSSSSSSSSSSSSSSS..................................................................................................................................................................................................................................................................................................................
>A0A140D8K8_A
MLAKIGEIISSGKRRKEQQISNYLLAGSSKLAEMDGRISERPNPVASAPNYSDLIRNDPHQDYQKSKYLITGELELITSEDLRTYTDLFDKLNIWVDDYIGDPGLRPIYSLVYVLIGTHLMKRKMSSDSRFVYSGHVTQLTCINHLFGTIHSERKDFSWNSVSGLGESKCIIKFDCTLKPTNRTCVNFMDVYLRTMPDSDPPPFINHILEEYGIELVQKSESDTYFKYKV
......................................................................................................................................................................................................................................
>A0A140D8K9_A
MEIVIPILNLTAWSIVDPFNLTCPQMLDYNHSPSDISVPITIKYPAHNEGKRKVPGFLCSCFSLTTRCTEAWTWSTEVSYHSSTIECDLMSCKAEIEKFKAGKLDVKMYPREDCVYARTNEVEAKYIQITPHSSFMDPYNGYICDEIFLTGRTPGNKSETIYSGTLWVLDDGWAKESLCEDWTEISGKLILPNETVEQDLLHSKGTVWAHEMPIHKLSEACSIKYCGTVGLVFPDGMWMNIEMQRDIDSRLRMFLYGGKTCEKDQMIKLPTSNHDLVYTEMNTLNAMYLMKCHECISKIRMGAQVTNYELSFLSRSYPGIGPIYRISEHGIIQAVGLYKKIKTDSRNGKQNILGLDKDGSSVTFKDWVTIRNVTYGIGGTIKDRNGEIIFPSDIVTRTQVSSELMMSTHLHQIYHPLDDHLRRRLNLSTPIRLRHDGSTNVIQEAGKAILKTGNEFTAWISKTWEGFRMYVYSVIGAILILIYTKFKKTINRDKTQGDESQGLPLSVNPRREAQVPMQWRT
SSSSS..............................................................................................................................................................................................................................................................................................................................................................................................................................................................................hhhhhhhhhhhhhhhhh.....................................
>A0A140D8L1_A
MAHSSSQQISPRDVQILTDGHSVVAQMKGISSVGESEIQDLPWTESTFGELLDMYGWKVHPEDTVINGAASSILNWYMGGPTKNLLQSIEVVIAGMTVSGSGTPLITIKDRGTKSTHKWPSIVIPKRLDGDQLAKWKPALENLDQEISIAPPALPTSVEGAETTRMATSQTEAGKWYDFMWDGLNTAITAEDPKADEIRKKRQFIINYVGYIGLNLLRGVAKGSTTVIRALEKNLVERIPHFWPTEFQVPPPPMGAQSAIQEIENMLERGSEGCRRLIVNMIPDTLSTEPAKKGILMSGCMKSLSDSGLGALHWVYEAAAYLTVEPGDLMETMYYGPFIASSQEVAGFLSSMHGLPKEWKWARVINEGYISKLSVRNNKKYVATLVALSCGMSPDSPIWAIPSLAINNLIKREALDNAQAIYSELTDTRNYAAGSAKSAAVVAALSRIRTRDPLEGIPTAVPCAPVSKCPPTSDGFGREY
................................................................................................................................................................................................................................................................................................................................................................................................................................................................................................
>A0A140D8L2_A
MKQKNSISTPPRSASHSKFYPENQLIKVPFLKLKPGDLLKKNNLTTKVRKKLIALPKHNPIYLVGPIPRFQSTPRHQSSDTAETNFSKMSRKQNKTKEPKYPQSPRSIKAPGESLFGRFAGALGVLNEAAPEPEELPLSVPRRRRPQHMEDVNEIQVLEEHEPLDGPQEYQTPRAEAGGDQDDRPSGTWATQNLTSTNYCNPLDPSYLEKAIAKYECQFPTSSVLPTLQLYMEEWNPHVIGMLIDTLLREWKENPSQIQVAHDKFQEHVRLISEQIRYQKGISLKKDIESINTIRISLVQSIDHLMKQGNQIGSHILSMQEGTNKINANAEKQEALTLSLMTAIDNANKQIDRSAIRPLNSREYQKCPPIDIPCVPNDEVWVVDYFINGFRTKTTWNRGTITSKMIYTHNPTEDEICFMRNCKGYTLEQIKGLQGKCFTT
........................................................................................................................................................................................................................................................................................................................................................................................................................................................
>A0A140D8L3_A
MAKINHDYHNRRHFKTTVQVDILLWGTSEIDPELLKKMCACIIWEGYKGIVEDPMMWKQASQALYSKIRDKSRWSPVLSDLNHHAVLEATWFSLTPRIIAFPDDHKVSYSRLFNFRAPGGKILSVDYKIHMIHNIWDKREYGNLVMRGYTCLEQLGLTPRIGGVISLAIEKMIGTVVLDPYKMVSLMEMAPLIEQTEVIDTPSGPKLKKGFLSQFRK
.........................................................................................................................................................................................................................
>A0A140D8L5_A
MENQGRSREDGIGEGNPPVVDLSDEAATQLLKNARGFDEYFARTGVVPEIPNAFQLEWGKIVKRKPNLTISDEDRALIQPCVKTHPVTPATKGPLNPRETSKQGPPGPYSQ
...............................................................................................................
>A0A140D8L8_A
MDKSSKKESSALPKKVSKQHHNESTSTTTLETPQTSVYALAKEELLKITPVAVPEAFDTGFPGTYTPEDDEDEEDFRMLLSKYKKLTDTIVINGLEGAERDQEMLDGLYHVRMEMENTDETVQSPTPPGPTPEPSVCASLDLSSLDPVFCTKLAQFLYEFDMINSQKGPAEQLGLKVQQVENGGIFLAAAPRPNTVINPILLEPPCVKLPDVTPCNPQKMCPVADELVKRIEAELEKGFLWRHRLYGAKKTKRYNLESAGFTKCDIPGTLARHPEIVDGKTYMYAVLGEKNQLRLLRNQYILVP
................................................................................................................................................................................................................................................................................................................
>A0A140D8L9_A
MNIFILVLWSLVGISMSYSPARIHHSDHAQIFQETPDMQTLKIYTQINASLIDASQITQVLAVSSPVNQSHIRVKYKVCVWRSDEPVQIYLLPLSRLTGTAQSLFEGLSMNSQEIIPNYTPETSRLGDFMTSPSPTPMKPHPLYLNLMTEIKPSNTKTTSLQEQQNLLKRNRKNVISQYTKEIRDLANFPRNSEIIDPMMIGRRRRDIESEESLDNLAARRNRLVNFRAALQARLNALNALVHLTGNDPIRDCQYALVPQKLISCLYQLGMLDPDEEILELVYSISSHLMSDSILRNIELNDYKLILQRESK
SSSSSSSSSSSSSSSSS.......................................................................................................................................................................................................................................................................................................
>A0A140D8M1_A
MFRGYIVALLPFVVAGVFLPEFDKNSLRPAVIHTLTCPAFIPERPNFNYDQRNNQDVTLFKPKPDFQKVVDGVVCTKIELTTQSEDFLLSSCRIVRSQRELPLSQSECDLAIAKYQRGDFLDTNYPVPDCSGYSKHIQEKVFVTVKYHSVKFDPYTMMFLDSIFSEGKTPFAYSTTAHESTLWKMTGSKPPCSEFEEIQGELMFSVNSTFSRGQDIHLWALGIQEQTFENACKVNFCGLPGALFPNGEWFNLRDDPKSGNTSTVTERLDPCVGDIEVKTESADQELQNMFTNSYQTSMRLWCLDTLEDLNSGIPIPHYRLSFLIPNAVGLGPVYKIINQTLFTTIGHYKSVTLNKLTQLNVIGTIGNGSDFVISPDQLTPTGHDNTFDWVNGLMYSNGKWSVPIVDVLRNNIHHLLSRPLNLSTIRHTMANSVLPSISMNSDEILTIHQSNDKSSRGNWITSYIHNMHTTATLIIQIITGLFILIVVGVVIRVIVWSRVFKLCKRQSSGKSKHSQNENRIIRYIGEPLGSHSAADLETSGRVVWN
SSSSSSSSSSSSSSSS........................................................................................................................................................................................................................................................................................................................................................................................................................................................................hhhhhhhhhhhhhhhhhhhhhhhh.................................................
>A0A140D8M5_A
MANCKPTFELSHELDHIWATTRKAIKALPKLDTNLKSDQNYGDNHPDKTTLQSKITQQNSSGESDSWAVLAMEEPDNKNISAEVEPDQWPDFDDSDDTSQELEEDELFPIFQMKNDKRAEMFSVPEVEQMVKDLLYQLNLSNHDYSYHIEGTIRRPVLHVNKRLTSPTSNVQPSTSKRIQTPENKTKSTPPKAVDQESFNAVDHRYNDLMRKNYTLNYIDSTIKSKYVINKENPDFKKSYFVEVYGANGKFPALDIHLIQNILTIQKKWHQMLNLVDFTPTYTTV
.............................................................................................................................................................................................................................................................................................
>A0A140D8M6_A
MSSSHRKTSTYIMKKTTLIVVVLSVVQVSQLTNLTCRCELSDLTDSTNDILVANVTYDLPHNDPYNISQSINVNYWNGTELVKTKQHLCVYLTDESGMTVYSNPDDTTKNVESVIREIKTNEGVPHDDLTQSELLCTMGMCRDRKGSFKEANRGIRNLNSILTLKVNLTKAGVPNERSLMDKVNQQLMTSNHIPNMGHSSLLAQDYLFSRPDERMEDIMFPSGEHRRRRSLESETSREIRAWRIRRLIKKIVGRLEKYEVMWLENYTLFLVYLRQSPHFDSSACVLHPLFSDLLKCYSANLHVMNNTKHGVDAMKYFAECVHIKYSHKMEQFMKNYLRRDLLSL
SSSSSSSSSSSSSSSSSSSSSSSSSSSSSS..........................................................................................................................................................................................................................................................................................................................
>A0A140D8M7_A
MNNFVTCISPPKKKKDKSPPLKIPLAGYQESVTGKEVCLPVPKMENWKLTLGLRLTVNKRIASVGKMTEVLGTIIDEYQGPIGFKGLILYSYFSLGYHLRLKSSGFNTWSYTSRIGGRFAVDRTHYPKLENPLKWDFDTIINLGDLQGKLSYDIEIHNVVRKGISLYELISEESYTDSEGEVTEYPYALSVDQFLGQMEEFGVKICPCGRQDFKVHEDLQFYSP
................................................................................................................................................................................................................................
>A0A140D8M8_A
MNRYILPILMSALLTSGMGALLPGAFRIDPGTWRGATEFEPGNERSKLVFPVYDRCPWKPVDLNQLKCPVGGQVYPGLENPSTLSMPLSRPFYKDTQRYGGYLCTKYRLTTTCESNWAAVETVTHMTQHIPIQVSECLKANMDKEGVDHKDILEHPLKDCSWWTTKSVYKDHITVEDHPVKYDPYMGKYVDKLFPSGYYMGPGINCVQPSKVWIPLSSADPAECAHFQNVQGTIYFKAKTEITPEEIIKAGILWTDVTREKKFEHACSMQYCGHPGIRFQDGEFFSLIPPDNMISFTTDLLNSLPVCNPDLIIKLQDPFEEGHFSSNVGLAEIFLMKCHDTVSKLRNCEPVSQVDVSYLGQNFPGHGLAYKWVNGTLYDCMVDYIVGYLGDNNKKIILSHGGTKNHIPAGYVYTDWSQGAKGDISIGPNGMMNITGVIHIPIDTLFREYIHDELTREIGFHNVTHPDLRPIVDISPEDIEWIEQAVTAKTGEQAPGLVGYVKGHWHTWAIYVYVWIGLMGGGLVLYLLLAYPELRRFLKVTFICLFGWIYLVPKGCCYCVCCLTKKLNRSVHAAHQSDQRDTLGEDQRYTKVKFVRTYPPRGLPGGQPMITFTQ
SSSSSSSSSSSSSSSSSSS...........................................................................................................................................................................................................................................................................................................................................................................................................................................................................................................hhhhhhhhhhhhhhhhhhhhh...................................................................................
>A0A140D8N2_A
MGDKDKRNETQGALGPILSSFEEKGKVMNVNEEDKEYETVFSQLSPDARDKLINKEVVGISVTVYRQVQYPCVFWIAKYNDVVIQIDANHQYSSLLRFVDPDSVFGGAVWNDIENKVTYVNYELVSFLRVIGAPNLPMGLTRLYTSALHLKSQKIEVIPWSAAKLILGCLGLMGSTRITNLISELLVASGGKITEQMLFRSLQLGILGFRLWDDTEDEWLQIWNEFSTCEWENPTAKVLSAWFAERHDRTLEKGTFAWEEEINFAVFLSVHGHAKSYNETSAAESYIKRYKAFCSQLGNSSGIAEFQGSFTKTIWKPESLSKLQGILSPKAKKILYNKIVMKKTQVQFSWLSYVYLLMEGNGMTMVRETHNMLAGTPLKGFFDKRMVVEVRDFLKYYNKKSNDTGFLYSWYIQPDVLDGFAHAKFINLYSLTLIWCNEHGKMKNYNSTMLDKSIPKTLLNVADVTQMDGTDNSNEIVQEVQTLLHCKSNLAGGSQFDLGGFLKMLTKEYTNQEKGKETE
.......................................................................................................................................................................................................................................................................................................................................................................................................................................................................................................................................
>A0A140D8N3_A
MPNTNMEGIMKYIPETNKDLIKHDITQLGANFIKWSSLNWMIRIYGYNSAPYEMVKGSLIATWVVINAMSKGVTESIRVSYTGSWKEILSTLGYPDFNEDKLQKKWKEYIELFTDKTKSNESIKKKRRMPFLDAKDKTWTENWMKMIETMSSHDFHELNSVNIRIYFEAEEGKIIDYIIGNKYKYSLICHQEIKRIIGQWYMLSPEMAIENSCGMPHPIAPCYVCVRNINHANKLNRDAASIKGKNGIMKYIKNNADIMANEIYLKQEDQGESLPVVELLHKEEFLNEGPGEKLEVAFERSSTATIQMGRTQGGSNCYSIILPSSCPPLLSLCYSLREEIIGRDLPTLMSVSEISEYNRIRESGENEKCWELLERFAISYVGKRIPEAQRVTHHQLDVEDQLTEDLINRIIKCKTWDQLTDKIHKLINDATSHTNDLESLIAKNSRGVQYPSAHSGLNQPQTTLDLPFLEGPSTSQKARQYTQQLECKPKRGGFATEI
..................................................................................................................................................................................................................................................................................................................................................................................................................................................................................................................
>A0A140D8N4_A
MEYKNISPYFIIIIFGLQHGWANIIDNKLLILMKSCAYDITEYHYECNNGVLPLKAVGVNPRYQADPLKQCVKLHNNENEVMREFYNLPFIRNKNEVLIDGFAIGTINEVNNTCHGIPHLYNREFIRSYLLRVEVKITLNHSVIGIKNDSQGTDFSTHENIYPQLPSHCRYEVYSCLDTTDQIVYYWDKIL
SSSSSSSSSSSSSSSSSSSSSS.........................................................................................................................................................................
>A0A140D8N5_A
MYNFQFILFITVSVYTLHSVYGIIGYDCSAQETNITRISLTKIGVCDNARQNITSENKKIKLVQLRDIDSTEVFSCLVELIHHYNRCGPTLDTFYGIVLSTEIIRLTRKDCILLVRTGKVDFAPYGYKLGMEGLMSNYPNTQVSITRGSNQDGSCTEGDPLTVRGIYMDKPYVVTNFKVLYKTTNAFVDLTNGQMELRDGQICQFTSGECFSPTLGNCFWDTQVEGQICNKERPLSVLYTGKAVYTKEITDNEVIKMYTYTAGESEFAITVSGKKKFCNLITVVMSEHPRLLIIEEEEWDSLGTVTTMKDKEVDLSTFVNTKLIFMLNHIRKENNDFAEKVARDRCLDRAEGIRTSIGLAYGSPNHFAYNYYKGPGYTGKLAGDTIFMVKCKPVSVYHKGVQNKCYQELPVVYDNKTMFLQPRTKLLSHVGTETECNSLFPITWEIDGNWFAGGSESLIPIEEPQLLQPDVPERWHFTMPKGFLKAGTYSQDALSDFRRTLMMPDSTNAAMNNIARNSLTWDNNGRLVSSVANSFSEEDLSTLQNRMGNFLINAFRWLESFGSFCAGFWVIWCLFKMLVELFLNINIIRLTGRPKIDYLLSPWARVFDYVENRRVVKANRQNANTDAEMGDLCG
SSSSSSSSSSSSSSSSSSSSSS........................................................................................................................................................................................................................................................................................................................................................................................................................................................................................................................................................hhhhhhhhhhhhhhhhhhhhhhhh....................................................
>A0A140D8N6_1_A
MSDAEDDLFDNQNQNNRTHRYDREKESLTKWKQKIEVLYLTVQKSIEENYENQRKEKIKIKIPRKYVQLSTSIETGKGTIIGGHLASPITADDQEAIINFRDDSMRCPRHKMWNEIRKRNTIDYHVNSSISRCLIFPCIKSLINQFIEDHVDENRNHITNQLKRIIKLGLKNTQIKFANFSKISHGSLEDSYNNYDKLFSSLKEEIELKIHILLPIYIDKLRADIMKDLFTNRRSLFNKLIQISYNTYLDSETCIHYCSTHQKIVLFPVSQLIMVLDLMQSKFPVVLNWVMTDTMQTYGEWKILDNGIKLFEVIDRHRDAKNDNEFYSFLNKWDALLIGYVISSPEDIGCVELYEETYSSLNYPEKQLVENYLLPQSNKISEIRGRFELIGISKCFGHPCLKVLDSLNVVREYGGMEIKVCPTTALKVANKFKEYFCKSYYLKHNKYPPIKEGGTNLHDILSTHRRIYRSDDLKDHHWNLIDLDTILVYDYSIDETELLKDTAIAPPMSQCYSQFDSCAMWELYKKRRPMHASELHQKRVILFYLQEMSKNIKIKLDQLEKGYFDPEDNTAVFCRKERELKPSGRAFVKQTYLQRGAQVSREKNLADEVLPYFEEQTMTSSEAQVIKRQQQMTEGNKDHYTNFNIDFSKWNLHFRYSLIHPIGKVLDQLFGTKYLFSEVHRWFLSCKIFANSRLTPPDCDSDGKPIPGPYFIDNHQGGGEGMCQKLWTLITIVLIKMVAEEQKVSISIMGQGDNQVIRLDTRKTHDPALLRKTFLNSLEQKFSSVGLVLKSQETWYSCRLFEFGKTRYLLGSPVAMVTKLLARLITDVNDGIVTIQSSLAQINTTTEGATKTEPTAIKTYTINQVETLHYFFRLKLVNHKDTDTFIEKFLYFPTVLGGFPSSTVLNHSVRGIDDNLPQWLDLIRDLRYLYPSLYLKVIEMIDLNPLQRKNYLQLFSDIRSLPIQSLKSTENLVKNATKLFLEKNREFVKNPNILKLFDPTLSTPLEMIVSDLSTMQPLFLPICHEIIRFSNAGCLLTLSNKLTNISTITRVISEDTGCDFLFISQLNTQDIINELQNRKISNPKETIQLLEA
....................................................................................................................................................................................................................................................................................................................................................................................................................................................................................................................................................................................................................................................................................................................................................................................................................................................................................................................................................................................................................................................................................................................................
>A0A140D8N6_2_A
PNICPKGLADWLRETMWGLDLQSPSKPPPTHQFLLKSYDRIPANIRDNTIVITTTDHLKQCDISGLLTRGTYQSYIGNKTNEKFVKPIIELSIRDSPFKNYKGLATIKSWTEKMGAENLRNLVLNLMSEKIPDLPEIVQTLDVESICPIITGGNIVHRLKAANEQRVGIRNTNSTIGSHVRYSTNNLTRYTKGGDDTLLHFQTAFLYSECQIALLKITNNPIYPQYGLIINCEKCTEDVTVVKFDLKKQIHYQPKYHLNMTMETIADDMSTISGFGGIIEMRKTMSVLIGRQIGASLESEISTSMFSKNINDHSQETGKIGNLSTYYYQTLNFDYMLAGMFYESKIFRKNAWERSIIPINSSTNILVKFSNQLLESGRLNDLYNWLGKVPVSHGECFEANQLSTSILPDLINKCHDKLPQLIENLFIPVFSDDSVNRVGEIMTWLRGINGSIRSKISKDSHYTPTANELSVMKIVRQNFSTGVFKDSYKRGHQIPGQREIMSRELNSIHLSTFCEGNINSPYYKIVKIDCKLMLSLYKAYNTLDRVYIRSTRTLIPSYNTPPQPGNYVLGYPLSKKNILEEKYRIFNKQEEKEKNFTLRFIQHSARIFGRISTGICKYLELMSSLNLLDKCNFDHILCLAEGSGSVCWGLSKFFDCDMGYNTLLTPEVDIRKHQEQRIPATSLGDPEFSSRLRNLELTAQGETDITQPEFIRKFLIVIRQYDRILITLDAESTQNNSNFNILQIYINQMLIRTNISMMICKVLIPEITWYKTLYSLISKIPDIDYIYGLFKPISSHPCNGECFVVIIRRKHFPLLAQRKIEEIIVKNIDQFSLSYPLKSFSNDIFKDYIELTTELNRYFVRECGVVEKNMIYRGINNSLISYGDICSEFCWNSMWNDESIINNIKKGLKKDNEMTLNMYTRFKGFERVYTDAYIQLVLVILADYIDMKNTKDNLHLFFPHLKDLCIIVSNNYRTVDISIIREGDSVLLEYDGINLVIRVFDNDRCKEFFRGFSVCRCPSDVPPKSCIRILNKFYLLLYVMSPLYADTPEILPKFRKLNYYDTSFKATDLLPWQVLTKNQLGNFRRHVISSLVE
.....................................................................................................................................................................................................................................................................................................................................................................................................................................................................................................................................................................................................................................................................................................................................................................................................................................................................................................................................................................................................................................................................................................................................
>A0A140D8N7_A
PNLQLNTDQKIPLYSEFSDHVSGEVKAKSKLTPTLSLLYNYISKLTHVEVVLTIYGSFRHWGHPYIDYKLGLKKLREQTTVKKTIDPKYVEALASDLAFMVIKDQFRKKKKWPVDGFLVEKNNPLYLNITKNTWPNNNTILNFGDNWHNLPLMKCFDIPDVIDPSIIYSDKSHSLTRTEITDHLKKNPFKFIPSHKVLSSLLSQPATNWPLFLKKINDEGFDLDQLVIGLKAKERELKIEGRYFSLMSWEIRDYFVMTEYLIKTHFVPLFKGLTMADDLTTVIGKMLENSEGQGETNYEKITISNHIDYTKWNNHQRKEGNDPIFKVMGQFL
............................................................................................................................................................................................................................................................................................................................................
>A0A140D8N9_A
DIIRTAVSHRRDNEALFYNHLSEIKPLFPRFLSEYKTGTYFGITDSILGLFQNSKTIRNQFKANLLIHYDRIIIKSEKYSINSLLSKGGNLWRNKPMWNCSSNHADTLREQSWGSKVYGATVPHPAELFGIPVEAKSKCHNCVPDYPKCMYISILIPEGFDSLKEKRGHCAAYLGSSTMESTGILQSWEKDTKVPMLRRAASLRSAVGWFIEPDSQLAKSLINNLHALTGEDWSGALRGFKRTGSALH
........................................................................................................................................................................................................................................................
>A0A140D8P3_A
MDQNTDQLATLNLANSTIKTLKQIDNSGLGNQLMDCEKKATIAPDLPGFEDDDSSDADELVSSEVLSLNRDSDLEIASNKFNESQIDLILPTSTPNSTQDHYKMEIGELCNQQQLESIHLGLQNFLTHIKQRYLVHIPCPQLTYRIGSCPTVEAFHKLMSSNHDLTHPYLNSTEVPNTQKRDESHNNPVTPLLKEQAQLVANPQIASNREILDVFKTGFYLNPLDSKNKPIKISCNTPGFSESDILDTYKDRLLPRDPIIVLIHRLKKLKKFRLFEGKYDLYTINIKSHANN
....................................................................................................................................................................................................................................................................................................
>A0A140D8P5_A
MNGKKQLVRFKEQTPTTSKNLSKPKEEISSPFKPIYTTTLPSAPTLTPKVIKWDVTSSLRLTTNRRPKEWKSIQCILAVLIDEYAGPEMWRSVFELFYWMLSRNIAELPSSSDRYVYGADFNELTLVHHNIYYLIDQGQDYHFHYTGKIRDMKYSIVFSCSLKPTKRDCYSIARLQEYKSIIYEDIPDLTTVLTLGQVKYMMLNQTIVLHM
...................................................................................................................................................................................................................
>A0A140D8Q2_A
MMICTLILIVVGFNNLPVSHSSPRDFTSDYLLYPVQMHGSRRLASVDRLKCPKLSDSLSKVKRFDLQLATAEPRTRVGYLCIGVTSDIVCSSAILSYATSSSQKTVHVTKSDCEVRVSKFSHGQNTGFKETTPDCALGYTSDRRDHQIIVKKQIFPFSPLKNGIVSSLFPGSVCADRYCSSSDGTTHWFLESSGDYGCTGLVNGTGELKISTAGKGRSQLLSTSVTGDIPLNEICKTDDYCGFPTYIDYSFNGFSLTSLEGDIGSILAQDVRDCPGGGSIREYHPNDLKTMLSLTETIHQRHYQCQKILNKAKEEGFMSSRYLTLFQPYQEGIAPGYRLENGKLWEYDLYYTIGLFKSQMIDQTTYKTYKWDVIDASGSFTTLPPSLCLFDTTYENSADGPLCHWFNGIQIHGINLLYPDVANFFEYSHDYPTLPYSTETTDEDTDLQHNPTIPKSWTGLLPFWGEVLFLSISGVIFLLIIWLVLWSCCNGSKTKRSGTETLNDGGDVKITELGTIRPSLPQIRQAIPLAWNQHNIVTTRHSPPMLEWFD
SSSSSSSSSSSSSSSSSSSS.............................................................................................................................................................................................................................................................................................................................................................................................................................................................hhhhhhhhhhhhhhhhhhhhhhh..............................................................
>A0A140DE43_A
MVHWTLWDTLAFLLLLSLFLPSLLIMFIPSTFKRPVSSWKALNLRKTLLMASSVRL
....hhhhhhhhhhhhhhhhhhhhhhhh............................
>A0A140DJE9_A
ENVFAEICSQLPNEMISVPGDKKMLHMQEYMNTSISAKSSDESLFFVNGDCTKWSAAETMECFLSLIKGLRGILPDFVVDYLAIICGLWGHKEITIPVSILKSTFFIDTDITEYLSNNSAVIKSNQNFLQGMFNYMSSFKAVCCSNYTNLIWHKLYPNSTLHMDHLEHSDDYSLIIRCKDLTELRKFRVLHRIMMKCHGFNDSNKKTNTQQFLMEFISLVSLNGHMTYPHIKKLKECGMNLGCTGYRDDMDSALSRVGEAVRVGSTMCSAYFMQICHLANLTRSYSILPGMRNNLNRSMEELFNTPVELFGIPDIHPILSFLCKGMANNYRLIKYAKSFQRITILDQTYTILEVYNKLFELELENSKLNNNFGDQDYMQGLRFFHPTYTFDVENNLIKKIRKKLPEPFETYLDFWNKHRSYNFLKPKSRVVLT
.................................................................................................................................................................................................................................................................................................................................................................................................................................................
>A0A140DLW7_A
MSIFYTFLYTQPPTFNLRDWVSRTIKPIVAHRTSLEPVAVDTAHTFSNDNSLVEPQISTSKSLFVLFSLFVATTAHKMRNSTCFSSSKSSSSKSQKMSYDDLIPHSSMEQNVEFIDEQAGPTNVVDQGYDQLAETAFGGDISLDNFFSRPIKIGSAEWVTGQGINQTFDPWSLYFENKRVINRITNYKLLRCDLHVKFMINGTPFSYGRAVAAYNPLHLWDNYNLKGSTGTLGYVQQSQKPKIFINPTMSQGGELVLPFFWYKDALDVINQDWRMMGEIELFALNELKSANGNTESLEISIFAWATNVKLAMPTQFNPASIVPQMAVDEYQTGSGPISRPAAVISNLMMKIPWPPVISPYARATAIGIQAGGKLAALFGYSKPALLASDVFRPTTKASIATVNNPDDLIKLSVDCKQETTIDPRTAGLGGDDELTILAISTRESYIDTFTFPLTKPAESLLWSIVVDPGVYRSSAGKLMHTACSFAMQPFRYWRGTMKYRFQVVASQYHRGRLKIVYDPIGNDGNVGEAEYNTAYTTIIDITESSDFEIDVGWGQATKYRESIPAGSVETEFLGTIIPQFYDSAFYDYGNGTLSVYIVNELAVPDDTINSDIEVNVFVKTCDDFEVSMPTGEKISRLRTSNSANPNPSDSVIPYTGDPTLTTVRSVTRSKASSYLDVEPQADVAAPEARDNPVTDLPDSAPVITTIGNKQSLSDATNTIFFGEVIRSFRQMLKRYNRHENVLVDTFSVQPQTNYWLKIQRYRKTIYARLFDSSRWKCTRRTHRTLTKWHILLCDDYTS
..............................................................................................................................................................................................................................................................................................................................................................................................................................................................................................................................................................................................................................................................................................................................................................................................................................
>A0A140DLX0_A
MSMFCSLHIVPLFFIMALIRFLIDAIYYACCIDHLLSLAGAVKAGATRVANISRSQYIDRLTWMRSLMRFSSLISRDERRRTLFIRISNILENLRLDNSDGKLRPQPYCVILTGFPGTGKTSFAMQIAAKCIRDKYNEFHPHDVVTLNETDEYQSEYRTSHKVVIFDDLGAEMEGPKAPNPWRKIIDFVNNIRKTSLNPNVELKGNVYIEPDLVIITTNLRPEGVFSSNFHLKCTSALARRLNDVYQVDKGFKMCTPVLLNSVPPTKNAPSGYACYNTQTEVKRCEPVTRDEASSTISQKFLEHTDEQRDFIDQQNNCFDKESLEQKSTFNSFLDDIIVPYWPKVPIIEDYFLPRLTWFQRGYRCFCIKDPNIIVAQGDMGLKVLGIEQQEYPHKSLLETPLPNSSSLLDYINIHKKYHTPFGEHRLLFPPAIKEKMDKYHECVMATKPDRFQLIAYEWMNPVGRGDFVFADTKLQVVVVIEVGSKKIKPIRRQAFRYAQQLQLEFSFHRLDVDVLSLSFAKHITDSDCGEINPDLRSSLSTWQTQYLTCRKASENCPLTTVQEDFDLSKDSELETINRITPDDTTLESNSIVEFCHACFSGVGQHTTCSVHNYTGGRVKSAC
...............................................................................................................................................................................................................................................................................................................................................................................................................................................................................................................................................................................................................................................
>A0A140DLX2_1_A
MARFSVIVMDYMRDEKKDCLRTAAFLSNVAGCCEFSDVALTMRFLTVMKGYFSVRSIRPQSESTDYIRDFFSGGSATVKKHLPLVMKKILALVASVSIMPKLLSSESGSLSNMVGHLMKKRSVVKFGVISDVMDFLVNLVNDAIDWICGVRTPTEIAAVMEESKQMRMTQLEFAHTMTDVQRNFWMKEYPGVLDKLKKFYAVCFVDEDFALVGLIDRERELLVKSFVAVSDTKFQTNHLTLAMNFCGDSCIGKSLITDAVSDIVAMYYQGVPFDPVQKFVAGDTKHWDSLNNGTKLVIVDDLDADKLYGESRGDRGINGSLCSLLINLVNYMPFTPPMACADQKGKINPNPYALLISSNESHRYGDIGLMGDPTAGARRLISVEVELRHNFRSLSGGLDPSLVGDFYVDSPWLFTIRRYDTDAAVIANKGVENPRFMPSLYKVSSIIQTVEFDDIGKLTDEETLTVSQLPREDGLYTYTKQCERVPLAVLRDWIVVELDSYKSRSSVVNVAKDKTFSNSKDYFANRDAHVGVTPQARGRLDFYEHMDCAPFWPMWAFCGKVCATDAEVVSESAVYASFGWISWFLRWLTIYFRLFTFPFFLMVARLTGGAPSGVFANLRVFYVSFFFNMLMVTSVLGSATNPVYGLIRQIFSYRVLPTISTLNNVAGLPSCNHFAIIRRAACYRAALLQKHRKASHLIVGGMFAGLSILMIKKVLGFYKSLSEVKKLSFFPQSEEADDEPPSVAPVPPVPSAPVSAGVVAGSPLTTNSLLRARAGVPYTGKYNGNPNDTTRPVLAFQDNPCMSFPDVLGAVQNNMVKLFIEAVDTGDLT
.............................................................................................................................................................................................................................................................................................................................................................................................................................................................................................................................................................................................................................................................................................................................................................................................................................................................
>A0A140DLX2_2_A
TAKSIDGKSNSQFGLILGQTSTSAVILLNNHIFKSEAEYFKVQVYWKEGQRVRPVIIPRAFIAFGSELPRARLNGLDGSLDVALLGVQDMGAVRDITGLFAQKSAFGKTDMTNVKRIMCPSMVGNYCHQEELELLSGTYHGIKTVNYSIGNMPETTFLGACVEGVGAVGTCGLPYIAGRTVVGIHEGAHAPFVYAAPITQGVITDLWNNLQQKAIPGCTNAHIVIGTPLLADPGVSATPPIVNMTNSFGLHPDSVLRTIAPNTKYSIVGNSGSGGVAFRSAYKKSPLKGHLYGAIPALKEVGRAHSTPNPDIHVSHTKMFDKTGLSTKVEPFSLRKAYKDVKTDMESNFIKLAVGDYGYVTQLGPCNMDDALAGYGCTLAGPVELTTSAGTLKGKKNVYFDRYFDEVLGRYVTCLKEDGPMSQYIVDTVDGMVGRAQMGITSTLSRKVVPKDEPREHERDLNGLIVSKAARLIHAGELVELIVFRMYFLPIMAVLGMDPGGFGHAVGLNPAESWGDLHKRFSRLDDTENFATDYSSFDLTISVHLLDAAVNLLISLTHMMSGYTDEHRRIMRVICYDLCNPIYDVDGTWVRFTGSNSSGNPLTTMLNCLVNHLVWNQVWIMWSHDRKNPTQSGLYHFVSDDLPALSTVMSLTCLGDDFFGAVTRACGFTQIDAVIYAARLGFTLTGADKGAEITPYASSISFLKRRMIVYQTSCGELVLAPLSMTSLLRPFIWGEWKVDMIEHYAGLIKGMLVELVQHGPEVYEEYVSLFRSFTSEFHIIHHTSDKRADIKETLGSYFSPHNFRSWEDRITEMYGNGKQIYVEVDSARMV
..............................................................................................................................................................................................................................................................................................................................................................................................................................................................................................................................................................................................................................................................................................................................................................................................................................................................
>A0A140E071_A
VYYDYCFIKNHQKIFYIDYYLPEFNIAVEIDEFDHSNRDPKYEKKREKAIKNKLGCTFVRCNPDDPKFSVIELIGKIGKQIKKIN
.....................................................................................
>A0A140E088_A
VPILGLKNDYAVRLASQKGHIEVVKYLVSQGADIKSENDCAVIYASRNGHL
...................................................
>A0A140E0B7_A
MTADLPYEIWMNIIEYLGNDTINLLLVSKYLFFLATFCNISKKKLYKSIIKNGYIDILKYIRELTVNGEISAKIKMDKNLSMLLATKYGKLNIIKYLVRNGTDIRICNNYPVRKASKYGYLDIVKYLIREDCDVSDYDNYALRKATKNGYFEIVKLLVDQGADVHCCDNAPIKLACKYGYSKMVKFFHKIFRC
.................................................................................................................................................................................................
>A0A140E0E7_A
MNFISANKIDHYEDILNYLLSHNIDISGHDNIAIMIAVQRKNLSMVKKLVEYGADIHANNDRALKLAVDDIEMFQYIVDMGADIHIDNDYCIRAATLIFNFDLLQFLVELGCDINIGNGYLLRTIINADFYYHRTITKNNVFEIVKYINVNSLGPHELTNCIHVHKNIELIKLLSDYGADFTFINKFCVMNEYEENVVDILKNHGLKYESILKFVLKYQSFMH
...............................................................................................................................................................................................................................
>A0A140E103_A
MSIRRKNLLQYCLNQKNIQIKNIQIKNIQIKNIRIKNYSNQKYSNQKLFKSKNILAIK
..........................................................
>A0A140E1B8_A
MDLSSKNGHYEIVKLLVECRASIIKTDNLTLILASENGHIKIVKLLVENGADIRYHNNYSLQLALKEAIVKS
........................................................................
>A0A140E7U3_A
VLASCLLQTAISALEGDLMVLINGFALAWLAVRAMVVPRTDNITLAILAALTPLARGTLLVAWRAGLATCGGFMLLSLKGKGSVKKNLPFVMALGLTAVRLVDPINVVGLLLLTRSGKRSWPPSEVLTAVGLICALAGGFAKADIEMAGPMAAVGLLIVSYVVSGKSVDMYIERAGDITWEKDAEVTGNSPRLDVALDESGDFSLVEDDGPPMREIILKVVLMTICGMNPIAIPFAAGAWYVYVKTGKRSGALWDVPAPKEVKKGETTDGVYRVMTRRLLGSTQVGVGVMQEGVFHTMWHVTKGSALRSGEGRLDPYWGDVKQDLVSYCGPWKLDAAWDGHSEVQLLAVPPGERARNIQTLPGIFKTKDGDIGAVALDYPAGTSGSPILDKCGRVIGLYGNGVVIKNGSYVSAITQGRREEETPVECFEPSMLKKKQLTVLDLHPGAGKTRRVLPEIVREAIKTRLRTVILAPTRVVAAEMEEALRGLPVRYMTTAVNVTHSGTEIVDLMCHATFTSRLLQPIRVPNYNLYIMDEAHFTDPSSIAARGYISTRVEMGEAAAIFMTATPPGTRDAFPDSNSPIMDTEVEVPERAWSSGFDWVTE
HHHHHHHHHHHHHH...hhhhhhhhhhhhhhhhhhh....HHHHHHHHHHHHHHH....hhhhhhhhhhhhhhhhhh.........HHHHHHHHHHHHHHH..hhhhhhhhhhhh........HHHHHHHHHHHHHHHHH......hhhhhhhhhhhhhhhh...................................................HHHHHHHHHHHHHHH.hhhhhhhhhhhhh.........................................................................................................................................................................................................................................................................................................................................................................
>A0A140ECP8_A
MAGRSGDSDEALLQAVRIIKILYQSNPYPSSEDRQAEHVPLQLPPLERRTLDCSENPEPSGTEEVGNHQVPGKHCPILEHRAKKECH
.......................................................................................
>A0A140ECV6_A
MAGRSGNDNDAALLRAVRIIKLLYQSSPILNYIIANPHPHPEGTRRHRKSRRRRWRSRQKQLDAISKRNLSACLGRHPEHVSFHLPPIEGRHIGDSEDSGGSGAQE
..........................................................................................................
>A0A140ECV7_A
MQQVPTLGIGAFILALIIIIIIRTIGQIQHKKLVRQKIIKRLVKKIRESAKNGANGNDEDKKALLSMVDWAHHEASDEYDR
....hhhhhhhhhhhhhhhhhhhhh........................................................
>A0A140ED26_A
MQHGLTRLEKRGRVGAMLILSLIARFRALMEYMRSRVPLQLTPSGIIKIVRERAEETADDGDGDTEELVMGEDMGHRIFLDADDL
.....................................................................................
>A0A140ED35_A
MLELLKIRGGVGALIIALIIGWIVWTIVFMKYRKIVRLKKIDKLIKRITEKAEDGGDGSAGDTGIGQIWVDMGNLKLLDVNDL
........hhhhhhhhhhhhhhhhhhhhhh.....................................................
>A0A140EDC1_A
MHYTNSWKYENDGLISINLPDDDEDLDMDDTRFIDKTMIKRLIKRYSNEKGEDLKSDENVFISYYTTDELIEGSNRKRYFLEPKSGKLRRMSMIRKIYDILRDSFLTDIVDNFDKRGPFYEAYDINFFNLRFIIIIGFYDMRSCIDFACKNFFELLETFRYSSITNAIARSENLCRFYYSFISSGSKQTVEYFVLIEFYDTYSRITSSFNPPHALDIHPEIYSLVKSSICDAVRMDKKSIKFEDVKLKLDGSYDEKTVEEMVSVAVNFINKNVVLEPMTVHKEDQGVYKINRTLKHYEDIENDYFHYNIPLDSDELKNVLSKLQEKFDDISKIKPINYCNEFISLNDRYKVINIMKRYNKNIKYNNAMVYLFAQHYLKYETIQERIKMPIEIRAVNVIMTAVKKILGLVKYNINQCLMKNPKAKFINMTNDISKYSIRIIDHSSGQLFYMKPSEQTFRTGSKLEFSHEQSLHNLKSKVKSDSENSLNFFDD
...........................................................................................................................................................................................................................................................................................................................................................................................................................................................................................................
>A0A140EDE2_A
PCDMDVINQYSAKVFDAVIKESELSGNKTLREFYESNYLESNDIVIRIFYKDQRSYNDREIYTGNLACRLSLFSIESTFKSINTFIPQEAISIAGGKKHKKMYDQRFDMLKKKKNYNTGNTYKSDIFSVSCDASKWSARDIMHKFAIAIANNVFLTAEEKWFLLYLLINYSIKYITLTE
...................................................................................................................................................................................
>A0A140EDE3_A
DLFTDELLDYMIVHNKEESKRVFPLKFCDIDVYKNNSFGLNNDHSSSIKKSICGFEKKKRDGSLKCLSYKNKCKDIKFVDMVFQKINACSYNNKSYARDLLEPDIDYCEDIKLEPFLQTKTFDVLFNQHTIVKNLIGLNKISSKKFRLVQTNDPCTVVIMLPNADVVTGAPIRFFSLSILKNSQDIN
...........................................................................................................................................................................................
>A0A140EDE4_A
NCFGSHIVKDNITSFNYPVLIDDGHWSKSAKLIRCTTNENLDLNQLNFVGLFDYGTKSVHINQNFGHFSVGVRKRMLLNDSKCELEVSVSDVTSAGCFNCKYGFTASVKFHYIGKKCGVIKCKTETYRSRTYVNDDYNEVATLHMFTDKSTGIITCNS
..............................................................................................................................................................
>A0A140EDE8_A
QTVEYFVLVEFSDIYSRITSNFNPPIALDMHPEIYSLVRNSIRDAVNMNRKSIKFEDVKLQLGGLYEEKTVEEMVNVAVKFINNNVVLEPMTVHKEDLGVYKINRTLKHYEDIENDYFHYNIPYDSDELRCVLDKLQEKFDDITKIKPINYCNEFISLNDRYKVINVMKKYNKNIKYNNAMVYLFAQHYLKYETIQERIKMPIEVRAINVIMTAVKKILGLVKYNINQCLMRNPRSKFINTTNDISDYSIRILDDSSGQLFYMKPSEETFRTGSKLEFSHEQSLHNIRNNTKSDSENSLNFFDD
................................................................................................................................................................................................................................................................................................................
>A0A140EDE9_A
VLTDSNNYCHLHSAFNNQLQVLEVNKKHNTHENSIEKYPDQSNVSLPRGVSGYIFNELVDGFQFHLSKSCTRTHIVSKLVPMKRYFRSIFILPDILLEDFAYLQVWYVASTGLMTAEIGMKKWRGNNFWSPLVFNTDDEYSTGWFGDKHIEWPKSVKRTRDISTESHTYKNGDEIKLTTEFHDGLTEMWINGDYIGSVEMDYKVDRVEFGFEQDQYGKCRNFLVKSMTQW
......................................................................................................................................................................................................................................
>A0A140EDF6_A
MLSKTNIAFLTLLSLTMPSISNGMDYWNPFSYFYGYERLNDYPSFGSNVCEQAESDSDDDIETEVKYVNPYTGDHVLTDSNNYCHLHSAFNNQLQVLEVNKKHNTHENSIEKYPDQSNVSLPRGVSGYIFNELVDGFQFHLSKSPTRTHIVSKLVPMKRYFRSIFILPDILLEDFAYLQVWYVASTGLMTAEIGMKKWRGNNFWSPLVFNTDDEYSTGWFGDKHIEWPKSVKRTRDISTESHTYKNGDEIKLTTEFHNGLTEMWINGDYIGSVEMDYKVDRVEFGFEQNQYGKCRNFLVKSMTQW
SSSSSSSSSSSSSSSSSSSSSSS..........................................................................................................................................................................................................................................................................................
>A0A140EDF7_A
CDDNAIITSMVNTNYIMNYWAIPTGSNSRYNIARYMKSGYLLEVSLLKTNGYTVTMKFYQPSTPGLTSKIRRQNILESLIQKFRTDFKDVLHEIKTIRSETETSVYINGLNVSLRYDNTSKVICNIRNFYYNRVEVQVLKDEDHTHKLILQTDNRNSVDFNVVNKNYVDNIKLYEMITKFRELNNYNAIVDQTGILRKDRKLLSNEFIYLEPQLIKSILESKMSYKRVTNQDKKSIANLYMLGESIPSDGSLVITAIKKLSECLFVDAIEYHPEKFQEKVDVTRSIDRIIKRVVVNQEENKYIIENFQYEEEPYNGLFSNCLEIEGIGYDEVILLYLYYVFKMYIQLEESDSLDLFD
.....................................................................................................................................................................................................................................................................................................................................................................
>A0A140EDF8_A
MSDITLKPSSSSAKKKFLDKYFDELHNSTDESFNSIFNEFLGFINKSKKSIGLMSKKNTVHNMYKSNFESDYISMGRLYNFAMNLANVKPNKYYLDLVFTIISLFEMFRHDLFIEIVKSQMKDYTFIDQDFKLSDYFPDTVVHLTPDILMQHKETEKFLIIEIKVTVESDLVKFYDKYKPHIGETDLLVLNYNTSGFTQHGPVKINTDELLQHTLFETLNDHIELCALLRRRYKEIPEYEYFSNQKDDRLDDESFIYGFKNKTLNHPNYDKFKSVFGSKWESVLDDVEKVSLIDNPEYTRDLLDNAENDCADYCLKNIDEFESLLDENIKKGLYSTTKMNITDLPELQDENALKTHVFMDTYKPSIYFPYIPSFEIGKERKLFYVDAFSELKSHNPDIYTTSVKKLVTDLFTDELLDYMIVHNKEESKRVFPLKFCDIDVYKNNSFGLNNDHSSSIKKSICGFEKKKRDGSLKCLSYKDKCKDIKFVDMVFQKINACSYNNKSYARDLLEPDIDYCEDIKLEPFLQTKTFDVLFNQHTIVKNLIGLNKISSKKFRLVQTNDPCTVV
......................................................................................................................................................................................................................................................................................................................................................................................................................................................................................................................................................................................
>A0A140EKF1_A
MNINPYFLFIDVPIQAAISTTFPYTGVPPYSHGTGTGHTIDTVIRTHEYSNKGKQYVSDITGCTMVDPTNGPLPEDNEPSAYAQLDCVLEALDRMDEEHPGLFQAASQNAMEALMVTTVDKLTQGRQTFDWTVCRNQPAATALNTTINKIARLGKGFMVTSKTKRLKAQIPCPDLFSIPLERYNEETRAKLRKLKPFFNEEGTASLSPGMMMGMFNMLSTVLGVAALGIKNIGNKEYLWDGLQSSDDFALFVNAKDEEACMEGINDFYRTCKLLGINMSKKKSYCNETGMFEFTSMFYRDGFVSNFAMEIPSFGVAGVDGGPNIYNLRNLHIPEIVLKYNLMDPEYKGRLLHPQNPFVGHLSIEGIKEADITPAHGPVKKMDYDAVSGTHSWRTKRNRSILNTDQRNMILEEQCYAKCCNLFEACFNSASYRKPVGQHSMLEAMAHRLRMDARLDYESGRMSKDDFEKAMAHLGEIGYT
...............................................................................................................................................................................................................................................................................................................................................................................................................................................................................................
>A0A140EKK1_A
NTMTKDAERGKLKRRAIATAGIQIRGFVLVVENLAKNICENLEQSGLPVGGNEKKAKLSNAVAKMLSNCPPGGISMTVTGDNTKWNECLNPRIFLAMTERITRDSPIWFRDFCSIAPVLFSNKIARLGKGFMITSKTKRLKAQIPCPDLFSIPLERYNEETRAKLRKLKPFFNEEGTASLSPGMMMGMFNMLSTVLGVAALGIKNIGNKEYLWDGLQSSDDFALFVNAKDEEACMEGINDFYRTCKLLGINMSKKKSYCNETGMFEFTSMFYRDGFVDGGPNIYNLRNLHIPEIVLKYNLMDPEYKGRLLHPQNPFVGHLSIEGIKEADITPAHGPVKKMDYDAVSGTHSWRTKRNRSILNTDQRNMILEEQCYAKCCNLFEACFNSASYRKPVGQHSMLEAMAHRLRMDARLDYESGRMSKDDFEKAMAHLGEIGYT
......................................................................................................................................................................................................................................................................................................................................................................................................................................................
>A0A140EXM3_A
ELAVELQGCPQWPRIYKYLRRIGRVSDKIPEPKEENGREDEKSKQKEEEKQQHTEEDYRTQQAASYCSEGHDPSRYFGGGEEVFPCNPL
.........................................................................................
>A0A140F1M8_A
AVFIVIFRYHNTVTKTIETHTDNIETNMDENLRIPVTAEVGSGYFKMTDVSFDSDTLGKIKIRNGKSDAQMKEEDADLVITPVEGRALEVTVGQNLTFEGTFKVWNNTSRKINIIGMQMVPKINPSKAFVGSS
hhhhhhhhh............................................................................................................................
>A0A140F326_A
LDEAWSELSWLERCAIKYYSSKQAIFSQKDLPMQSGVDLGGRYSESVISSYEWSRQRMKRLYSGMCNKTRNSVSWMSSKISGSVCRTINYLVPDVFKFINVLVCISLLVTIASEANRIVTAQRKLKLDVAETERKKIEWELAFHHSILTHSANQHPTFDEFVAYINAKAPHLSEYVEFEEKSVTHQAKRQS
..............................................................................................HHHHHHHHHHHHHHHHHHH..............................................................................
>A0A140F327_A
SGKSHAIQTWMRSLNRRDRHVTIILPTTDLRNDWTNKVPNLEQANFKTFEKALCQPCGKIIVFDDYSKLPQGYIEAFLAINQNVILAILTGDSKQSFHHESDEDAYTATVQPSFITYQPFCRYYLNITHRNKPDLANKLGVYSCSSGTTSFTMSSQALKGMPILSPSIMKKTALGEMGQKSMTYAGCQGLTTKAVQILLDTNTPLCSSNVIYTALSRAVDHIHFINTGPNSTDFWEKLDATPYLKTFLDCVREERMNEIVAAEEPPAPVHAPTTHFPK
......................................................................................................................................................................................................................................................................................
>A0A140F3I7_A
MSGPKTQTKITQTQTDFSKTGASQGGAVVASGRGWFVTKREYNGRVFYDLRVRGTFDMAPAQVLREAIPAVQKLIAEGKIDAPVTYTQWIGKKTVRYLIMKDAVMVQINMWAGVGLLRRVMELVEAFTKASNGGGEDAEDVGEDS
.................................................................................................................................................
>A0A140F3I8_A
MALDEIVNKVLDKFASVDDKTRKELIAQLGVYGYVGLMENNGVIKVTMSFKECMKTEGARCLWMLSDGEMITGVFRRWEWEEIYDEVERSPVDVAFCANEDGIVIGQESLRVE
.................................................................................................................
>A0A140F3I9_A
MSVAREIISIINDATLSGREKIERVLEILGRLGGFAVDLSIMDVGAVVIDVYKDEIRVGLIFRRFGKTLVVTIREEKVVETWWTHRFP
........................................................................................
>A0A140F3J0_A
MVDSQVPMIDEPLEAPSVSCEELMEMCMRDGVCGVRTMKHYVVRTYDKGTDC
....................................................
>A0A140F3J3_A
MSTVLRIVFDDVNRDIALYEHVGYMRRMTPLRTGYEGGKYYEDYRIEWNKPYYVAEFGDSYVTVDRVTCVRTDIVNWGRIRCFYGKPIIKPVLMANEFLEVVKKVLLGEV
..............................................................................................................
>A0A140F3J4_A
MKVIIFFPQEGGKTVRQEVVMLETVDVRNCFEESRKMRSRFVECMYELICHELARKYADAMCGLNPECWNQMYDKYVYSQCEAMRENIEAAVKKLIIDWAELIKECGKRRDCIEAKLGGG
........................................................................................................................
>A0A140F3J5_A
MIPPDVEFSWDVEIVDLLLDFADLILMWAEEADREITREEELVVEDIAEYLSNIDKEDWWFSVYE
.................................................................
>A0A140F3J6_A
MSEARIRNPKGALRYATQKGLKVGISSNRIPMIEIEHPEIVYCVYWLRSPAKVVYGLDVDEACNKVVNEIARFVAVQVAMASLENRVRRMWIRGGRAIAPFYIGAGNKSVHVIGIFRFGVDEFRKLYMLYQTEARYIDKRYIDMVLYKGYATLRVTAKEKGGPVKPVAMYYLEEILPGKFALTQHKCDRGVRNFMNKVLNAMQELLKVSVDWCV
......................................................................................................................................................................................................................
>A0A140F3J7_A
MSRTIEKLDKKIEEDVTRILELFHNVSTLECNTDLRCMLKKAKMIVELNKRLDELLFQLAFVYNTVVNSGDSVMRGMIEDIVDMMAQYGVITMTRWEMAVEKTVNYRKRMDRECRGNETRKA
..........................................................................................................................
>A0A140F3J9_A
MEIYCAVCDKYIKAREKVVISRYGISIEVDHNHKYLYIVSKDVVVPLTEEAEKLLKVLKSVKRYA
.................................................................
>A0A140F3K0_A
MHRAEKFIYLWTYNSLVPTAIVYYASHSEVVVAMVGVLTTLATWRLFTRLDRALSKIAKMFGL
.....HHHHHHHHHHHHHHHHHHH....hhhhhhhhhhhhhhhhhhhhhh.............
>A0A140F3K1_A
MIEKVIPLAVILLLVLYSCRSDRRLCVLGLTGAGLIAYAQFRGEPKPWEAVLVVAVAVAFILYTLSR
..hhhhhhhhhhhhhhhhh....HHHHHHHHHHHHHHHHHH......HHHHHHHHHHHHHHHHH...
>A0A140F3K3_A
MPAVFYTVTKNGIRIDPNGPYVVFVRGSTEDILVDFRSFKVDVYPGQIVRYRVYYIGDYILPLFNTDDWAVHVNQFIRRMLFIRHDVLREYVMHYRGFSVLVETFKRDVPHIVDNRGRKMRVVKRGEGIDVSGRDIAIALGEFWDMYMPEWVAVV
...........................................................................................................................................................
>A0A140F3K4_A
MMLLIVSKPEPCCYMGTCYALMCEIDLGAFRKTLEEEGCEYKWIETPMHVVVSIKRCRRYDWISEFRPFVSVVTEAHL
..............................................................................
>A0A140F3K5_A
MIVYVEPEGRKYFEKYAEDGCRHIRGLYRCVVDSYRVFWDADELIEQSVRFYGYVGDVAYVDDAESYAVWLINEEEVSVPEELVDVFFSHRVVNNWNVYIFTITKEVSYRVLMVWDILRGYDIYSFGIGYIFMSRRIFT
...........................................................................................................................................
>A0A140F3K9_A
MKIVGRDEKNKVIFVDKADKIRKVNKFLKEGYQVVEVGTVFFLDYLRIEGCSPMFRRGGAGLTAQHCVVDLCKQRDAKYSDGSEVVVVRRTPYKFCRSWICGIFDRFFARLGIVWDRCIESVDADIAYVDRYNDHDTEPVAVLFGGSSDGSLALLHSDVDVDLRGRRVRIISYDYYERREVEWEDVVRGRGVFLVYMSENMAAWFDAYYIYPAAVFVKPGFSGSNVFFAA
......................................................................................................................................................................................................................................
>A0A140F3L0_A
MIRNLGSNAVAGMVLGVAAAIGDIMYYGMPPIYDIFSGLGRFGRGVWKIALGFVLGFVGQRAPVLQSMMFPERMFVAGVVDITRSAVSKAMGEGFAVITKDGQVKTEESDSITVIYKQVGGAVYGATTGSASDRWFSPVNYVVVGAKYVYKVVAPRELPTSGGGLA
HHHHHHHHHHHHHHHHHHHHHHHHH................hhhhhhhhhhhhhhhhhhh..........................................................................................................
>A0A140F3L1_A
MPVLAKFGTTVFFSGCTLFCGDKLMGCCSGSVECGGNVRCVFSNAELRLVEDGFVDSDAGVVGILRDVGGWVEKMEFEDGVVYVYKTNVGGNGVFEPMYIYGENKAHIPVLLVSVSSEIGAYGND
.............................................................................................................................
>A0A140F3L2_A
MSAVVIPWHPRDPLKLLLQTIHTLLEYKHDIIVVTPQLTHKLSFLPRVVQLKEKMPNVGGARATGIEYAYKQGHDCIITSDSHNAFTRDPEVLCRYPTFASAPHEPLPYVKIYSSYVTFHENSLMWCTVFENTETIPMTNEPLIAFRRGFIEEIMPYLFEYTSYALDFVWALYSDKYGYIHDEVIFTHKNPLKPVRRPDPKEVVKLYNDWDKIRQKLSGYQPPRRLCAPISALPKAQQTQRL
..................................................................................................................................................................................................................................................
>A0A140F3L3_A
MPGYNDGGHKYIFVGVFISVIYRGRCWYTYDFVVTYKFFGTDRYVGYTGYKVCDPAVANPTVQISSDVGILYNKQAPDLSGYTDYYGEEVSVGNVDPSWVEFYIVEENFRFRSDPGDIPPQPGIDITWIGADSASASFGLSTSSSFGIDILYYWHNYSGSAIYVKGELYRSGTKICENSVQVNSGQSNVLLRLNCDTPGSDGEIRMYKSKWYVSVDGNTWYHVETKWNSVYYYAPGKVVGDIVFRPNPIIYGIENYTGKQYRNYGQAGVNYEYILMLCSMDPNTHQLVDDKGISLVSVENKCRWMTGTDTYTLGVKSRQLTLDGNAYKTVNVYGYGDGKVWSVQSKSGYNVYTINADNAVVVSMMGDYAFDFVNGSKDVDVSQAYQYKLLWLRGWGVKNLSEYFAGYIVDGSQYVSRYDRNYVTIYFDSAYSGSFIVEKDGQTVHSTNINVPAGGTYQYGPLSGGEWIVDLSWGSIASFKLLKSGISLTLTVQPL
...............................................................................................................................................................................................................................................................................................................................................................................................................................................................................................................
>A0A140F3L4_A
MVRPPIKFKQIARHDFDSDPGYTTFETYGSPGTVSISGGYYTYTYGSGNYGYVDRWYNVGRALEPRLIIEFKANVGSGGHVGVGFKLDSSGTRAVWLILDTYANVRKIEYHVARGQDTVVYRVTGVTANKWYYERLIVTGKNVAWYESTDGATWTKIWHGSLPIDPRRSDKIYGIAITTGNASGYTGQHQIDYVELSYFGGFGYRDLRKVANPDGTWYKDSNGYYYIVATLAGVDIPGAAAGIIRASNPADTSTWQLYTVVMFKDENGNVWGHHAGWVLVDGTSARVYMSLWGDFDIANDDGIVAVDVQLSTLLVNDFVVLSYNSTTDTKRGGNDPAVILYNGTWYYAYSDNNYVYLLRCSSKPKLPNECTRVTSVSYGSATEGGVFNIHNGVPKWYFVYGGRGTWYRYSLDGTLETSYSIPTGYRISHPTGFPTNYILIFSSADVDGIPFSFGDATVTTVDPSFYNERIRTYLTLTVTPL
.................................................................................................................................................................................................................................................................................................................................................................................................................................................................................................
>A0A140F3L6_A
MGSRQVRLTAVLKDSGGSPISGKTISFAYRASGATTWTSAGTATTGTDGSASVTVSLTTPGTYDFQASFAGDTQYEAAKATVTGYTVKDVTSITLTITPL
....................................................................................................
>A0A140F3L7_A
MDNLWIYAGAGFAGFLWGAGTIRGEVAVFDVIWNNDRHNS
...hhhhhhhhhhhhhhhhhhh..................
>A0A140F3L8_A
MVNIDEQFVKRYVLPAMAGLIDGGGWVDRRLAFAFVAGIFTVYWDSWVAVDALIGYFIGEAILDRRSS
.......hhhhhhhhhhh..........HHHHHHHHHHHHHHHH.hhhhhhhhhhhhhhhhhh.....
>A0A140F3M0_A
MFVRNVVAWVLLSFLGGLIVSIIPVQLDWHRTFVLSAVVAILVGVIAALIGAGPFSGVASFALISVVNLLPVQGFLAGALGASVYVNLVGILFNVIAVVAMEFGKEAKQLAR
.HHHHHHHHHHHHHHHHHHHHH.......hhhhhhhhhhhhhhhhhhhhhh.HHHHHHHHHHHHHHHHHHHH..........hhhhhhhhhhhhhhhhhhhh..........
>A0A140F3M1_A
MDLVFFISLVVFGYWLSGFITRRYKALSVPYATDSAHFALGMLASTLDAYKMYAVIVMYLVYQFASYIVKRDTVDKDIAVFLSGYVSGIVGGAWLL
..hhhhhhhhhhhhhhhhhh.........HHHHHHHHHHHHHHHHHHH.hhhhhhhhhhhhhhhhhhh........HHHHHHHHHHHHHHHHHH..
>A0A140F3M2_A
MASVVFIDRSNGKVLGQSDVYMTNMVALYGNGCVFALSVDDKLWEQIYVKFEVAKDVKYMIWGDFGEIRFDNYSVVILAPSELITEVVYHIKDKVKKVYKVIYEKEVKSLL
...............................................................................................................
>A0A140F3M3_A
MAVNPVEIDRDEAFSLEEVKWVLLEVAKAELDAVEEYSQFLRYTKDEKVRRVLEYIIRDEMEHFALAVNVLMQIDPAFATEVRKVLK
.......................................................................................
>A0A140F3M4_A
MDEVIDKLKSITDRLLKIVEAILGVECISEDKYREVQKALEEVAKNLEDAASKLEDWYRRVVGGGTNVARR
.......................................................................
>A0A140F3M5_A
MSLGDRVLNLSKRIKQYVDFLYPVYVPTYTPKTVAEYTFDDIYNVVMSSGDIGRPDYWQALDNRYWVTTVDDLREIVSRDWTKHRRYIDDRFDCDNFALHFVARINAMYGLNSVGIVIDYDAAHAYNLAIVIDGGNLRKVVIEPQTGEILYRPDGNLHKLQNWVLIL
.......................................................................................................................................................................
>A0A140FAQ8_A
MEALVRALEEADHAVATVVQSRILEFFMAAGRETPAGVRGLWARALRLACRAYVETGTCEAAVLAENLAGLALWRLRHDWDEGTAPLLELLGVVNADATTAALTEAGLRTSAEFGPDAMFRLVSEWCAAFDEALAGARSADDVLAAPRVVPPEQTARALVQPRFATLYDMDFVQDGLRHVARRTNWALPLALAVRQMQNEGLKPLTRALFALTIADEFFHDRQNPTLREQFAEAARAVDDAALVPVDEVNATPRTAVEVRVSAALAHGDAYVRELRPGTVARRLRTDQGVLALLDPGAQAVHVAAAADLDHAQVDATGVWEAVQASASPLQVVEALVTAGFTRRHCDLLERAVLDRAPRLTDAQRAVGCTAVVGGVVHRLLDDYGPGLDYVRAYTDVADTLEPLYGDVTAALGLPEKGVEHVVRHCMAPRPPTEHVGAARAALMREVAVAERRAGLAHSAAREALGTWLGFRAQSRWGLRADGAGETPMEAPTSAALVDLAAAADLVNYPSMVHLEAMADPSFAPFFVVTAVADAYNCLLTASYDRRAELAQVLTWARDYGAGLIPNVSGYRTKLAALVAALAREDLTVAHARNVEALAHELHGVVRAAAEVLEAPVPAPPALATSAFLGDLMARALRRRLEDLATYTGDLLDSMATAAGAVAERVVALERLFTCRFVFRGRTASVFAPGEGGPCLGTWRLADVVDAVGAFHAEVNTHRSDMRADAGALRGVMAQTTEALRECEALGLQAPVFRTLCADHARLSKLQTSAALTAGRLQAATMLRPVERFLARWDLVSAALRRAVDERGVLALAATLRETWTEAREEQAPPAAAFTPGELREAADRVLGDYHEVATDGDAGPDAVPLSASVNVRDWAAVNLEVLRRGARAPDDAGAGVPLLAQTWVPVDRLLAEVDAVSK
.......................................................................................................................................................................................................................................................................................................................................................................................................................................................................................................................................................................................................................................................................................................................................................................................................................................................................................................................................................
>A0A140G0I5_A
MDCPVCLVAMSEPCVLNCGHSVCKACCGKLGPTCCVCRTVITSRATNYALRTMLESCAPHNHVMCGQHAMPNYYKCVTCGDVPVCLMCTLQQHWSHQVVKS
.....................................................................................................
>A0A140G0J6_A
MVGLDLNVKVNNLCRRHALHVRGRPDIGTPVRHHVLFGCHCYSARHHTSLRHLYPANGRQAGACCELHRLANTRLMYLKWTLCLLYIAHGIVVGHACGKVCAHPLCAIQATRPGRLIDPEPVLGECGTWVMLLWVGAFDIHHLLKVGHTNTHYSVVWGYAVATHLIVSIEPLIDVHTIHRHITVMITSHSLDKIQIFLYIKCHSPLSSSALPAQVPCVATRRVPGNAGHPLSAGRPPSAGRPPSAGRPPSAGRPSGAGHLPGVVRCAHVLSGRREAISDDPYAV
...........................................................................hhhhhhhhhhhhhhhhh.................................HHHHHHHHHHHHH..................................................................................................................................................
>A0A140G0K1_A
MQDPMTIPINRPPFFIPPMSPRCTSSSSPVLCFTTGTSFWMAGGLCEAAAGGGALSGVCCGCEGAAGGGALSGVCTTATIGTSCCGVSEGGALSGMCCGASGCEGAAGGGALSGAATIGTLCCGASVSVPAGALSC
........................................................................................................................................
>A0A140G0K3_A
MLCGYCMMRVRPVVHVRPVVRVVCVRPVVCVRPVRPVVRVVRVRPVRPVVHVRPVVRVVRVRPVVRVVRVRPVRPVVRVVRVRPVVRVVRVRPVVRVVRVRPVVRVVRVRPVRPVVRVVRVRPVRPVVRVRPVVRVVHVRPVVRVRRVRPVRPVVRVRRVRPVVRVMRVVRVRPVRPVVRVVRVRPVRPVVRVVVCGHTLCTCVLLEIFSHCKFHAAWRENTHSLIFTHTAFKEVCFTFNANVIHEIKWIGNVIHLCITQGIEQAICNKLYVQSHTVTIHTK
..........................................................................................................................................................................................................................................................................................
>A0A140G0K9_A
MTSCASSMCPKWPGHVTESHVTQRWSYTGSSSDGNINGPSLGSYKAPGSCFSAALVISTTDVFRTSSAVYMPNTNRPISMVAQMR
.....................................................................................
>A0A140G0L1_A
MYTCTTMNKDLYDKEAEQDRLARTRFSSLTQSQYLCRACGNAKTYTLTMQTRGGDEALSVFVCCVACGKRYRI
.........................................................................
>A0A140G0L9_A
MSTMRIVVCGVLYPPVRTAPTPFIVVLSIYRNVGPDTNATSRLPTQLTVPYTANMLWVFGTWMGALSNAPVRPVCLANASGTTKGGLYVRCMVSVKRASRVSLSTYSASSSASDSARFRLTVDNFATTVSSSSYSGFRLSLCWCVSNCSLTLAAICSNPRILSMSLWVASTTAAALTSTLGGLYGMWEMAHSHRYCRSVSSVAANNCSSNTVCSTGAVSCLCTSPRLSHG
......................................................................................................................................................................................................................................
>A0A140G0M5_A
MLITAQTVTDDVSGRVWHGTEPDSEPQQMLRRPVTPPRPPAPPILSFGASGTCNAYKAYIDNAVQSVVHDVRCGDPTGTLLDQYKQALPKQIQEYSADFERHTCAEADDYCRVLQGVVDNVLSLYMNDSAERLRRYCRATEDMAYEALLRHDDISPMDKVMLAMPPSPVGSPVKRRAMYTRMCVQPASGINPNPSSKHVLCTVHRPPGTGPCVLFWNMRCDIHSMSKTKIFPNAFISNYTVLCDDTPCGTYAVIGAPAQGYHTLPPTQDGDQVTVYLQCVMFQQFIRRLDVQFDPQSRVVLLEY
................................................................................................................................................................................................................................................................................................................
>A0A140G0M7_A
MPGCRCTPVVVYPSFCSIQVLQRYNIYARSADASTFRAPASSSPSVSRRLSRHLRWSCPGSASSFCKRLDSRRRLMLAWSLWRESRM
.......................................................................................
>A0A140G0M8_A
MPTPGMTIEGAVTAYVTLMERMKQGRERLRHQQTERKYYTAAILEYCKTTGKQQLEYSDTLALRVKESIDKKGVPQSTIVLFTKKKK
.......................................................................................
>A0A140G0N2_A
MCNEAHMSTGHIQINIWAASIADRPMSGAMLISNTNRNIWPSVPVALSHTDSGGRNQLANGKPIHEQHCVVKERHFKLGRVPPSVAAPAPRGPPLTRRCWAGETEYCLDEHPYHVQ
....................................................................................................................
>A0A140G0N7_A
MKSKPDLCKSLIKYDKGPLVGKTNVLFSYGIQEDGNKSCMGYNIPHQTPQQAGVANKDKQGRLVFLCDVATLLAATGGVATKDKQGRLVFLCDVATLDT
...................................................................................................
>A0A140G0N8_A
MLRAMHYVIGCHGHSGHCDTVATMVHDIHYAAVATMVQDIHYAAIYIKKRETMMTTLALVMTLMALSTNAMYVQHGSDYCTTTVRADIASAISGMRAEYNNGLGDYFKSLAPHPNNPYDTDDYKYMINSTNSYNCHALQSTINALLGMYGYVDIDEPHQLAMMKLATHTMQTAMLLNKCAAQLGCYHIPFDVETLHEAHPDDVMASLDTALNLMSMVTNEI
.............................................................................................................................................................................................................................
>A0A140G0Q5_A
MLFDRFIYKANARDAGLVIAPHIPPPVVHHVICMLTLKVITVHSEDVDYLCYVLCWHALLKYPHLCVWRALSIVRRYIPPGVTNVARVQMLFTQFAHKPSHVQPVLCEMALLPEVCKWNVPVMLKAGPIIHLSVHNLHLITAQYYVTARPVCGTSHTLVVGQNIAHLHNTNAGCAFPIQGLGNGTEGTTVLFGELLATGEFDVYDCATVDDYLWMNGRCNHMDRMRVFQTKMGTMYYDSTCPLRIKSRAMFSVASARMLMTDKCDGLVFVPPTPELPALLWQPKPTVYLLCNNGQLYATGSAVTVGPLIGGPECQKPHVVVCAVSADGWVFVRDAPHKLYPDSIGQVNLTACVHTVDAEQVCAAVEAL
................................................................................................................................................................................................................................................................................................................................................................................
>A0A140G0R4_A
MYLRVVVCSIMHCAVLTFGDVCVSINSDGAVHGPWAADIGAYAVAMAAAHTHYQLQSNNLWCQQLCAGGAAVGHAFECAYAIECESFGRVDIMCFCDDTQHTAVTIQCSGRLCAKGTLQIPSMTRIVRVVAGGHISPPVWWNAMDNTDDVRTLGRGTHICMPCMHM
......................................................................................................................................................................
>A0A140G0R5_A
METRVLDAPTLGSAIALLREWRDPTVDALMNDYPTTFLVHVLKETERTRRPIAEVFRDLTRINRTALDAAARKWKAHQARSSALALVTGIPWHPVAGDMGVLENPATASWCAQRCGPVGGVFHLLPTLYRTRFDPDNPVYYLLPDRVAVLETEAMYEQACEHLGYPAHEPRVSKLAAAKLMFNALFTDVDLSDYISRMVDVGYGVQDLPAAWANLYPLLTSDHAHRAAFIRMQYTTPHEAFKTMGAHTEFAGLTDAAAKERLEDALIALRGQARALYSQIEDDVANGRTPTAIPLDMARTIYWSDASMPVGTDAPMPSTVGTDAPLPSPTHAEDGPEAVISTLKAVIWQALRDDNSICARCGEQIGDGRPVRSMERVFCSVDCAAS
..................................................................................................................................................................................................................................................................................................................................................................................................
>A0A140G0R9_A
MGEDTCAVCLGTIEKYAVLSSCDHMFCVPCILAWMPIQSKCPLCKANVSCVAENNCHVTKSDAKTALLENTDRIVWKPSISDLIAQAFEMYNYSVPVAVLRDILDNQ
...........................................................................................................
>A0A140G0S0_A
MISNGYYTLCILDQEGRLVNYVDNAFRLGHNTEYTIVITNLHKSARADATVFIDNKDIGTYRVEANNKISIESKDGRHLTFFSSSSAEGSAAGLSSTHIGQIRVQVRKERDTGRQRVPMRVVADSGDDGIEADCCSNGGTGLGAPSRQRFVDACEIDTESAIYLLEARMVLLPARRSVVPL
.....................................................................................................................................................................................
>A0A140G0T1_A
MIRRWYALMHAKAYSYRCGKMAVSWKRSSGLCRSSSTRDLMLGTLPRILSILVYCGRLKRTVRLSAVRASSPLQWGCAVSHACTSSRLWGVTMWGLGNSSSCSLSLNIKCPGAAHVARSRAPAADVSTGATRRSSSVAMTRNT
...............................................................................................................................................
>A0A140G0U1_A
MNYTKAKRIGTMAPIPSIVFVLLTLPISGSQLYQPNVTAMMQDDKLRLECSTPYTLNRDHGLQLMWADPLTNLTVMPVVDGHTLVNRTLREHLGSVACCIALNGVCVEPPTTPTALPDALVRYTFTASMVIRGMTPYVPVPCPREDGYSYRWSAAPPRWSHGSLQSHKQLYSDYRTETAIGSGTQCYHMSTTGDMTVDVTCFTDTVFICRGYNFNGDMRHVHMHWIHSHEKVHRQNYVTCGHTEFDCEVSCAALADAQVPMVKYDNEWHVGNYGVGHMKGPDYLSCGYRNSIDSAYITVDGGTVCNFTTMLHLVVGRGCVQDTGSCKYTCVANGSNCPGNEHYVTEIYINSTLATVTLDRDDNYTVSMYMVDVRPPGVHVVCEYGGFQHTMFVASPNIMATVSPGPPAPTDRDDDRWTVPTGPGTPGNDQHERCVRRCELCMTAALADCTAECHGCGGMPPLRESWHCTCMCDKPQTTECCRVTCGLDDNPYVMQTEDCGCRVYNATWVDSTCCSASFGHSSSRR
SSSSSSSSSSSSSSSSSSSSSSSSSSSSS................................................................................................................................................................................................................................................................................................................................................................................................................................................................................................................
>A0A140G0U3_A
MFTQLPQSRQGRYSVTGVTAQDDGTYTLTKVLKTWGNEGRHEHAMANQAHQAAPWCCLECTYTDDPQCIPDDSGAEALSCVYVDKPVGCQYHDMFTMLKSDATDAAISSVIVQVLGCLSALSVRHITHNDMHVANVLLRSCEHTHVVYVTQEDVVACVPTHGIEPVIIDFGLSGAKMPGRRTMSTDYLTHIGVSQSTHVMDTRYDTCVFLMNVDFVHQQMPDRTDIVPYQCLISTVPTQDSRPYTDRLRSINTELQRRMPGVTRGLTADVLLDMLYVLRSTVPIRAHHLQRAALQAAWTALLDASSEHGGSEWELVDMLRAACVNKCPRPLMPLAKLAASVSYNVNSHNARALASHVYQKTMWRTAADAIMILGAQVGHVDLTGNVRIVDIHTGDQRIEAAQQWAAKVALRPRVLPGGSVPDILAAIASMEVPPAIADMANSMLQHRRWPRKCARVPSMQS
.............................................................................................................................................................................................................................................................................................................................................................................................................................................................................
>A0A140G0V1_A
MTTVTLYRTQVDRSGAKVPAEAPCACFQCSAFSKRVECPMNNGVRDWELDQVACCGGLCTSQPTCMHASTKDGDIGMSTDGKNPVTGAAFYGRAPQLAVTYNLQYIDTVNQLRRVHEMYGHRGDNNTGLLSIASQFCSVPVKNGDGSIVSRINDPNSDDWCSKWYHGLSPADSDAFIQRYCTRNPTSKDCACAMRSRDPLYDKVKAMKVFNDGCWYSPCADSVGQLLPNAVRKPTCPSNVCQVAYQIIDTGSVTIDDVKNIINCNFDDYKPKPDPPKPDPPKPDPPKPKPDPPKPEQPISTKVMVALVVVAIVLVIAAFA
..............................................................................................................................................................................................................................................................................................................hhhhhhhhhhhhhhhh..
>A0A140G0V4_A
MSCAARPSSKRRHPRAEGPRTPLGPWSTTCACGTSTHLCARPRTTCWRVRPMWPKSTWPSVLRFRSWGTRRTVTITCRCSKSAWGLQSTQTHCLHTWA
..................................................................................................
>A0A140G5L2_A
MKSVLTTNVQAWKIGVNVESACKLNEKLTTDDIITIISPDFYDALHDDSIDLEIMLDNAWIDPELSVHGRLAFDVIHNVYNR
..................................................................................
>A0A140G5L6_A
MCVPLSSPLLLEFYKAWMEDHSSMHRENVGLCNCLMDYLATTMSKKKTYGRRYRTFQDGS
............................................................
>A0A140G5N3_A
MNIKDVVAYVADEVKNHTSLLKVMVVVKNGIGQVNVQHVLSDTVYNVFECKDTPHGVRVVYIDNNFKECVRHTLKNELRITTL
...................................................................................
>A0A140G5T5_A
MIESNKYEGCEIEVYFDETLGCNVTVILDTSKRLSPKRQEADRKAKAKGFEGIDHFEGFLYANGLYNEMRGGYDVDVLNMHN
..................................................................................
>A0A140G5U4_A
MAFQASSALEQRKIHAVHKASGNVKEFETRTDFWGKSSKNIGGWLGALNAQREAAGKKLFSREDFEIKDVQIVPDNISFTFQAAKTKITQMMDHLKLQKYCGVIGVGKTFRHSFKMPKEYKSERSDLRPIHLSDTKDYLVEKHNGDVVTGIEADDALEIYGYAGYKAYKETGKFSHIVASIDKDSLHTPSLLFNFYKEDGVYKNPCIILIDESIGDIWIVEKGKKKEIKGWGSYWLAYQMLMGDKTDSIRPYQDFDVKFGDITCFNLISKCKTQAELFQTVKDQYYEWFPDGVKFTSWDGEEVEMTTDEWIETIFQLVYMKRWVNDETTFESMLQAYISEQEEH
........................................................................................................................................................................................................................................................................................................................................................
>A0A140G619_A
MNTFDFEYKQDNKEPIIVEVDYYYEEPNPFSRESDWDYYGGLIVDGIRFYSGAKELFDIDISPSEIVYQFKKHMEDLEMQYIMETNESF
.........................................................................................
>A0A140G655_A
MAKKELSFTPTEEQTAIKEAFPDHRFLTIQAKSGSGKTSTLYLLANSTEDRILYLAFNKSMAEEARRKMPPNVECRTLHSICYQFLDHRLRAKLSRPEGQYVNVAGTGSEIAKKFKINNLIDKRGKTLLTRAMIGLMIKQTVGKFEFSDDPFISRKHFPSVHLADIKRKGINEHKLITEVVKYAKQLWRERIDPNTDTLMTHDTYVKLFELSGADLGYDIIFGDEFQDVNPAFLSILRNAKSAKQIVVVGDEFQCVSENTVLNTENGQVTMKDLQIGDKVESYSNGKVTFRKVTNKTLSTRTKGRNVITAKGKTLDMTHNHRIWASPYVLKDDQMVVYLMWRKDLGFRVGITNKFDDKEGFSKLGQRTRSEKAQKLWVLDIVENREAAMEKEMAYSLQYGIPTCVFEASSRGINQERINNIFEQFGQNGFKLLEDKDYHFAYPHWHSINCAVDARKMLTVTLRAQGCKGTQVSFEWTESEMPIYASLIEAGVSVSVAKLEGRYRVRKYFNSYREALSFAQKILEIVPFASLKECMSSVNTAKYNLIPAAGLFKGMSVLVKDGDTVTAEEIVDIVDSEGIYYDIEVEDTANFFGNEILSHNCIYQFRGSSNMMIETAKYGAELPLTACFRFGPKVANIANMILSDKEPLRHPLVGKGFDTVVGSYKSDVVDYTKPYTIIFRKNLTLLMEAMDRIADGEEIIINVDTRDFISMVDSVNALRRGDIEKVKHETVLPYADWNEFVECAEADPDAKRLLNIVVSGKANTIAHTLRTHRNSPTAKVTLTTAHKSKGLEWDQVIVANDFPSNYDKKTGEWVGLEEAERNLLYVAHTRCVKCLQWNTTVQEIIDINRVATEKVPTSTTLPINGIKLGVFGAGTSRKTVEKFVADSFDGNYNHAQAYESWLEEGEGDFLGEINLLPDINKLVN
............................................................................................................................................................................................................................................................................................................................................................................................................................................................................................................................................................................................................................................................................................................................................................................................................................................................................................................................................................
>A0A140G679_A
MVALKSWEQYKEELIPLAKNHNIQILGYVGEWKGNKTKLKLSCPKHGEWNTTNINDFKKGRGCPICSGKKPLTWETELPILEEIAQKRGYQVLGYVGEWKGNKTKLDLLCHCGNKWDTTSINNFKRGSGCPQCKRERQTMSDDQHIADFFSTGEFKEGTIFTNTGKRNKRDAVWMVECPVCSHDEYVQAGVCDGKFYSAGHNLKQGYIPCRCGNYQYTEDRSPIG
.................................................................................................................................................................................................................................
>A0A140G680_A
MWELSVYRRQITYRVKKEVEGKGYVWVDWITKPSSIGKFKYLCLVHGEQIGSARHLLSLGQGCPQCAGHNQQQLYINIVKDNDIIVALKFGISKDSDRRLNGQNSRNLFFMERICLYDFSTVKQCKAAERAIKKKLKTGILTERELKDGYTETVSVSDLENLQKIITQYGGKLVYSKEM
...................................................................................................................................................................................
>A0A140G682_A
MEEIDHFDPFADGYLWACSGGGESKIPPGARGDMYFWLGVLSWQENKK
................................................
>A0A140G688_A
MATNMFNFRVDDDLDDAIQECADGMGVKKSVWAREILGAVAYGGVTMEQLADLVAANQMQGNSPHPVRFLTVQGQVGRADRKPDCLHPLTARKRMPFTIICGVCKTVVKRT
...............................................................................................................
>A0A140G691_A
MRRLLDILQAVWDAEVKLMEGTAYALCRWWACARGRHELGHLYLKDEWPNGVLTAQDCRYCPYVKYAVGIDPVS
..........................................................................
>A0A140G692_A
MRLRDWVKDWWWTARGWPTDLQWWLEDHHCYECGKLTVRRHMHWECEEPLIREAFGWTTKSGD
...............................................................
>A0A140G6A1_A
MALVLRQARAVVDNRTTMVCLHISGAITSTDLPFETLAGDFMDPPFHIHCRTIVGPWMPGMVNDLAEEANAEMQRRPKAQRRIGPNGEIGGSVPPPSTGNSPSGFSFPGAKKSKYDKPPAPFVPDEDEYEETVAALQKGQLTKDNAGEYGMFAALIVDGLGTWTQGQEGMDKLRGGKMPDQLNAMEAALAEAPKAPTLYRGMFWSDSAEKERLIGVQPGDVIAPRTAFSFTTARVIANEYTAWIEDEDDEDEEIQMGVIYRLEGGNGIDMKNFTRDFASDQEWLVGHELVVKTVTQIGAQLWEIVVGR
....................................................................................................................................................................................................................................................................................................................
>A0A140G6A2_A
MSTNLSSQPRLSGTWGLQPLLACRALLTITEDEDREFVLRYMQKNNPRRMKDLHPEIRALLKEHGVKPPTTNP
.........................................................................
>A0A140G6A3_A
MATKAERIAEIMIRREQAKHVSADYRWGFRAEDAFTITAIAPYRRTDGIYLKENQQYTFHIDFGDLTSQLASIETAVAGIEPEWDLTPRRVIRRG
...............................................................................................
>A0A140G6A4_A
MMHYIKAVWEYPREEPDFWTYPATAYPIDQITASGLEYPVSGDLTTDALRHVDLGKPAPHFRNETQQAKEPTA
.........................................................................
>A0A140G6A5_A
MISTPGETLSLLWIGGHVVPASMVIERRHDGAICDNGRMVRFGFGESWDNLQAPPYLLAAT
.............................................................
>A0A140G6A6_A
MMPRLYTRDKKGKFRKGFNGVKPVGPGLLPRTPSGLEGRDPRGMSVDEKIRAYTHMHGKPPSAAQLKKLNRKR
.........................................................................
>A0A140G6B5_A
MAIGTTAEAFSISGANILTGAETFLENFVAAYVENGDFYGVNEGSIEPDLGDYDNEGDDAVLSVWNWINKADLSIQGGFISFPLIANMTGQTISSGTITGAKQVHGLDLWHEDSMNVAARPVLLQMPSKDKAGKPGNFLIGLYKVNFKPIQFDGPSYKEGLKINYDGTAVASTTDEKGVPFPDGKKRFGRILHIER
....................................................................................................................................................................................................
>A0A140G6B9_A
MANSTAEYWDVDGVSLQTYAQNIKSWGGSREGVPPLRGDDKLIPFMPGRRFVKKVPDSRTLSLEGWIAGQEAVDVVVRRNQFWNPVPSSMTSWAVIPGTGGTAGMAVVPAGEQTPVGVLPFGRATWTVQGSSGSAGFLVTTNSASGKAGDVRSASVWTRTNQPLNMTMLFRFRNGAAPVGQLLPAYAVQVVDQWTEWRLDGAVATADWNSIQLYALVNNTNPVPAGTTIDLLVPTIEDKSTALGVYGPGVIPDSETLVNRIEPVTSQPILVRLDYRSSRQATRNNWRALRNLLWTPGRQIALTRRWYDANGVLQAATAMAQYSGGMEPDVEAGGHRLKFTVDLFLADPFFYGAEVTETLTRTTQTKTIKGDWSSRKARIELTGAQGPTAMTVNGANPHGLTYSTAIAAGVTAVLDIENFTAKEGANGKTASVTHSGNKFWFEPEPGAQSITVSGTGSGAVKYIYQPAWF
.....................................................................................................................................................................................................................................................................................................................................................................................................................................................................................
>A0A140G6C0_1_A
MNEGIELSVYAPDATTFLGNVPRRWAPTFLEEHNRDGGGSFRIMANDPVLVDTPTLLNEGNLIKHTVDGGTTFWWEIARKKNVLVEEGEYAGLWSEVSGPGIRSWGTHAVVYPEYGLVTSPGDRAFNFATKQGSWYVSADWKAPTVKDDVKAGGANWAGLAEWPLNVTAKWIWNSSLTNAPSGDAYIRHEFTLGSAKKVKIFASADDIAAILIDGARVLSITEYGAWKKVYTAELDLSAGNHVFAARVKNIGVAKAGLAYAVMDVSSDPADDDALTNSMRIISSGTGGAINAYPATAPGWNVGQIVNQLLDEAAGRGVATLGSLTRTFTNSVDSNGVPWPRAYDMVFSLGDSYSNVFTQLSDAYVDVWISGKSINMALTRGVDRSVAIGSKDPVIFRAGLSVAGASTESTAEIANVAVVNTNGGLVERVGPAGSLAQFGRRESFLSAVNASESGTAGVLIDQLFAKYAMPRRTPTLDIYPRAGSMPWVDFGVGDWILAPSDDPNSTALIKRRIVSLSVTEDEETGEPVYAAEIDTIQQTSEERIARWLLSVENGTKSGGVSGTSSSGGGATDIERTGVGTGSPPLPSLPSQWNPTNPTGLTATSDLYMDETRVVRGKILASWAHNGKDTTGRTLAATSYEVAYRPTGSTGAWTVVNAYDDKQAVIAPLRIFKDDLTTAESYTVAVRAVGSNGRTSDWSQAVDVVMTKDTTPPTQPYFPAGSVTTWLRTVNVRWNGKLTDAAGTVQNDPPADMDYVRIYQATGTSPGAYSLVGVLRGANDVWSTDKVTAGTTYWYRLTAVDRSGNESPVSAARSVVPVANVDADEIIGAIDAAKTAITNVGATSILDNAILTS
....................................................................................................................................................................................................................................................................................................................................................................................................................................................................................................................................................................................................................................................................................................................................................................................................................................................................................
>A0A140G6C0_2_A
KLANNAVTLGKIDTAVQTEIAKGETALGQLVTTNSNLSSLTTTVNGKNTITNSTANASGTAGRVNGDRWQTWDTLAAGGKLLRTYRYNGSAWLQESIDPVYIPQIDVGSGTFGTFSGSRLDVNSVTAREMLISRGANMHVDTEIQDLAWWSTSAGNATASLTGGKMGKGSVLIAQTASQNGSYYASTSSLTEGPKRRARVVEGMAYKVGAWIKTSVAAPVNSIGIYPRWFNDGTGGNTLGSAVRYTVAGVAAIVPANTWTWVTGFVTCPAGYNSLTLGLFTEATYSGGTALWSDPSIQPAADANLIVQGSVYAEHVNASSVAGAVGSFLTINVSQLNATSAAINTAVVDKLWSDVVQSRKIGTQMLEVTGQNAVSNGFGEFGNNTNWSDWTWSTQSPSNSGALGSFTIGPGTITKTLANNQAAMPVDGDRWYLLEFWIKASKTGSKTYIEFMENNGINPSPQYAVADQAVTTVWTKYAVPVKTSTGQTTMQIRMFGNHPNGTVTDAIQYISGIRFREQVSADLVVDGGIVARHITASESMWAAVLGAHKINVLELDANSITSDSGFVGSLRTNILTADVITSVNIHATNGITSKHTITGAKFQTEVTANRGVKYDSTGIGAWNTSGVRTFNVAAATGNVSIIGSFTTGSTTSGIVMDDTVWGGRPGIRLNTGTGVQFEPTIYAVDSTVTGSGYDPGTVVLMGSEEVANSSGRTELRLFGKGQGFDLKNAFGPGAGRGISMDVNGDFNLVGRDTTLGGVGWLRITGCARSTHTSRDSFRYGYSATSALAAGIATFTYGAPAPSGMVRPQITINAVAPASAVTRDLSTSGFSAYYSGPANNQTTINYMAIWMES
....................................................................................................................................................................................................................................................................................................................................................................................................................................................................................................................................................................................................................................................................................................................................................................................................................................................................................
>A0A140G6C3_A
MADATAVTDWMEIGKTVIPYITSGAGGLGLYFYWRKIDADNRKRDKEDIVDLRTENRELRKENGRYIDLLLENGIKVKEDDIDEQPSGTP
.........hhhhhhhhhhhhh....hhhhhhhhh.......................................................
>A0A140G6C8_A
MQQAETTRFQRVDGTFGETVEYSTKTGNILAYVDYSKDGASASCTVFTPWKGTSRYYGPRPAAKAEGIVKRHLTTENYSTGEGE
....................................................................................
>A0A140G6D1_A
MNWGTEKKPLELTASFSKDRPKNIQSIQQQLIDAKFPAKADEFRKYATEQKHREAAIAAAQHPLTYAAERIGFTLHWS
..............................................................................
>A0A140G6D2_A
MAKFQLSEKEVDQLIEACQNVLEKYEGKESNSREMEWVRQANEDLAHWSDIQERYYPAP
...........................................................
>A0A140G6D3_A
MMSTKKASEIVAGDKIFTSDSPNKPQLVLASYSLGDNWGIEVKDVRMILQVKPDDTLKVWTN
..............................................................
>A0A140G6D4_A
MTVVQKPGKNFGTSEISVDVKAIDLEPGVYVDGFLWNQSGTCVVQEVKETDDRVMVLVANFSNGEQPRRFFYKDRPVTAWGRL
...................................................................................
>A0A140G6D5_A
MGRRRKKYWAPMFNAKPPRQPVTQFTRGAKEGAGWVGRGVWGTIKLMWRIR
...................................................
>A0A140G6D8_A
MTTVNATIEQLYRLTDTVAAALDAEDLLPDGRPTGELANLRADFHEAVCCYDIWLQGDESATYGRRRPPRPRPSKFMRDLGKEGFVFDDYRASWPNEPVTLRIASAVRDWFYGLDCAQVPDVDPETAAIVAKIRARQGRKDGACTITLTETEADIMVLQLEEAFMHASQLRKIEELGLRNAAQSALKSLGVLANS
...................................................................................................................................................................................................
>A0A140G6D9_A
MRINIKNFDSSSAAQVEVREMGVSVKVERVRTTDNTTETATGFFDMESAIALRDALTAAIDADRG
.................................................................
>A0A140G6E0_A
MGKNSVTGGQPIKALREEYIGKVVANASGGGSVLNGVIIGVNTDSVRYKVVTQHGAIEEYPFSQLVVIADSVTDHVAKTTERIYDAHRAQLAGLAKDLNVLGREKDAEDEIRTVLTDNGVTPAPEVYRLRVEASFWLDVRPQSVNAFDKVSSTRPDKDWLTNSIKLKVERDSHGEGANIYVEPDSDFSFEDLHLNVKAVTAVTELGE
...............................................................................................................................................................................................................
>A0A140G6E1_A
MRRVGISLVILAGVIFVVCMYLFIMAIWEGDGRLGWIGGLLTISFLISIIAGGAMIDHASRRIPR
..HHHHHHHHHHHHHHHHHHHHHHH.........hhhhhhhhhhhhhhhhhhhh...........
>A0A140G6E3_A
MTAGSYEIGRDANGLTEKERQVLGGLREKKSFRAMGREFGISAQRCHEIAGSLITKGVVAKTPNGYAAIVSFEEQAALQRLAANDAPQDTITPNAQSHEATEEAHN
..........................................................................................................
>A0A140G6E4_A
MARTTTPKTDAPSEPTVVQATAQEVADSGQHINQWEFSINPPTREQVLELLTNHRDVWGLKYSQYSDYVQALPQNKKISRRVDGRKEDIYYENWTLYVSVGGRIAMLSELTEVRGWTSNFVPEPVTPTGVPGFISLGHEGEDGRIIYREYLEILDEEGKLVGRKPGMAWVPYKGGQQAAGSNPYEKVETSARGRSLGAWGIGVIPGSGIATVEEIAQMWENKALTDQGLRPRSTVGNTRKTREQLIGESAKAMENLREASGWTQDEVETQILNYMVNALGVKEPAILVGEKMELNWDKVKDGQLAMLVTSLNERADAVRAQGLTNP
......................................................................................................................................................................................................................................................................................................................................
>A0A140G6E5_A
MAKMSVPSEKLVSKLDRMGLSYEEYRELQKSPDPIDSLELLEMEFVR
...............................................
>A0A140G6E7_A
MSNGHAQAALLAKIGSEQAIEDFKAGKALVDNPFPERSERWWAWDTKMTRLICNRDHGPVCCQEHDMHLGGKVRYHWGLSSCTECETEVDKQRSLNEKASKK
......................................................................................................
>A0A140G6E8_A
MKTIRPYVITARHRLRDMDAVDWSMAAIGSAACLWMGVAFAVAFTGGW
....................HHHHHHHHHHHHHHHHHHHHHHH.....
>A0A140G6F2_A
MGDSMNRLDRVLFNIEYSARLAAVALALFLTLQWIAASI
.............HHHHHHHHHHHHHHHHHHHHHHH...
>A0A140G6F4_A
MTTMTKPTTLRRHLWSLRSVAELCEKHDVPTPKVAIEYDGRDMEVQWFVGYSSQPTGPDMFRKIMATLPDDLIWQQNAYSGDTLDGSYNSNYFRVTSLWEVDGGLPVKLEIWSTRPGFPTEQFAHLPIKAED
....................................................................................................................................
>A0A140G6F6_A
MRNSIEFEGTITRDPDSGYGKGSGVPFWRANIANNGTRYDSQTKTQALTTTFGQAVAFGYKAEELMQETLERGDQILIRGQLGNNTYEDGDGKKVTKTQIEVIAYDVIRKKNSTPPQRQPQGQQNPDWGTPPPAAQDDPWATPANRFQ
....................................................................................................................................................
>A0A140G6F7_A
MKIPKNTVSASQLRTYGAGGFKLEQHESEKGCPRKYKAKYVDGVKEEGPKPYPLRYGGLFHTVLFLMVEKGLTPDEALSEAWEVDMPQEMWTEARADLEKYMERGASPMDTYATLEVEAELRALLYTDEVYGDIYMRGFLDWIGIDWEIPDLVHSVDYKTNRNPARTDDLVGDVQLRGYDWLIRQNWQALNLPRRPRVVTHLDVVKFNEVQIAYTDAEIEDWHSWAVAVVRKILRDEDALPILNDGCGYCFVKDSCPAYSALPEIAEGLVEEGAELKDPVAKLAWRDKAHKIRGLLDKAVKGLDAGYKADALKQGRLEIGSTAYVSTPKFVNDIDLPKLKELLGDNKFFEAVTTSKAAIERATKDLDPSTQALALATIGRKMDGSEVKRIDN
........................................................................................................................................................................................................................................................................................................................................................................................................
>A0A140G6G2_A
MGKATANPFSAVTDDQGEIDPDTIDVEGMGKLGEAASAALDEYADGTAEQEPLDGTDYLKVKFLGMSMDSLEDDIPLGQELTFLVRARCIGEGTDISKQDGHKKRFRKMDVQSVKIFND
.......................................................................................................................
>A0A140G6G4_A
MHRTLQVTVKMTLELPEKSTYDAHDLAVDLHGGIVRSIERVIPAEVVSWTTTPVNPLEG
...........................................................
>A0A140G6G5_A
MLFMNSDEIDDLQDYFRGPEIPENVRKAAAALQRLKDWTNENSDGWAYWKAPLTAANTLMARLMEAESAWRAGRPVPYMTDDELYQLMGPIQSLLAQHAKKPSADILFPPDPPSDVPDGMAGQAAINWRKGNRAALSLTDYWFRRSPQSKSYGDEGSPEFEDAIKNLLTDLRHLAYRAGSDFEALSSEASGQYCLELDMEDPDHDKS
...............................................................................................................................................................................................................
>A0A140G6G7_A
MAKAKTEVDYENYRIEVVPELVGLTHESQIAALTGIKKAIERHVDNANAAIGFDTIERCAYCHERTDLGYVDGNPLCCDEAINEVADGHKGNL
.............................................................................................
>A0A140G6H6_A
MAFEKKALKELLARLTPAEAARVLNGVVDALPDELDYADTNSKDVADGMLELISHLPKPGMAVTSKPTTRGTTHD
...........................................................................
>A0A140G6I1_A
MDRKPDRWNDLTAGEKQRRTKLAEQSVTKEEKEALRRLKVAQLPNAVSVIVFAGGDWWPNNLRQVAADTELVAKGIERSQHIAAYGHKPGEEALPAPVSAAGVKFSG
...........................................................................................................
>A0A140G6I3_A
MARIKITGYFTPEPEEADLFSPTGLTEEAYLNLISGEDGKPLDLTDLTEVEVELQ
.......................................................
>A0A140G6J1_A
MTQQPSVGRIVHYSTKGWAAVEGSPLNDVGKVIPAVITEVKDEEGHVDLHLLYPHSVGEEWVTHSEIHTGYPYSETPRIGHWNWPPREPAKSITVETVNVQTPTDPAMGPPNPPFPPSAYMRRPVG
..............................................................................................................................
>A0A140G6J3_A
MQVQSLSDTLAQIEDGIQSAMEDIFTAHVHDVGLLVTEAHGKGRRKTDATAKVLAVRAQRAVAETAPLYEQLSADTVREGIRSIGEELELCEATLALKYRGLTTEAMDAVSGFATTIEEVGKAQYLVQSLKVVPWFEERVTSELISSRNESLETAMLRLISVSPLNVPDHRGRGLWWKLFEHCNRITRETQFATLNATRSQVMQAFNDLGEKR
.....................................................................................................................................................................................................................
>A0A140G6K0_A
MGKKPVDQKSKLPGADGVADTDIDLEADADEDTDSDDDEDSDDDSEDDDADEDDDTDGSDVAALVAQGIQAAMPALMQGVTSEIDRRINSAISKTTRKGGTVQPSAGGGSTVTTSQDLVRGARMSFREYLPGEIKLLSNEERKLATDYANGLLAQAAAKGFDDDDATGREVAEKTAAFLKSSRKLYTERTKKALERSGALKPQTGGQSGGTGGTTDTKNAAEAALARRQRLGLPVPTAATK
.................................................................................................................................................................................................................................................
>A0A140G6K4_A
MTGRNSVRFIQDETLAHWVSSFRHLENKPLPASVVREWRAANEVFFSNTQQAAHVLSGDMKRTGNLEVELHESGILIDADLSYGGMAPSGEDVDYTIYELRRGGSHDFFARGLRQSTRILEEGVGSGIIELMRSSFE
.........................................................................................................................................
>A0A140G6K9_A
MTAETVKPVDLEAILPTLAEYEIDGIPVEIQRLKLRGFLALMNIITTGVGRELGNVDFSADQEELQGNMIALLIMAVPNATDETIRFVRTVVSPKDQKHQKQLNAALEDPELDDFMDILSLVIEQEAPEFSALLGKGKLHLQKLQSLFRKSPTGN
...........................................................................................................................................................
>A0A140G6L0_A
MTAETVKPVDLEAILPTLAEYEIDGIPVEIQRLKLRGFLALMNIITTGVGRELGNVDFSADQEELQGNMIALLIMAVPNATDETIRFVRTVVSPKDQKHQKQLNAALEDPELDDFMDILSLVIEQEAPEFSALLGKRQTAPSEAAEPVPEVTDWQLRPWARTLDLISSEYGWTDGQILDELSLARVRQIRDVIHVRRQEILERDLMYKEIEVRAITGAIHSAAGNKRGAAAAQKFSFHKKKAVATEDKLVSMFGGINEADMFTDDMIQAEIARQMAARA
.......................................................................................................................................................................................................................................................................................
>A0A140G6L1_A
MNVGKAIFKAIADFSQVRRESKKTGDAVDRMNNSFKRTRGVASVLTGAVGAFGRFTGKLGAALPLLGSLAAMLISGAGAALGLVAALAPLAGLAVFAPGFLLGGAAAMLAFGLAMKDAKTELAELVPLLNNVQKSASKGFWTEARQPIIEMAKELLPQVADGMGKVGAALGRGASDFSAALRTYLGGGVLKKMFDLTAEGADNARGAMAPIAEALTTIGFTGAMWLPRLGTWFTNLATRFNDFIQIASSNGDLQRWAENGLRVLRELGDMIGAVFNIFGALMKAAENSAPGNSLTILVDALQRFAAVLATPEVQSGLTNLFAGAHAAMDPIQAGLSAIGKTLGVLGPALFSVMSVGGAVFGKVLEFIAAIFAQPAVGSGIITFMDGLMKAVTALEPALGPLGDLIGAILPAAGAFATVFGQILGPALAIIAPLLTDIFKTLTPIAPAIVAIAAATALWVAIMNLSWIGLIVIAIVALVAAISFLVQHWDEVVAWIGQIWGGFVNWVIQITDGLVAWWNQVWGGFGNWVKEVWDGFVNWIKQIWDGFVSWIMSGVAIFVAVWNAYWSIVGQILTDIWNNIVSVVTTVWNGIVSFFTGIWNAIMAGVNWLVSIFVAAWTGLVSFLQPVIDVFAAMFGALGAVFNFIGALIGFVVRGIVMLFQMWWSTTVTVFTNIWNFLVSVWTNVMNFISGVLNAIGAFFSAAWNWYWTTIFSILTTIWDFIVSVWTAVSDFISGVLNAIGGFVSSVWNSILAWITSVLNSIWSVVSSVWNNVMGFISGVLNSIWGFVSGVWNQIWGFLSGIMNSIWSTISGAWNNVVSFIQEAVGRAYSAVVDKFNEVVGWLGGIGGRILGAIGDLGGLLWNAGRSILEGLLGGLKDMWGGVQGFFNDLTASIPSWKGPLPVDKKLLQPAGKGIMGGFLGALESMYGKVRKSLRGFTGSLEGEGPDITPTFGPGGPFDPGMLLVDPTLGQRPIDVNSTTNVRDQLNTTPTSITYDVRELNVNNPKPETASESLPKTVRKLGYIGVGSNG
....................................................................HHHHHHHHHHHHHHHHH..........................................................................................................................................................................................................................................................................................................................................................................................HHHHHHHHHHHHHHHHHHHHHH................................................................................................................................................................................................................................................................................................................................................................................................................................................................................................................................................................
>A0A140G6L5_A
MLANEHLKNANLTVDLDIARQQNANYQEQLRQYNDVDVKQEDGDADSPAKPVGPKPGDEVKYEDVEKVAAKHTA
..........................................................................
>A0A140G6L7_A
MMSNHLEPRKWYKSLWVPFAVCLIMVGGAFAGISAQLQQSNDLKNSSANAVQMADAVSEKCGAGEQVLDSSGKNVCPQAEAVKQDPVTPTQGTAGADGKDGRDGIDGKDGAPGKDGAPGTPGKDGEPGNDGAPGATGAGGKDGQVGLAGTDGQDGAPGVPGKDGAPGKDGAPGATGATGPMGPPGPSPSSITFTEGPMAGYTCTADPPGSSTYSCTRTTPEPAPTPTAPLL
SSSSS........HHHHHHHHHHHHHHHHHHHHH.....................................................................................................................................................................................................
>A0A140G6M0_A
MSQLTAETWAHGLPAWVTPEIAAEAVRRYFTTPAENGKDSPYFTTRHLMFHAQKVHAEVQERRQFEQLHHRLSSAHHPQREIAPKGDQRIRSLRDALNHVGLMKGIEA
............................................................................................................
>A0A140G6N5_A
MNAADRVRYHAITGDKEAHVMACDTTESRVIPAHLVETLIPGLEEIHAKLNTLVTYNELRESSEHRKAQNQLLLLDGSVQVFKGQLANAAQEQPYDCDYNDEVEGYRDGDTFIWTCPQCGREQCDILPTAAELREED
.........................................................................................................................................
>A0A140G6P3_A
MALEIKLRMRKSGGTPRGRDVAVFVSNDEAQSQSAGTIILAEAELDVMRYLDVLHVRENDNGDIILSTEKEG
........................................................................
>A0A140G6P4_A
MALVEVHWTITSTHVKQFEIDGYLEGVHVEEQVQNQLDDLSSEELDACETSTHREVDDRQTTVIRENDLTPEVKHAKKHEDMF
...................................................................................
>A0A140G6P8_A
MSEAKLYAQMAKEKQDLIDRCIPLDYESACEIARTTIQELAVELQKRPPAGRMRSREAKLIRTLKGLLDGPPPPDEVEGPDYSKADGAWGLDWSGGSTLNVQFEGADIICINDIDEDEGHAQVTVYRSTAPDGGASVRAKVDLAGHRDFDPPVDPAKAVAAVKQIAKHLGVKKQWEQADLDDVAQALVAAGLPDPSDNENDDYYRRLVGKEGVL
......................................................................................................................................................................................................................
>A0A140G6Q3_A
MTPNERLEKGADLLRTHAADMAALLDGVRLNNPDNPRQVDSDSDPYEDEWYNIVGTPDFAYGRALKIADSAIKAAEPLVFWPNSVAPVVIDS
............................................................................................
>A0A140G6Q8_A
MRYGVTTDYDYSAEHKRKKLDVWSGPWFHTWEAVGLSLPSGKGYMLTTYNGDKVRVECPAPRDEKNWEEVDAAIQKALNEHHETRGAKQIGNHES
...............................................................................................
>A0A140G6Q9_A
METTNPDIPEGMGGQAAINWRKGNRAAEALQAYWLAHAPHSKSYGDEGSPEFEDAIKNLLTDLRHLAYRAGSDFEALSSEASAQYCLELDMEDPDHDKS
...................................................................................................
>A0A140G6R3_A
MAARTVPEQCMAHLLEGAGIPYSEQEKVGGHKIDFVAHFPSRDLLIDVNGDRWHHWMKIVDCDRIKLDRVIATHNRPFAVWWSRLQKDPAAVLAAILHMGFGEQDPDFLPWWDWAVDVDSLTPENATWIRDLLAAGKTLTY
.............................................................................................................................................
>A0A140G6R4_A
MRILFISRCAKFDGTSSLSNVPRLVVHRMLVEDPTLNITWLVPRTVDDTQLWKFLIAPLPEEAQKRLTFVKATGYGFDRMVGYFSTEEIWQQLNQARTDTPYDLVVTQQAPLVPAYKAVLMNRMMSSRYNTTTPWVIWHLWTATLSQMEEVPEYYMGEADVAAELMGCYHADLNIWESNYLLQDALRSMRKWFQPATVKKVITNSKPVHVGVEIDRMDEVFERRMERAAAGGAPELLWASRYANQKKPRISFEQTRKVQTELAASGTTVGVTVSSSQPTPEWVTKDYHDWRAFENQDRDGWFNVLGLGDIVLCNSVSEGYGTTWIEMLAAGVLVVFEKSWWNEQLVPDWYPFLAETKQEQVLMAKELARQYPDGPLWKTYVPRVREWIRAEQSDKSSGPLMLDLLRQQFSTALQADEAIARGSVGQLVHKAALAAVDKHGPIVTATEVFAMMSEVSDSERNWGKKGDPISAVYLRRALQGNGWKDLGQPELTFTREEANHG
.....................................................................................................................................................................................................................................................................................................................................................................................................................................................................................................................
>A0A140G6R7_A
MTAHLVHVGNRKFQGWCEEHKDGLNTTSRRAAEKWIDQHNDDEHPDVDGAPDTQEEVTRGALDAEEARLRREETEWLP
..............................................................................
>A0A140G6S6_A
MADLPMTEWSPEEIRAAVEAKRTSVTATRVPGEDTYKPYVAANGNRFTTEQAALITEQLRFDPYPEGYWENGEGSNYHGYGDDAGWHQTARVMHDHVGDGIRILELGCASGYFVQAAKVHFDHVQGIDLSSYAVGKPAPGATGDITVGTATDLSQFRGRPDSPELICSWEMLEHLTEQEVDQCLTEIIATLPENGETWHRIALDTTGDHEFHGIPDHHPHDDHTHVTIKHKQWWRDTFAEVLWMEGDDVYTFQQLPSEENALSREFRGRDWENRFFVYRKVKLTKVV
...............................................................................................................................................................................................................................................................................................
>A0A140G6S7_A
MINKSPHRDEYRRLMLDEGWTSFALERYASYRYGEDIKASTFRGYKSKVLAQKPDWVSPDVLTGKDKRPLIEGGKEVQLDVMDMRQKLAMLQLQRISVDVATELNLGKLFNSTGREIELAAKLLDQIKEDQQDFGLLPKVADEQKVTVNELPSDIPRKHSTLGEALGVGKDSSKEDLAAAARALGDLIPIRRKEVG
....................................................................................................................................................................................................
>A0A140G6S8_A
MEGNAMLVFEVDWVKIIQFLLGAVLPGLVGLVTKKSTDGAKKAILLLTLALVQGLLGQILDAMVNHTLLNIGEALLVGLASWILAVLAYYQIYVKTGAADQLQGMLNKDPVIKGEVVVNDDGPQHRLTLDPVDSGPKHSIK
SSSSS........hhhhhhhhhhhhhhhhhhh........HHHHHHHHHHHHHHHHHHHHHH.........hhhhhhhhhhhhhhhhhhhh..................................................
>A0A140G6T1_A
MEALPPPTDMRPRTYRQGFLQRHGLHLPGGGLCVAYTRTVTNQPTLNQPVLYTLSSHDAEQINRRRKHFHEYRQNAGLDTGHQGHVGNTVGEGDQFAAIVVRVFHTSANLRVFLDGNDDFWACSKSEGEGPNTYQQVGK
...........................................................................................................................................
>A0A140G6T2_A
MSTLPIQEEWFGSVLGVSLNPDRFAGNQCVDTVDHYGEFIFGVPWSVCVGGVVGARDLMRVAPSKYWEKIPYTHGFVPQRGDVAVFDGDNLNQYGHTAPIEAADWLKMYLMQQDGFAYPWQWVDGAYYSAKPAHRAALFYSQAGTGPLAGVLRPRKELMVGYGDVILSGEIINEEDELSDTAADRIIAHIDARLDFIALPGETKIRNAGPLYPLATKVDRIDAALLPGIEGQRHAGVVYAALEAVKAQSAEDKADMDPVEMARALAAAFPADFAKQVVAELGKALS
..............................................................................................................................................................................................................................................................................................
>A0A140G6V1_A
MTPVYENYPAVDENFNFPPEIRNALIQSDEMSGAISDILAEDPTVKDAAVTAMSDAAVQAQLAWNKSAMTSGSLNSKVTPSTFPVTNLAVTDRPPIEAYGNCTVVPVASNAIVQEYRTNQAVSTLWSRRGMSDGTGFSAWRQIDAEAAVAKIYRGLLASTADLNTTTEDGTYGVTSASIANRPTTTNGDLENRRVGIAVLQRYTTVTAIPEVYERRLNTDGTNAFPWVRTDAGALKTGSAQTGLARRELLKQKIQARKGIIGTADRGVISIRLDDAHAETAANLIPIIASRKLPFTRVTTSESINGVPIPEGSFATIQANCIQYGGEVWAHGKTHGEATTDAEIDAETIGALATLRAAMPRLPIDCFAPPGGSVTWGGYLPSNTISSWADTRAGQNIIANYGLASGYLSDTYYRPLDGIMRDGQIHYSLDAYTLSNAKVRVNSARDWKCGVVLMFHGNNIGSAGQMSLADFAALMDYIVEQRDAGNLLVLTVSGMAVANKSISYRDDLLSIHSGATLSESFTFPQFRQGIHGSTRELTATVTGTSGTTVTSVIGESTLTHIIPSGGVLALRHVATIPSDVTTLTVSINANTTDAHLYTV
.......................................................................................................................................................................................................................................................................................................................................................................................................................................................................................................................................................................................................................
>A0A140G6V2_A
MPTYNQIPAVDENFNLPPEVRAAFSSSSDLQAAIASKIASDPNVLAAAANVAQSTAGLIPVWKANTAYTANQKVIAPDGAIVSAKTTFTSGSTYDSTNWVISEQFHNKGLLPDGTDFNNLKNLSDVGEWYVATATNLATMANAPSGATAPFIISIRRGPIGYSYTKQIVWSMGISTATYERSMSSGTTWNPWTQPSWIKATLSANTDIDALVDGIHKVASSSVSTTFVNVPALPSYAAVAGTLEKVTVGNNKSLVWTTTNSPFGMFVLLLTHNGTAWANEWRLISTNIPPSETAYTTLDAMSEGTHRITSTPKVTQLGLPENRSGIVTIVDPRTDTRTAKFETIDGNIYYNRRVNNIWGSWVLIVNAKASAMSTPSGWKTVPLALTSSRATLNAPLMGTWRLPLLWAIPSRRFRVRISLRNGRYDGLVQGGGVTLNKVYFGDQGTGNTFKSAPFKIAENVNIPDNGDAWISSWIDLPVGDNVPRMFSFTYTATTAPTYMVSYGYEHVGVDVAADLAPSGGTIKSAVPLDIHFETEIPTTVPIVAVVGDSKSNGTGTSRSLIDSTISQWARANVAAPMHLSSSGDTLANFALGTWKLNRWDGVTARPDHVILELGINDLISGNAAQMAVDRATIIGKIQQYLSNDISLVTIAVNEAHNSSQLAERKAYNNALRTALPSTVTRLFDFDSVISLSDTQIRDEYDFDGLHLNVAGYAAEASILRSVVGTAFSNLSEVPGFVAKWRPSTMYALNQWAISPRGNLMICTTPHTSTTTFSTANEANWAILNPSSRGWLPTGADLNTFIDAGTWVIPNQATADSIVNWPAGLTRAPGIFVVEGDYRFGSTIVFMQTLWTYGSNNPGKRERSKLSGATGAWNNWIDPYAMTDISGAMTSDYAMSNMALRDAFIRRRGGSLGSNGVAVLALRWDHGAVPFRDKLLPKLLEKNLPSSFVINPSAYRLGLAENLGVTWDDYNYWAKHYGIEFVDHGMDHLDAADTAALKVQILDSKDLLQTNIPTQSIDLYSPPGVTGTGLLDPWVGTSSPDYFTAKWEPARYVLESHAFSSGYGPGLYRDLDGNPSNGETHWTMDNETSSAAMITRIQTAQSLGSGIQLMLHPSQVDLTGKITLATFNEIMDFIAAERDAGRLIVTTMGGLFMANSRSSFRHNMLRNPSFNGTIGWNSTGYTLSEGVAQSNTSAGLLSQTIDLTNRAFFAGAHREITAKFTADASGAVVRLRLVHTAAGIDVDKQITLAANETKTLRIHALMPIWSGSNLPVFYAGRVSGGAVKVEDVGVLAV
............................................................................................................................................................................................................................................................................................................................................................................................................................................................................................................................................................................................................................................................................................................................................................................................................................................................................................................................................................................................................................................................................................................................................................................................................................................................................................................................................
>A0A140G6W9_A
MFKNRHIQVKLVKDQPVSEEAVTPSVTPEDVQRVAKNVVKYVAVGAAAVLAAATILDTVSKIVVDKATSSDED
.........................................................................
>A0A140G6Z2_A
MMVFGYSIIDHQGELMAQKKKETSFDAGLRFERQYPGTVHEEPRCLGFNRCKYMEPHNHGFECDKTCEECWGLCHPECPANIEESVDS
........................................................................................
>A0A140G721_A
MKRKFEWVNLASGLWAIGCGIYNVVVFNPDLEFAQVTAIAIGVLFVLGVLNLYLVIRIRFERWLRLWWSTCQCGHRKEDHIGHARIMGRTVDGWDRIVQDNARCAVFTNLRSIEDMEWSSSFGFRARGDFDQCPCEGFKRRLFRFGKRPGGSDRSVGTGGVGMIEWILSLRRDVCKGCGHLLEEHRGGSGGDWYGSRYHSGECVNDAFSDGYYRTGGCRCYEFKKSFWPRQHRAKSIGVRKAPQR
.....HHHHHHHHHHHHHHHHHHHHH........hhhhhhhhhhhhhhhhhhhhhh.............................................................................................................................................................................................
>A0A140G771_A
MTQCEYCASPRGRQHKGFCLTVIDGERERWQENDAAEQEIADEMNRNPHA
..................................................
>A0A140GAY3_A
TWVMSFDAYNRITSRITASADPVYTLSVPHWLIHHKLGTFSCEVDYGELCGHAMWFKSTTFESPRLHFTCLTGNNKELAADWQAVEELYAELVHRRFFSWET
......................................................................................................
>A0A140GB26_A
MTRVSLTRLRTCLVTCPPWKYGLWLCLLWPWWCLCGMQWRAVATAAAPDTKTMVPRRTHITAPLSFECPY
......................................................................
>A0A140GB31_A
MYLKWTLCLLYIAHCIVVGHACSKVCAHPLCAIQATRPGRFIDPEPMLGECGTWVMLLWVGAFDIYHLLKVGHTNTHYSVV
....hhhhhhhhhhhhhh................................hhhhhhhhhhhh...................
>A0A140GB32_A
MPHARRAVVSSTIIETLYTRYIKTMADSSPTAVPHADVAPTDVPKKEATLSCNSVKEQLKVALGQDCRLSGSVLHEAIAHIKEVYMTDLCTRIIGALQYNNSKTVTDRLLKVIGVTVWPEVDVPVYHIKLGTIIRMLKERMPGVRIQQQVRKTLQHHLCAYLHVMGILLGRYVQSTGIGLIKVDHIQHVLRTNRIDPIALG
.........................................................................................................................................................................................................
>A0A140GB39_A
MISRVPMTNMWAGILLRGMSPWTHAMMLSQQRLMTPHVYMGSMLQRTPPLTMYWRHQQRTPRASHCWTESIHSDPWWIASVSRQHWPPRSK
...........................................................................................
>A0A140GB43_A
MGALSNAPTRPICLANTSGTTKGGLYVRCMFSVKRASRVSLRTYSALSSASDSVRLRLTVDIFAVTVSSSSYIGFRLSLCWCVSNCSLTFVAIRSNNCILSMSLWVASTTAAALTSTLGGLYGVWDMVHSHRYCRSVSLAATAANNCSSNTVWSTGAVSRIRTSPRLSHGWLYIACSSSGGSAFASKACGTGCMLRFNNM
........................................................................................................................................................................................................
>A0A140GB62_A
MATLRWPLTMQHHCCRASVSSATHLPSMAIRSSFSDWSCGTLCTWHLASRRLGTPGATHHRRMPMYIGVCYSVMPAACTTGVPCGSTACCLRARVWVVYCMTRACACHTIYRVLPMCWGPSSMARCRTMYTGVPMCWALSPTARCRTYSLGA
........................................................................................................................................................
>A0A140GB88_A
MGTHTSTVKHTGTCIFMPIMSHACTRLTNTSRTAVTKLLGTSLHKVLCCVRMIYCSIRDCVICTFPYAGATMFMGTHIIRCTT
...................................................................................
>A0A140GBA0_A
MSAILMSGRVLQIQWSLNMGMISLVSFPEHHKSRAKKLSLPVMLLSGPGLMVSSLLGSSITAQRTPLRNLANSGLALVTHGLRPVSTVVLIFTAKLPSIFSNMVCVTVLPLLPLPVQKRHTLSALPPTNTWLTCLRKYSRTSGSGNVVL
.....................................................................................................................................................
>A0A140GBA4_A
MPVSCLSVMMTAWNGASGGGHRDMSFAASIHSSQLIMATLVLLVPSNRRQYASFFWACIGTGLTGMLSNNIPLMCCQRLLSLGGTRLSTNGNQLHNRTQQRW
hhhhhh...................hhhhhhhhhhhhhhhhhh.........HHHHHHHHHHHHHHHH..................................
>A0A140GBB3_A
MWALALRITRLAWCKQVHSTWLQRMLWPATWQKQALRTGLDDDVASNGVAQLLQPIAGGHRNQFDHLAGVRFTADMVVQHMARLEELHAVRRDAFGMLPLWLLCVTLRALIVHHHERQAHGNGARHDNRIHHGFL
.......................................................................................................................................
>A0A140GBC6_A
MMCDTMHRPDAYHRPDAYHRPDAYHRPDAYHRPDAYHRPDAYHRPDAYHRPDAYHRPDAYHRPDAYHRPDAYHRPDAYHRPDAYHRPDAYHRPDAYHRPDVYHRPDAHHRPDVYHRPDRPDAYHRPDVYHRPDAHHRPDVYHRPDRPDAYHHKITTQHMLDYVYIFIVT
.........................................................................................................................................................................
>A0A140GBF0_A
MVLLASHNFVPVLRRSSTVRVPPEAWQCDALDEEDWRLLRVPPRVPDNRARSHPVVHIGPPIEARMSVLHCGYGRLHKLCRRRQVLPKPQKKTRKRRARRKRLRRHRR
............................................................................................................
>A0A140GBF1_A
MPETRPAVCLMWPCADCSSRPMLRPNTSDTAAVAWPSAWPTAVLFGHEKTSAPWSNTYTRWPGRIWPSTVCLSVCA
............................................................................
>A0A140GBW4_A
KYFNINYYKDSASSGLTKQDFSQPSKFTQPLVDTLTNPALMSPSVEACGFSDRLKQITIGSTITTQDSLNTVLAYGEWPSYLS
...................................................................................
>A0A140GL33_A
DSSEEEDNRDCVRDQPAEPAQLAHRVLTECGLCRRPVRLVVLCGAGDLRQLQQLMVNAVAIVCPGCA
...................................................................
>A0A140GL60_A
MASVNTISKDLENIVIPILKEIKEMLNSQKQDSIKELIEAASAKIIMEMKKCPCNEEILAALNKQPESKDKQIVPFEEQSEKPRRMLYSFPNDSVGFEQLGTGKNKNSIVWPPQGKQ
.....................................................................................................................
>A0A140GL64_A
MILEIEENPNLWIVDLDPAGIIPMDTNNALQFLVRAITEALEDTNNLSRLLELNIDISLISRRNGLLASQYISRLFHDRLLRRIRQLQERANALENLENLHQDFQNQAPIFRTEDDQEEELFDPHRCHAFCFCKGKI
.........................................................................................................................................
>A0A140GMD5_A
MSTLPKPHQPSPTGRCSRVAGRSLVEYTCCRAGAHDWVCALRVNFYGHSLADGDSLSLARRSEGRSWAQPGYPWPLYGTRAAGGQGGSCPRVAPAQTGARIPPAKVPQSGKSHRYPYVRIRRPHGVHPARRRSCGGVARALAHGVGPLDGINFATGNLPGCSFSIFLLALLSCLIHPAASLGLIHPAAS
.............................................................................................................................................................................................
>A0A140GMH4_A
KRNPNNPKHQLLPLRFPTGDGPAQGFRVDPFNARGRPQERGSGPRSQSVNSRRTGNQPRIRDQSAPAAVRRKTQHQAPKRTLPKGNTISQAFGNRSPTGANVGSADTEK
.............................................................................................................
>A0A140GXC0_A
MGKKKIRGKGVPRKFWVSTFRLIFPINGKGALNVPQGRPGKGKEPFLKGKFKKQHLKFEILNHLQTNLYPKFPQIPKIYPHFFTTNLKKFPWYYFLPGPFQNKRVTPLGFDFYTPHFQKPAKFVYSMFNQTAQKIPFRPPPWGTGPSIICFSKRLNVSNRKEPGKKGCGNFPPFNPMFFMVPRGKPNLYGGPTKVTENIQPIFFLGLPPLLLRYAQRTCPPIFY
................................................................................................................................................................................................................................
>A0A140GZA4_A
RSLNLKSQIYWHRTKFVASLRKMYKITPSPYWLITTFGSYEAQFILVSTFYYFAAHRCTIDTIVHLARLYEPRHGRSLVSINSFSELSAMFVSSEWLAKAGDFQSFVISKLERDNFESEQVDAAVNAFRGQLILSNHDLIQYIYLAFFQCLNKKNFLDYSEKTSPGKLANVPRSPILTKYIDDDFKQRMTTYYNQNTYLSAHVSTASLKIRADQYIGYDSTIDSTDPRPAKLWIGHSTDVSELLSSLMEEFPCTLLTPDLQGLLAVGGLGAGRNSSTSHPLEIIFPTEAIIGSLPVFRCQFLEKNYFALIYRDNLTQFWQENIVFPPEEYIASMEDTELTQSISYTDRYFSFYSLSDQLKISRHEYFNSNLPVFNLVLDFDLKLGGNSLTLENIYQLSVSIRDDILRVLRLWET
..............................................................................................................................................................................................................................................................................................................................................................................................................................
>A0A140H117_A
VGSNTSGTTEIKASIHLNPVLVKDLLKALSLAPSMR
....................................
>A0A140H1S7_A
TAKQLRGSGLPARLTEEQLHRIWRGGPKKCDG
................................
>A0A140H459_1_A
MAGFSSLKNAVSNGRAAFSLISSPNLQPLLSQASSVLANIGETSSSIRTEVGGRVSSAAADISDTCSALKATLGQITSFLGPIFRAHEFVARIWGIIVDVVSQGFEKAFSALDGFLSQVFKICDVVSDSIIAIFFVLVALCLFLLVLTGESFEFLKSLWKTIIGALAGFAASFSAAWLPSWIQGFSSLAEQEAQIWIEEGQARPTINSSLVGSIGAFIMASLSVFFFSKQSVLPKDERNPFLQVLKSSGDFAQKCNQLFSFFRNLREECGTLLGWVVDTMCDTVGVQSPSLNTLNAYLANDDLFAWLQEVDVATSPENRLVRFADPEFASTLKNLSTRAEHIKAVCATHPVVAFLSQRVHTALSKLDKEISAATSHKGVGQTRQEPFMVEWFGGPGIGKTLVMNIFCEDLLNLCGEPKANRVYCVPRDDAFWSGYAHQTAVFFDDLGQIYDGAGQCQDAKTIISVKSSHPVGLPMADLESKGTHFTSKYIFATANEPTVPPECGIMTPEAFDRRRDILFYVYGVQALDHQNPTNHLRFDVCSSFAPYEPLNNLKGLTYEQALRYSFRRAHQHFEKGKQVMEIKGTVENPEEMAATILQEAQVFGWFARTRKEEVMKPPSEGLVREFLQGVASLPLPEDEFEEEIKRAGSDFLVSSCKCAYAGSLAQSNFLSSDTANHHYSKLSVVQQLHIVRWKTALLNKNLGMQDIDYWLSQIHADWLNTCKARFGDVKFDNLKLVKFSGKEKDFSDCFDMDEDVRGEIGFMPPRTRLAFLLLARYQASLPKSDEVEDSFEKSSWFQEVVQQVCNGLRKLPSWAKTLLKFGVVYMAVYGLSSAISSVLGFPLSVVSSATQMATTSVMKDAHVSNISGDPRTLRASGSRLRKFLTAQANVNSFSWSDWSAKDPFFNNALIKNLCVLQVYGAVFRGIFINMNWIVTVKHAFLTLAEGTPFSLITNNAEHFLVLDKQTSLYVEMPDTDIVFINVLGCDGCKRDIRKHFVRKEYLIAGRNTPACMVKPVLAPKNGLKGSLLAQEVLGTHVATNEITRVQYGREQGMTVVAARAIGLDANGHSGDCGSAVLIPGAINGQPEIVGIHCAGFSDAMQRK
...............................................................................................................................................................................................................................................................................................................................................................................................................................................................................................................................................................................................................................................................................................................................................................................................................................................................................................................................................................................................................................................................................................................................................
>A0A140H459_2_A
GYRGTTAALIFYEDIEKYLPSVDLQEAQTNIPAIEEFFQSPFDTKQVFCLGKVPRELAADIPHDTALKLSIAHDILTEVVGPCTTEPSILTSRDKRLSGKAFDPYLAGIAKFNETAHSFNMHVAQEAFEYMKRRLLRHLSKIPVPGEKPEVRSEMVALNGIPGEEYYDPMDLSTSSGWPFNKGERGKSKRGHVVEVEGVHLLDRTSEAYTAYIELLQSLADGEVPVMVTSECAKDERLPKEKIYEKPKTRLFTILPFHYNMLVRQYFLDFSASLMRSHNDLPCKVGIAFDGIEWTTLANQFLAVSDQGFSADYSSFDGRAPIFVFQWFCDLVSEYYGDDLQGESARIRRGLLMMASSHLTLCGDKLFSVKGGMPSGFSLTVIFNSLLNEFYMRYAFGMLLLRSDIKARSIGVTMNDFDRIFIAVYGDDNLVAVPMDLNWYTLPRIAEELELVNVVIKSGLDKTADVSSVATQPLNELMFLSRGFVRHHTGYYLAPLKWRSVVECLYWVRCKSQSGVEAFLENVETAMREAFYHGSQVFRALELQLEKVFAQLGLEVPHYETFSTMETRWLEKVTGDSIAPLRRHSNSYIELPEGEGFPSGHWAYAFVEVYPDIFTCSVRHYNKNPLPRDLIVVNCTNGKSVKGIRGPTDWRDLESKVWAYTMSAIDQEQVNRLSEGKPSGGLLFVSQDGESIAVVLAALAALAGNKYTPESIVRRFVKITGTRNIMRYGAGTGHYLMASLGCSFHLSQARPVVQNDLCVLPSEVLLQVGGCKVLANVYYHKIQTDTIPYWITHSTGYAGVNSSIEFVREDLGAEMLANAIRMATAAGGQLHIFFYQITPAHAAWVLEGNRKAGFDVSKFDGPTLFRLLQEVDDECLYTIPAYGHFLEYNRRAGHYDVSFSHQEEVPYLFEEEDAALDLSYEQLRELVQKAPTKFRCKRLITHLKCLIVSRRDTSLALLKHYIEEHVGNEGSVRYMLFVLVLGFWSGVDFQMAHLIQMMGTEFLKLRIPRMTTAPVPGAILASCKHPEQHGGEAYAALLLSHRHSKIWTFHPKCSALFALGVMQRVSRFNSDFGDFCPKLNILPPHIASSLDLAIDMLTQENIHG
................................................................................................................................................................................................................................................................................................................................................................................................................................................................................................................................................................................................................................................................................................................................................................................................................................................................................................................................................................................................................................................................................................................................................
>A0A140H466_A
AGKIASTRAAGFGCMVLARAEAGKAVHTRLFQDELQKGLAKRWNDIKATFGYSKDHASLYFHLHGVLFMVVPHLGPSSSGTLTIELNCSNDILNPTVASKSLDLKLGPQAVFMAPDFTIPFTIDQTFFYYSIRVSETTATIPCSVMAFWKQSIDRKTACYDPQQTRSWFVKR
............................................................................................................................................................................
>A0A140H645_1_A
MSQWPGLITLSPPPASCSWSRPSPTKSDNEKPASAVSCTHSSSCPSGPLSSSSESAGSGEPSLDRRALSSIEHSQFVNAFNPVAPLTRANPPTTSSPSQSRPSPQTSRPKLAGPRGRKKPLSREDKAALLAEAYARTTAISPISNGLSFGARKDRTRNDSLDRALDKIASLNAATTKAALAKVARKTLRTNRVRTLDPSIPGLCYLNALPKTLWAGVARVFEYEMTRSHLLLLLQTMDAARPRPNYTVNLRIDGDHLERAPPGKRQTDLLVRWLSTPGKESTLVGAPRAHFSNALDVLGGTIHKDAVLDNYTQPTVNAINDSMRWCPNAIPEPNFSLLAGKGLPVDVNATGSHPHPAAKAVEEDLLRTLSFSLRDDTTVYFMKQEKFNRLQANQPRFSHLVNPVLSARDTVRFTPGYQRLSTPPSTPTVFLHDVGHYLSCGEVARLFDEFPAMQRLMFSAILPEEVMLGEPSWHPSLYRLEHLDADSYSYILSEDGESYEQPYSTLEWLTTKSITAPAGRLSVEVIHRKFSHKLFVVTRAEALVPRDWWVCDSPDDVVLPHVDGRILRHSSQRVPRTIFQSVLLHSMSLSTQRLSSTIAKVRTFSSNPQYSHIDADTWVALAQTCYAMSLEPASLEREAPFNSYAAFMLRRLRRFMHSHDWLLPFLVGGGFAISWGSLLLPVLGIRIPDWHVRSGLKIPGWSYGAVAAAMSQVALCFFEGKYSSAVYALRAAAVAIPHLAYLLPDFTLRSGFTVPSFVGGLGLSFLTAVTISFFDGVSPHYEVHDFVARLPHRDQRRWRLRDVRIHREADVLWWEPLRSVPLEPENDDIPPAYSSDPLPEDAEYRPFVNVPFFNLWRQHVHRETVPLTFPRDTWSINSTTGTGERLPYRSVHVSEASSSSGSTSSGDPPTDADDVSMPGSATSSNSLDFATLPSIDTCSLLRCFRDGDSAGATTESSSFPQPQPPHDAPSFTFTDNSCVAPSPVVSESAVPLGPSGADFPPSRPHVNLGATPTAPPPREGVPLRLQFDLGAAAVLEPDDLFSCDPPEDSTVLPYPLNDCLLRAIENTTGVDRQEVWRVCCRVLPRAELEGPEVDEGGLTTLCALAFAYEYRCQFHILGDLQ
........................................................................................................................................................................................................................................................................................................................................................................................................................................................................................................................................................................................................................................................................................HHHHHHHHHHHHHHHHHHH...........................................HHHHHHHHHHHHHH.............................................................................................................................................................................................................................................................................................................................................................................................
>A0A140H645_2_A
GHHPEFIGVSHPDFSRLNRAVYNVYFTPGHWSSGPEAPLRGSAPPPHTANVQPAHRRPTRFEQALVDLRDHRGSPLFQNWYSYTTSPARAKPYVRDLKAGTTGTMRSNEGKDRVPKGFTASLDSMVDNHRPRQVLCAAILGAPGCAKSTSVRALLRQAWTQRGNTWKVSVPRVKLRKDWVDRLALGKLSFKVGTFETSMHTSAKCLIVDEVSQFPPGYIDACLIKDSTITSVLIIGDVTQGGFHESDCDSTLNSSGCEALYFRNFCSLYRNYSFSIPRAVSNAIGLPTASSTRGSIQLVTRADPRWPIVCASNSEVAMYSSQGFDAYSFGTVQGQRFEQVPIQIVISNATALLVSRGHFVSALCRSNVGVRFLFAGTHQAVMALQSEPFYASLFSARPRMSYTDLFREELRGLTLSQTPGFWDPLNASDNPPPIFTARQYPNFTLFRGASSRSSRIDHRPALPEVLSADAPGCCWLQLLDEEELPDLKPPHTCMTAQEVLDFVAREGVLLNEVDLFVPSFSHNHPYSNAPGGAMLHLRVNTRGIQAQELLRRLVRSGNGHIPMGADATELPIDRASLPLQALLSAPPDFLPTSTEHDDNMERGPPTGNFVEDEEFLLLSFGELPDRSPRESYTQFDQSQQFRDDPWYQSNPSASNLEQVFPRHRGDDLVTFARTVEKRLRFAPRHTNLSRFHDRLFVGPILYNGWLRATGITHESIPPFDADLYAQCILENEFTKLTNKTQATLLNNADRADPDWRHTFVRIFMKSQLKVKLETILSPFKAGQTLASFQDSVILVTGPMTRYLVHQSERLFRPQYYHHPGHSPLALSTWCQKHWKSRPLNSTNDYTAFDQSQTGEALSFELMMLRAFGIPDGVISYYTELKLELTCQFGELAVMRFTGEGPTLWFNGCFNTALVGVQYDFPSDTAIAVAGDDLAMNGVFPERPGWQFLRRYLTIEAKPETVKTASFCSWLLTPHGAIKEPRVVFAKLMIARDRGEEAKSLPNLLNEVAVGYHLGDHVYEHLDDLSLATHFWLIRYFVRKAPHRFALLLTTRSIEEVLAHIWHLVEQRTRTALRELDARFGQLWMLHSRPARLAASVLSRVRGSQLSGLRVFDHTFTRLYTH
.................................................................................................................................................................................................................................................................................................................................................................................................................................................................................................................................................................................................................................................................................................................................................................................................................................................................................................................................................................................................................................................................................................................................................................
>A0A140H956_A
ARPPSVLDTSFDWDVVLPGVGVAAQVAELPLTNQCHAPVTVAAQKSSPEFQSRKAESIRSLPENKPLPAPRRKIKSRCSSLVSLGGNSPDSWGDLAGDPFHSPVLPESVASSNEPVPVPAPRRTVSRLKPSPITSTPVPAPRCGLQQVGGVNLAVGTLACRDELLDLSASSQTEYEASPLALPQSEDALAVGRRDAEEVLSEASGMPDDIRLTPVSSSSSLSSVE
.................................................................................................................................................................................................................................
>A0A140HEM9_1_A
FSPDEGLYTVMFATSQRPIFLKSGDCGFPLVVRTNQGLKVIAIHNAVTPTSMAFFASICLQDFKRIPTTPTRQPKIESNTHIYHYNNPGIKFVSHEWYEKILTGEMREPRLPRNGLNVVGYCAEAHIPSFPKDSHRELLPKFVRNELQELLPTKPSALKFNPKIMKPDKLVKDKFGEPHTLWTQSVKYSHKEELYNQFDPIVYKHSLEIIKQRIARDYGAPQTMNLKENINGNGTNNNKGWDVTTSAGPLLKKLFTVHTKEPLFENKAKIGDKPFYIFNDTPAAKHTRQMYEKYCEALELGTPISIWCKDNRKVELLPSDKVLEGKVRLFNEIDFSVNLVLKKYFGHMLSKILDNHVEGPYKIGMDVYSEATFYNKMMNQVDGNLLSTDISGCDKTMPKEIIRDFCEVFCQGYSPGLIKALGESLIYTIHIMDGIIYTVDGGNESGSFVTTMLNCFAMEMITVYPVVEKLMMNKLMPTLNLVCESMNAIYYGDDRSVRFSKELSINDSDLVRCGAYFNFKVTPAKVQSEYISFCSREFIPDSDGIVFPKLKQTSVLSCLFWVKKPETQYIRDNINVALFEAAMHEEFFFKRVVNIVLAILNRYPEVAKYVNIYDYNQYRTVFKQFIFGLESSPVLLKTDKTEKPINIEIAQNLEPLSIQANTYNNIMDFVSALNTKSQKESKEPKYTYTMTGPKENPTWECVATYNNKTTVAQAKTKKAAQQEAAKNHVTPNNDTTKLTLNMQINEDMLRNKEYFASYGSVGLATINNSLLSVNLEPSTNMDNLTFKLGEDGFEVVKQETVR
..................................................................................................................................................................................................................................................................................................................................................................................................................................................................................................................................................................................................................................................................................................................................................................................................................................
>A0A140HEM9_2_A
IFLGGQPINKIQILIDDLHITPNNDTPIEPATINQAAMGAQRSMLPSQSNPQPTAVNPAMTNTGEDIVGAITTALPETLNPIGAPDMLAVGAITFDIKDIIYQQFLDCDTQLTVSDDAVEGSIIAQIPYGLHSDFINPYIKYYSKAHERFNGSIQFRFTVIGNPLFSGAIGIAWFPRKITTTTMKISELMKYSYQAEGVTNPWNKIHILHDARREHFYRLVEDEESDYATRPHLVMFLMMSLQNPLKEGVQCRIRIASKLANSSDPNPFTFANPDLVTNITSLAAALPGLSTPLGTDAINQFPSLLNQDWNIFTDGSMAAPQVYLTNGSNRDLYLDGPLCGPYVRFIHSTQVYLGGSLQFGFNENYPLSTEYPKTNDKAHPCINFYTNVPLEQFSQFYAALRDHTSQLTSSSSPSTSTTTIPDKFYTSLQQTVKDLNKDYKATSFIVTGMSTYRPDTTERNRFGCVKVITTHGVIMLDIVLQETNYTVEITASNLNAEAGTSGCIYGDIDTMLTGDFLPTGLPAGYRILRVTPQASSAVIRTSLLVPTATDSPVFAKYYRRLAENLTALQCVQFNLIDSISQGIVATVRYLQEYGIFVINTNDAEQYSYLPQTMSKLSISSPSIILRANSFPYTNTNNWISRMSATYFQYKMMNICRVEEDLLDKVSIGLEDIPVKRNASVGVMMAGGMLSGIGSALGQKSKYKHELAMQGNQLTHEKDMQASDQQYGFQYQQNGFKGQSMLSGQNFQQNTQLSTQAYQQSQKLAQQQQEYTQQNAERNMNQQLLISGARAPVSGVTTASSKA
...........................................................................................................................................................................................................................................................................................................................................................................................................................................................................................................................................................................................................................................................................................................hhhhhhhhhhhh............................................................................................................
>A0A140HEN7_A
QAGKLVPGLRTVKAWFGRIEVVLDKTVHSKSSCILESRRAGSDEVDLTGPKCQAKIGYYSDGQFVVVGCSVRFDDGWLVGPDHVLGGNNKFAYGSQKRPVSLVGKEIVPLATDLVAIKLTETEFSSIGISVCKIAPVPMQGIYSQIVGPEGKGTTGVMRNDIRSFGRVVYEGTTVGGYSGAAYTYGSNAVGIHQMGGAVNGGYSANYVWILLKSQKIPESKNWDSDTAEWISSQYKQGKKLKWKQGPNPDEVEVFLDGVYSMVQKSSMTRAFGNKWELSNELEQAATRTYNDVARESILESVNPVSGEVQSSKYLGVLNKLANAQGSEERSLLFETPEFVNLSKQQQKNIRSYLQLREQLMSTSSGLGSSTSKTN
.......................................................................................................................................................................................................................................................................................................................................................................................
>A0A140HEN9_1_A
DDILQMVNMKPFTVYEQSLIDPATSPSVQVKYQDKDGKLVGNVETLSFQYMAMFIVNNDKNKYTYAMYFLDKNHAVSYVRAHHKLVSQSNAFPNSPTIAQWLESDPNLTTFYLGDTDKANGVLMRIPITPIGLNTASEGNSKLLNIIREGIIPYISSAFRFYRGGLRFKIIINNVNGSNNIGGHDTIYIQHKPDIISDSRDLTTNLIDSTTTQRLFQTGYAYTALSTIVNNSITVEVPCYAPTNLLMLQKPDYNQTSEIMHYSLGVLDIYQARPTEDEIIKTNVTLHYSFADDMDLSCFIGFPPMVLLAETNTLDSFVVPEMAEDKQVEIDSSPSTSTGISHDTPDVEPEGAVQSMKEKFTESLMQTSMRKIRNQFSLEAKEDDTISSIISDVVAKFGSDYKHIIISCVGQLFQVLTNPTLTSLSLAIVTFLGHIGFECTSYLSKWHEWVANLFTSKIQTEAGDDKTEISPIDASKSSIIGSLINMSASLIGGSIDALKSFTMPDFSGKLFTNIRFGALTVNSIITLFTNLFKVIPEIIKWVGTIINPKKWYRWLFFNESKFIKQWVRDVEYVLDPNNRTAVHSQVRYNYHIQLLVIVGRDIVAKERGIQVNNFRYLYDLNSKLNVLYSEVALTNISAGNVGVEPFCVCIYGASQVGKTYITKELTSHCLKEINYTTYDNLFYTRPTSTKHWDGVQNEPVCIYDDFAHIKTEEKIGELMGEFLILKSKATFTPPRAHLEDKGRKYNPLIVALTMNEPYPTFEGVLADQKAWQNRRDILIQAEFVPPANYPNATRVQDIPVKEAHKYKHAKFSINEYTASRNNVSDSSIKLKVEVPQINDEGELVVEDDKHLMVETTYLNINQLKWYVSKEFVAKYENMKFEYLRDIQQAKSFNPSSDKSFEFNLEEYIKHITDLRKNMNNQEKRTIEKATKMAKHLLCTSCGQSSDCLCDTNYFNTSSVGTVSAVVQTEGAEDKTQTRIIFESYS
.........................................................................................................................................................................................................................................................................................................................................................................................................................................................................................................................................................................................................................................................................................................................................................................................................................................................................................................................................................................................................................
>A0A140HEN9_2_A
SSKNSAQSALTKASIRDKIQSKLSFFDNYYKNIIIEDYYNQVKQRCLSGELEDLIENPCIHKLCVYAKDYQNISVFEDSSEWYLTYNDNEYHCDLTASDGCSCTWEKISQKHLEKYRKTCIYLAKLDNVNCEIPIYFESDEKINKIVTNYTKRMERNKELFYNELGKEIDSQTWLGKLGSIALKIISPIGRILALIGVVAVLYKGFETVSDIAAPLLAVKKENEAYAEFIKSHVVSQSCVDGKCNICLPQMAYEQHRAPKRKIPTTMTAKQAEMLPDIRNSVDRKLRRNYFFLCATTTSGVETICRCLGIKNWNFIALDHYVDKIKSLPLDTKLEIRTNNLIKQVVLKDFKFVKVANSALVIGETPNTIPQFSNIVNLWANAWQMNNLPAEAQLYEINIPEATSKIDSYHVQWHSNKINLHRDTLPVPNILDNSFISTTIDFYWSYQTSGRGVCGSVLVTELNCNAPLVGIHVAGETSGGRGYAECICRETLENILLNFEFNPVTDVEIEAQVMGDQVIPLISDTRRIKTAFEGDFNFIGVVPKKYEHKPAKKSRCKHSMVYDQITKSVYDFPYLCENDMRATVDDRFSGSPMVNGCTHHGQPPLDFPTNLVDQAAEDVADLVKAKVSPLRRVVRPLSLEESICGIPSIPGYDAMEFDTSEGFPFTALRPNGAKDKKWLFDLSSDQFGYSLNSIEKVLSDTLDIKQKQREQGIIPMTIFTDCLKDLKLPKEKAHKTRIFSVSPVDYTIQFRQYFYDFTIAFQHYRAEVESAVGINVDSYEWHDMIQSLVENSDLFVTGDYSKFGPRLMAKCTTKAFEIINTWYNHNGDTSSINHQIRYILGQETIFSKHLMLNLVYETYCGAPSGCPITTILNNLVNMIYIRVAFLSIQRSVPNEIDEPYIANFVGFHNNVKVFFYGDDMIMTVAQELLDTFNGLSLSKFFKQYDITFTDALKTGSLHKGDSLFDRQTSFLKRNIKRHPKRPIYVAAMDTVAIEETCNWVFEGHKEPEASKIACQSMMLNAFGHGPKYYNGLRRRIIDWWCNIGEYIAIPTWDDVDVRIYG
.....................................................................................................................................................................................................................................................................................................................................................................................................................................................................................................................................................................................................................................................................................................................................................................................................................................................................................................................................................................................................................................................................................................
>A0A140HEP0_A
SFVHNDTMYWTIDQTTLDEMRTILVQKTCINHRDLPADFKKGDSGKIFMSPGGFYMHSGVLRNNSPVCCLCGLDYDLHADTKELVIKKFSDFSLDTVQQIRVRQVQTKHGKLQVSGGRGTSEMTDIALIPSTSAANISNPQLNRLEKAKKKIKTTALPTYMTLIMKGKQLPMREGENLSDALQRAFETKLFDVNTFFAQTSVQAKKLGLEEISHSQSDLKAKCIWMAKVASVKKQAEWKEVTARIVSLTKQTPVGEMKLVNEGSRSVVTFKDVTVKPGVKSVVVGKSKLTYQTHSALDEEEDLSLFINQYKKLIAEDKRFTKYLGCKLINFVGPTVVLKARCKQAIADFEKLNQKHVPFIEENIILLLIEYPEFFLEGISLCSEITFGEDLKLSEINTLSDYLTEICNLSTSNLAEEYRDYVDGIIAQNKQTPPPSESGDEPDAVSILSADDIVNDRNYVTETQLAERNQRESIDFLQKLLEQKNSNLVESNFFKVSDTKNENLVTMTLQHWLNTSGAIHVLQIDGIHNGHAFVNNGAIYTCHHVGNKGPLDITYWSNPGGQILTKNTLGAVPFKLRYAPTTIYDVAEGDVNIYRGITDVKSKIRKPTPGHIYIVFDMRRKRFSTMVCTGQMTCGSNCLAYNTFALLDITKPFADGENIIHTQSGMKGVSGSPIYGLDGNVYGVYGTSMPIATDGIERTLVLQKLSSPAETSKMTVKTEEILALFDECKAKKRWLRISAPTGVGKSTKLIVQLAYSHHNFRARGLPTRLYVMVPTQALANSLGEYVTRYVAENANFAKLMNIRIRHGDSDAQTTSARESEDLPITIEYTTWGSAAMRIDEIMNATFVIGDEIHTRKNADLQAVCAILNFHDFNNIITLTATTFPCGRFVDYKIESDSKFAVQDRVLEKFAEDIDKESAYWIPGSGDGRNVKYKLPKESVNKNYHALIFYSTKNECEKAKTELLSQGALAVVMYSGKMESAPAGAVICATDAVESGITIPDVNLVIDFKQQNQVQTTLSLDRGINYARTMKISPVDECQKLQRRGRTGRTCPGEYWSDEDVTLSSFELFPKSAIYEAAMLIV
.........................................................................................................................................................................................................................................................................................................................................................................................................................................................................................................................................................................................................................................................................................................................................................................................................................................................................................................................................................................................................................................................................................................................
>A0A140HEP2_A
EEPVDSFGLPAMTSRQAEALEKKPINLKKNAQKTGLEQIFEAFFGRDKMLVTRNQVQQLEIQSNITRANNIAHSLLTKPIAEAIMMQTPHEPMPEDLSSIVHFDRICNRTLNNKYLVSPKFVATIKPINELEQGTAIIPLTETTPIRLPVEMKRGHDQRMMNQLESKIQGHVWEEMKRWQRVYLPGNSQFGTISKGYMKAACIDGDTAIFSSSRNILDLSAGAGGFAHFKSVLPDEGESQYVYTTLTRPGHVNINQDAILKAVESTWNRRLKFRKIDHLNGDFRYRKIFESAKAVCPAGYDLLICDCGESSKDLEKESNWLWSRQILQNKDKHQVISLTMIEAILKYVECLRIGGSFLIKVMGFRNGTLRVARELSRRFSKITAYKMPTSSYQSREWYILCDGKKRTPGRVWSNIENWFEHIYYQWRMSFQGYYDWAMKNYRTFEKDLKKNGAEGFGLGLKTKKLEAFDIKTMFDSSMAHVHCCDKCGKTYGHIHAKGDLNHRQREYECPNPNCSWYWQKTHAQNKTKSRLVEMNVHFWRQESQQNRPMVKTIPYSWRTPTGDWIKIGAQEIREKIESESIKCHSGAIPFPDSWTKFGETFYPQMDARWIELQKVIKGAGYHILPPTDADSATLLAAATANCTPEYWEIANGSDSKKFKPWSFEEACLHINNQGAGGHYDRWHKFIDAVNDPEFKKAVLERIDKLTKGEPVGSYQTCRDKRETKAKKNIDGEGNLIVPEYLDPNTEQYRRLNSEDKKIRRQERKELLKQSANISPRNIRYAELVQRMVDLMLLGPYQQHHNNVAKMYMGSTTGTPLWRLGDLMRGIYEVFCNNEEAEYLIGDDIIDKNRKLFPKEFLTEFDKRNIKYKLYSDEHSKNVLNNIKKANKSLIASGDFSGWDGTVNNTDHCIEYIHLKRIYQQEYWPLLKSRMTLYMFSFTITDLGNILLGWGQRGSGDQQTSSGNTYHNDNLHVAAAAVSQGKTCQEICKIIGEVHYRIDFSEKPYWKKYYIREMCNTADGDDNNHFATEMNIKMLETTGMEFIERCGKKLRCGTSSGYKIGRNFSDLDFCSHSFVRTRKSVMGTPIGLTKLGEDRPMRFGDPVDYSDDKIKVVKKLHPVEGWNLVHQHLYDALNGLVVNYLPKRNLPEIIGKLTYTIKQDVIRFQFDRNYGWTISEQKRARKNERAFEITRGKALAYLLNYIHIETVRTLISGIMAVIGDGSCDLTELKKRGLNVPS
....................................................................................................................................................................................................................................................................................................................................................................................................................................................................................................................................................................................................................................................................................................................................................................................................................................................................................................................................................................................................................................................................................................................................................................................................................................................................................
>A0A140HEP3_A
CPLDVVFALRDRYNGLYTTNETVRSVSVVRNSMPLTSGALYMTFTQAEKQEVGIKVKGLTGARVLTITEAQGLTYDHVIVVRLQINDLAIYMDDAQAVTAFTRHRKTLTYFTVASTKDALTNFISAAMGASFQDITANNSHNTVTNANKPTLIKMLAEVGLRVGGDLQLPRVGDRFFRDLAGAGSFPTFKNFLLPASLGIGSLTLGMMYYYRGPLTQWRLGDIGSTAPYPPAQLLTLMFYRTSTVSKSLISTTCEVISTNWLRASLSIAGCIGLYLISKIKWYRQPSMNYDIKPAGLSYLSTLPENQFSSPPPVVCCQGSVTLPSIEVYGNLKTNNDSPETSGTAPSCSQAPPAPFSTSRNNQPKPSESAKAAKEKSSAQVPNSAYAPSPGLRKSSAMPTTIYQQPDKRTRIGGLPQDLEVQHVPRLSSNVTKIPILPYKIPTNVNSLLAPVTRQRVRFVSSEELLQSVDHVTSALTPALLPALPYPKVTAPRAVHPRSGSIANLQHWYDMAFPDAIGIDYSQDTDIVQNSDIKISISNIVLDCDRANVMAPLFDSLRPTLRTMMSARRPTTQLETILGFSKRNGNVPKLAVGYPPQYIAELLLENYINSVVSDRATFEDFVNYPIKPSVESLNKWIDTQDNPEILRFLSQSIEPVESRVYNVFSYMIKQAVKAPSSNADALKYQSVQTIAFQPKDVNIIFCPIFVELRNRLLAVMNPKFLFYTGMSPDEFETEINSRFDAETLFSYERVENDIGKYDKSMPAYYLIFEVALFMKLGLDPYLAEIWYNSHVRSLYTDRSTGFAAVVEFQRRSGDASTFLGNTIINQAACVAIYNPKDIVCGLYAGDDHLIFGKNISYDTAGIFADLFNFEAKTLATLKYPYFCGKFLLQSGPYIYIVPDPIRTVTKMGRRDLRNSDHVEEYRSSLKDVTKPLNNVLVEPSLNSAITERYKTEYTEHHMLIDSILHLVDNPKEFHRLYNSEGHFVLNFDPSRHDIDL
....................................................................................................................................................................................................................................................................................................................................................................................................................................................................................................................................................................................................................................................................................................................................................................................................................................................................................................................................................................................................................................
>A0A140HEP5_A
MIVWLLLLDLLMYTQLVDLRPSLAPSETVELRTELRAPLAGVVDNCLGDHIDLIPDGAKKTYSGSYSDDRYDLDCSFVVSSNDGVNCSSIYTNYIKNLDCVFIAKIDVDKTWLESIQFDKVEFCWGKIKGKTSEVLTAKYDWWNLKQIEKCNFIIDTKPTHWITTLDHHNTFRYIMVPWHTNKISLSSKRMGSMMAILNTSPWYMVQLMKLPHDPTFKSAWNIAFKTGRYPFVIKSKTKNKKVQYLNKLVKSGCTRVYSEEYTFCIEAYNTSRVTDIDMLPKRYTIESANYDLFPIFHYEGPDHSFHITDFFDKIFNHTAGEISDVFKKFSNVTFDPANIFLKHVLIPTENYLISLFARLLKFILSLISDWLDFIVEEYLGIFVSIDCDYMLIEILLIVFVFFYYFPAYIATGIFTSILVMLIGIKRSYISFSPIDITVTAINHFANKTFFHYCNDTDCYYLYDLKCTGDR
SSSSSSSSSSSSSSSS.....................................................................................................................................................................................................................................................................................................................................................................................HHHHHHHHHHHHHH..............hhhhhh................................................
>A0A140HEP9_A
MRYITAIILLSLLTFVSPYSTDVNSLQKICCACKNSNMVCNFCTLYTSTHACDLSGTALTSWSTAVVAFFQANFLPVYDSEFASCYGHFYFLRDMTIVTFTPKTASCTRSTHSARYLFGDAAFDNYQCASVSTSGTCGVGFYCETPIVTTSGQVNYCTSQYATIPALQWYDIDTYHNKIASPEGDCVEANYPALLTALYELSTVPFNEMSIDSYDENSMKLTVRDTEYLYNTYRMLQKGMPFAKRKYGTIETFCTDDFAITNTIFNSESEKFTWYLNVLIIRRGPCSFYVPYSSTQDICVDDLVISPYTASCPDTFRPTQFKNQFTSYILTANNDSAVCDRYNGLFDCAFKNWIDYFHNTSINSPSSPGGSYAEHARLTDEYAQTRQFGWFSWISSVFEPGIKLIFDIFGSNFGDYVITFFETLLEYILKIVLEIFNSIVELFKKSQEFINQLVDVITKILDVLFSLIAFILRALIGVLLKIEQNFLLFEYVILFLLVDYYIINNNLFSLLVILMVMVFVGIDRRSPSILLAFHSLEYNYVNLTGYDPSSYTWDYSLVYHSYSRNKTYNITLPPFPSLPDVPVYDTTPSFNVSYPLYEIPENTINCDKFPSYDLSGYFIH
SSSSSSSSSSSSSSSSS........................................................................................................................................................................................................................................................................................................................................................................................................................................................................................hhhhhhhhhhhhh.....HHHHHHHHHHHH.....................................................................................................
>A0A140HEQ1_A
MSKNTSRKSTQRRNHSSLVATSTYGPQKTPKVNSYRGGQGSPSVNKLPLSPACMQHTISELVKNLQQAQQEIKELRLKLAEVQTPVKAVEPVVLGANNNEQCKSRASLAPGLVKLNSAISLPVNAHVLSEEYHNRPERETQSLGKNFKFENQNRFDVLSVEDEPSLISETDSGIATDASETSENKKKPRNLPKAGKKSVQATLNAGPAVETDKPIKHQVERKFITKPTWRSVLGVGKRRVIEKTNDEELADYLKYMFAFQPRTTATLASMVYKARIFMESFDLTKFDYDELHVIIVNAVNSAMRVPKCETLAIESIERKDVNKMAKHSAFVREGIAAQPKLFGLIKAKTLVPKHA
...................................................................................................................................................................................................................................................................................................................................................................
>A0A140HEQ2_A
MELDPVYTHCGCVCNEVIALQSRHQLDDGYRFDQELLPLLEKVWMKDSGNVAPQLEPISKAEVVNKYSGRKRIIAQRALESLKVTALTNEDAKLKMFLKDDKYSSYDVKAPRCIQYRDKRYALTLAQFTYPIEDYLYETVDKYGVKPYSKKLDVNSTAVNLRQAWDSFESPVALLLDHSAFDAHWNSCLQQLATKYNSRFFRKCGKEMLVRTLMQWQENNLGITKNGTRYRTKFTRMSGDQNTGLDNSKGNLSMIQLALQLHKIDASIIVNGDDSVVVMESGDIWKTKGLVDTFARMGQKTKLEWAHIFEQVEFCQMRPVAINGSWRMCRNPIRVLTRMRFTVKKLTHNVIKPYIKAVCQAESALNEGLPVMGPLASKWSRIRARVYRGDLDQDIHLKLMKKNRLTTYESKVTDDTRESYYLAWDISPKEQEQLETLTMLLEFTGPTLEQATALGMCPQ
...........................................................................................................................................................................................................................................................................................................................................................................................................................................................................
>A0A140HEQ3_A
MKNKQSKKATKASNGVTRRNAPVGAPVSTATRQSRNVFKSQRERGVTQIYSIDKVTNGTGDVVLFLEFDLAEMPRLNLLSDNYLKYRIHKLVYHITPSAPTTVSGTYVTNFIRDPYYRKPTSDPESDSPAAIIASGLGAKSRKWWEDCQIPVNCGGREFFVQEAVDRRCSSPGVFVLANNNSPSGEVGLVITLEYDIEFVDSILSQPIPEPTMMETTAQLDTVVFWQAGTEANGYIGGHDINATASSLRPISDAFPFLETVPIGTRFVIPEGSEWPVLTGYGDTETVNQVPIEVWRTRTLVLELMNNRRMLRVSAIGGSSSSVVGHCDSYAEYLWFEKLWSKGDRFDKWDFEIMAP
....................................................................................................................................................................................................................................................................................................................................................................
>A0A140HEQ6_A
MPRHKRSKRPTNTSTTKTKSVPTNPTTKTSRQLVAFAGELLQKDNLNPQARHYLRSLPKLSLVLVADHIKQKRKKKGRNDPSLYPMAFHQDHLPSPSDIACSDYQAFAMNPASSHRPPLKTLEESCPDFGAAAYDLFQEGEYDQKRRGTGAIRKSVSLQSLNQSVIPSDPEDGASGGTEYSDIRSYRALAGGQGSSDGCVAACGCTPNRMQYASLSDENYVERTLLGYCESHPMSPVVNELVNFKNEWNPTVLHALIQKLLQHTGKPCYQQNHDIFCQSIRLMGDQIRYTLDRGHTKIIDEMIIVKTGLADGLKLLENQTTQFGTHLVGAQTALNDILTQAYKQEQMTRGYYATLENLASRIDKGPLPSLAQTEYQSTSPLPAPICLPSALFVAKYYLNGIHTETTWHDGNITSRMAANHILTQCEKKFLTECKNKTLPELKAMMGGSFRI
...................................................................................................................................................................................................................................................................................................................................................................................................................................................................
>A0A140HEQ7_A
MNLLPGASIHQRDKISRFRKNVLHLEKVVNKVFTSYTITFVKPTSNMSSRLIPRIPVTKSPLKTAIQVELRLWGAQGLDNTLLKKICVCVIWESYKGVVDDPELWSHASQALYQRMKRKCEWAPIMSQSSAQFLVSTTWFSLHPRNLYEGFSQKRTFSRLFHFHSPTGGILSVDYVITLRHNTWDLKEYGNMVLMGYLCLEQTNYVPNPKGVISLAIEDLKPLINFDPYQMVRLLGLSPMIEDPIPAPSKTRSILPAKFFKK
......................................................................................................................................................................................................................................................................
>A0A140HEQ8_A
MSTNKSIINLFFFIQIMWFRISPLQSQLTPNVSYLTPASNPELRIKLVDSATPVSLMEKDNQIDCYPYEEFLDPQLHVYLTSQATLYYPVKKDIPLYGLILTLESREYVCDDPWIGVNDIRMLRRALVPMKYADQKFVDRVVSKIILTNWETVNYWPGLTEGEHARSVDCNYASATYKTQLYISVERIKILTSMRWSLLQPVRMDDCIMGTNQSCSISQYSTLYFPSGSLPHGCDLTPLSRIAGVLSMTKKDPSNIHFHSEVHEFDLSLQVSTNSSEFTPECQYHNMNIYSSTEGHLVSFSSRNGSSDIDIILAMLNQRKKRHTFPQNELTNISRAIIRPPPLRLRSIDSTAFSRSKRDNNNNYPEYQRLDYLENKIAWGLSTFEYYVDQLSHVTAQELLRTRYTQCLIKNELVEMALLLHNPTMYAKLKLDDPGFVVLSEHKQHIRLLLGRALSTIRIPNNPYVWCNNSLLIDYKEHGDVWKNGWLQTRTGLIMSSDLHSSSCSIKTAPVKFTIPSYEQGLWDLFTQDFIHLPTNTIRRQELKYSVVNLPIETSELSWKFREHGSEFSADYVTADSWDSVKRLFTSRPPLTDIWLVKILKIVLLGSLILMILRILSCIYYAIPQTPGLPSVRKGTLLQ
SSSSSSSSSSSSSSSSSSSSSSSSS.............................................................................................................................................................................................................................................................................................................................................................................................................................................................................................................................................................................................hhhhhhhhhhhhhhhhhhhhh....................
>A0A140HER1_1_A
LLTDSVKHYITATEQLISECILPYCPDVTMKMTSVEVKKRMHSVGSVVTGSISDKVVVVTNVDFARWNLNMRADSTCPLFRFLDGLFGYKRVISRTHEMFSQCVFYCADGYVRLKAEDFDTPKGPFMWTGHFGGMEGLLNRPVELLEVLSLLNQDFCGYPVCNYYHLCIRGFPDPVSATLNFALAYIKTNGWRCSSRVIEAVRSALVPTLRPTVDPVNLFEDPLGLNVVRPSLHARILKETASELLKSNFVVNRGVRAVVGVSDTDIDTLSKALYEMRPLLPRFGADLIENTPSGKAKSVLGKFEHTSSIQRVARSHGLWSALRICDRAARADAYHYARFLSAISNEELIDENVNEYEYAQQLRQDGWQVPIHGVTTPLPVAYLTPEFTTTGECTHCCEGAAYVSVRVSTGVDQATITSTLGRATGYFGSETTAKQSTYTPYVVEAKAGPIRSAKKIASYFGWIVKPETPLASLLTDLVELLTDVPFSKFAAVIGNIDSSSTHRLQDNRSHHSGHPGLLRTQYTHTLTSTNDGGQKQGSWHYHVHRPELLPALEDQHTDIESSVLQTTRQVGLHSYPEVSHLYTSLETVAVRFKPRTASSTDRLIA
..............................................................................................................................................................................................................................................................................................................................................................................................................................................................................................................................................................................................................................
>A0A140HER1_2_A
TNMSDYDKQAVFDCIFVQELATGLLHPIDDLVGMSGSMRILPYVWYLHVDPAHCLNRFVLFLLCLAVYSTPVSVLKSKCSGGTWFEVAAAIALSSLNTIPMSRFDGLAQMWAVAESRRKLLDTVPNAALPKSVCVGQHELREACVETLRRLVVNLCLKRTKYKFSPFFIYETMDRVISTSQLQCNAVAVWLNTVGERKKEDRSSTLKIGDMAAKWYWHLVTPVAHFVSHKQILSTCQTKAIDLPTSEVKSLAVLPKAPKPSKIQRQRKVVAADTVVAVNLITTSTHIEMTELERPELRQRILPDRHALKPILAETTAVYKWKGLLDAFAPEHVRLAVCTGDGTGGVTALVAVDFPDSMVLYNTLYEITDVADSGHTEYYPQAVERAGIDCDRILGIELVREGVSDLTDREWVPACSEVLLNVGVLVDLITCDAEGGGWEAPVSKGVRIAQSLIGIAKRCGHHGTVVIQKTYMSNMSHLHLTFDKYNQEFSNVLLAVSTFSSKLSSECFIVATGLRTSKLRQLVSVHSLFPGAIMLQPNVAVQLLNNRGAITEQDWEDSHRLSSYLGPRLSSCAVDSAYLSALVRYGVPPVLASTHDLAAVVEHLLIRLHDHFEHRRIAEQGRGSSRLPDISTIASRITGFLVLALGLLTGGKQRALSMMSSARTWSIYIIVGSTWPAFVFWHKQTKEICYQILTGQSETTAVGYLSTLDKYYLRGAAGKSLIRELAHWFPKEFRNTACRQLTVKRSKAVGLLLSNEHCVYNYCGAFQCASSAAAAAMAMQHSFNEWGPTGDTDNVKNFP
...............................................................................................................................................................................................................................................................................................................................................................................................................................................................................................................................................................................................................................................................................................................................................................................................................................
>A0A140HER3_A
MQDHLKGMLRDSHHLGSFTAIDKITGKWRYGITGTVSGLLGIIPQDTGKSVRQSFRVRQGTDEAIIKTTSWNQSVDTNDHHQLWGNLFHITEADYLPYMPGATYPQLHLMALVGYSYDPDPPEPDWHSAGLFLELKTYRSPSILSPSNKFMNDSYEVVMKSYVRRVEPFLRQVQAFVDFTL
.....................................................................................................................................................................................
>A0A140HER6_A
MSDIFNQQGLKSKFSNIVKNEHQEDSDIREIFNLLATPEQPIAQDIDYTDLGTALDDEKVKVFRPQPYDELVNIPFREAASPRMMALYGELLDTKDVSLPVGSDLQIPTYKPGHEVSPPLLTLPNALAYEYMHYISKSSNDAWDERVYETLRELLVAQATTRFSTGSLLGQVKRVAAGQDVAYGRKGHHKNKSFKEMGITPYKVMEWLDEYLPLSDQDPDITLSNTLDWLIYTQEEAELMGVSDSLPTITQSSAAGLPWLGKKKGEVAVSALITANMLIRDVSSLLKENLFTGTNNPLDTKKEGVAETTNKNPKRAADQFSRLVLDRIVKEYSYTMMGLLFPKGERYAIADHLTKTRNIWSASYVTHLIGSTISDQPAKRMLNVLNCKTRTPSLSKFSPTQGGMDALINIILNATEIVELVYADNAYIYYPNEDIWYSIDLTKGEANCTRDVAMTMAMYLLTRGWTSTQGTPLYNYTWAYLSLYAIPYMTVDSISILKNFQIKNPGQGSGNPWTFLNNHVLTTILMNKWAEIGKPQPTPEVIENLATMTGIDFKVELVVHNFREKLIEASNHSIPTNNRVEPRTIVEMDMLGWDVTHTEYGYTPVLSKERMFKSIACPQPPSSTFQSNIAKQVHKYIQNVALLYVGAWAYPCIAQTVESYVTNHWNTIQSMLRNKEYNLDKAISKAVETSPFSEVMSLLSLEKPMHEQDYAQILYKQKPIEKIAPKAKFNNPLRKLDIENYHEYSKRMAKARMDNEMVGPEWKPIIELVSRLYPKEATGENKKNRESITRSKIRSLMESIERGLESGGHSLGVWYNAYLTGKRPAGVDKKISDLLTVLAPMRSKTLPNSVYNKLLGYPAIDKKLVPTLTPDEAYLYDTNSLEHNRIAYVSKLNEDDISVYANRYMVYSSTILSSLLPDKVDWPELRSISVKGASDPYQVKGYKKKDLKPRFGEEILDEDANPSARKSSTEKRRLQRKGQKAKLQKQAANSKTFVVRRLN
.......................................................................................................................................................................................................................................................................................................................................................................................................................................................................................................................................................................................................................................................................................................................................................................................................................................................................................................................................................................................................................................
>A0A140HER9_A
MNQAMNRVKMTRPTKSKKLVERKEVEEKTLVEERAVDKHADNLERDIKRDMSENKSKSEIAKLDQREENLDQQAEALRHKEEKMNDNKDENQAQKLEAMVKEQGNKSSANVKMAANKMSSDTTENLNNDKILSTVLDLKENTSHIDNVNAKLDKMMQSNLFTTVYQKVTNDYDELLIPNEFNLVKTIEPYIIYVKGKVREYNDEIRQMVVNNVEFQKVVLSPSDETFKPGTIFVQYGINDEFFKSGGSMVGPSLMVNQQGLQSFGIKAINSASEIFNAYLAVITQITDDRRIWREEGDGDSSNRAILANVPDLYEDLVAKAFTVPVGPSIVLAARNGRITWLDSLARNSNTINNVNYRLGYNAKTVTSMGVNVDQYSVEVVNRNYAYLTSFSDRHELYAEAIKAYCPEIEEVMVQEIPTLTLLQAYKKDQSLVSLMVGVLMSPSCREMIVNANELYFDHANVFRALDIPVLAAEEIGSSRTEFDRIFRNRFNQVDHDIINRLYAMEVSPKLGVYNLSSYSNKYTLGECVVQTYEYFMLNLLFPNLFNTIKGQVSNRLIDTLSELFRADAEVFKNKYGYKYYINDVDGSQMPVTAKWENDNDYYGKMYPSFFGSFRAEDSNNALVKVAKAFEPAGEYLSDDRAIAADFPRLGRDPKHYISYVHSNVFGSGSFAARVDIFDEIMRKLVTSYVESRRLTFIRESIQAVQNWMAFIRNRALELSYTLQAHMAPLLRCRANSIVNFVDDFNGSYRNNKPINYGLFVDGSRQSNEQEPRKELFTQFAMRDAKYIEGYATVNSAGVWRLLCGSTSAIMEAMGQNGNMLKHQQSAETIVFPEPSNFLTNDLQVLEYHKRLGFGIGIVSNLLSSSVFGDNEDKAWILELLSSSMLPNATVNSLVRTTLERLNVVSNDVGKVNITLNNLSTARTRLVNPIFRRVQRNTTLPIEYDNSIDPVAFSDVQTFFTEIEKERFLLAMRFLRRSPLMKVNKGIRLFKYEMIKPDPDYKPPVPEGYLEVTFDRSMFRQTMIEGFGQDWVLVLNNEPIINKSDWPKVHLVVPDRLKIVKEMKELIVYGVMNCGWMVDFQNLYYVPRFQGVYTNYTEKEILEIIMKDNNKINEIAFCDAVLNVALRGNFLPTVTSPVQFIYPLDKITRTYCVSGLGNTNLDDMPTAGRPPLIYEFDTGDLIDETIPC
....................................................................................................................................................................................................................................................................................................................................................................................................................................................................................................................................................................................................................................................................................................................................................................................................................................................................................................................................................................................................................................................................................................................................................................................................................................
>A0A140HES0_A
KERSERNLEDMLCVDYMKYESLYKSFGCYAKENYGTDYVQKLSKRRGGRKHYLPLPMNVAHSVFQSLDKMADKPNGTLLRPKEIAQLINRMTSVVMYNKKLQSFVEKLDEEDKLLLNKSAKDGIQSEAELLDMVNIAKEVKKLYGDANYSIPFIAIDHDAFRLVTPSYVTQLITHGMPVINISLTNKFIIDYQNPWFVSIFKNWIIPLSDGTVNQTVTTSEKGNYLLANINNIPDKILKDKYAMNFKGMELLSMRNCSLQIRTKRGMEYMNLRMKSEVVKLLIDEREKTEKKELREYANNEIGPNVSLVYEEIFKSGIPALGPNNLIGLYDRIVKVINIPIAPIILEAYVFIKKIFDRIKNPEYKSVNIIIIANKASGKSKLTNALSELLSKRVGEKVDVISSDAFGIWRSKINNDEVPQPVSLQEAIDYGKEDKNTSFYYLAMKKLLDDNNIR
......................................................................................................................................................................................................................................................................................................................................................................................................................................................................
>A0A140HES1_A
MNKSEIGCQKQVVMTQQNQNKRRLKKKLSQLQNPEFNLIYQELELLKLKLKPKEREINGLKSCLDQELTQKSIKQKKTLSPVLRPQMSPRDVEDVEQFAFQLLSDVTRANLFKYLTYINDDLIEDEMLDSFGMKVNMKIELPDYLTNPRNFKLTDYPLTDDKQMFATERPFDYLCTFNIKSLDDFDQDLIQIKAARALIAEQSQSRFTNIWRQMAAVLLALDNKIENENNIIRRYLNAFLSKYSSFPFFESRERMVFDNDDCVSILPSIVYMLISVGTDIIVGTMNEADAQIAIKLYIGQMKDSYYDTKLKQKSAIRNWLKEGVSKLKRVKILKWSMDCQILGTFDCLVTEPHMVQMLIEESKVERKEKLSKEMNQYLDRRISIIKSIQDVELLFKLTRAMSNDKSYFKTLVELSLDAAVQPKIEERIVPAPKPIALDNKDQMIDFTFKDVDPVFYMCEKYLNDASEALRPVIGKLNYENEWLNYVTTSSAGKRMNDEELLQFPSIVRKLYNVRLVRVALESERHYSMLQPLESIEDSTVLVVRQQIDRRQRTIAGLTNAKLFASFPSYRIGKEYYNLSTSVAQGKQIGNMLDVSSMLYLTTLENSLCSSVDISGMDASIQAALRRVYDSLTFTLASNSEMADYGSFLSSLESVKVYNTTDGGFDEVRQKMSGVYKALVFQASTMQSSTIYNSKLFGVIVNREGTFESGRADTSTHHTVLLDTLLVSAGKLYCEKGKPYTRIFKQEMGDDIICVYAGKMDHNVDNAIYDAEILQRAGFKTTLDISRNQCIFLQQQIVLGKVYGLADRVSLFTREHVKAIKSLKSACSELNSLIDDMSSRITDPLGLRLLAWSVGLLCLSRHTLELEDKRYEEISAVLEKYIKIQKYENTVKRPTRLLTIYMPFSWLWMYGGGEMFFPSLQRDDGTWTNADYITSPGGEYKRRKIVELIGVNNISSIGPVINKAINNYGINRSQFLIDIDIDGLEERSRIKEEEEVNIMSLAERLDSLGDTKRIDRSRRAYDALARNGHKLPRSVVYGYNNFTKIKQLITSGEKGDISASSLTESLIHKMRELLGVKYSRDYVFMLKESDIYHLYEFIYTNVDAGLLPHAQATDECPFLFSMKDRNEVWLLYNLLGGPAYNEGSLRRELASIRGKYAQFKYSDPTFKEALKVYLNNKKLLPEFMDAVGVRSDSQGTYLKALEYYAQFGNYQYDYIINP
.................................................................................................................................................................................................................................................................................................................................................................................................................................................................................................................................................................................................................................................................................................................................................................................................................................................................................................................................................................................................................................................................................................................................................................................................................................................................
>A0A140HES2_A
TFTDRDKVRKQMIYNKQRAGILKPSHSFATFENYNSFLDGVVERELVFMGIGEFSRVGEVGGKIGGVHIKYLSDSVERNTGVRIFKPTDYATNGYNEMQVHQMFKSIYKVKDNSEMNRYTADDKWDIICRHVDKRITTGTKMYENYVPDDGIGEAYKKLIDDPPDFQYNLLSNNCQSFTNALINYQTRGIVNPAWNGTLEQYLVGPR
...............................................................................................................................................................................................................
>A0A140HES3_A
MATMLMNKLKKLKNGIKATSEPNIPTSKTDLKPSKNKKNKQNYDEHDQMVVTSKRSNKHRSDFRINRYFQPQRVDQDILGYCQWLKNIWDSYEIVPYEILLLEMFMITYCGVKINELDTVLKTNRQKYVKLHHILLEYLVTLTKNEMFQPILLQRFLKMCRRNFTSQQKYNTYIVHIIQTPTVSRSGYFIDETTYDNWIMSRRRADVKKVTSKTQSHTIEGWLRMGKYVFVPEEFNSQVGMDGTEDVVAVKPENEEPIMTGLYGIKFTSLANSIVQSVTDPRYGWFIALNNYYNTTPIGLELPDVEYNSTLPHNCTIFYTSNRKPDKVGVRMYVDSQFYNENKNSQNCINITITPNATYLNSVKIMDDET
..................................................................................................................................................................................................................................................................................................................................................................................
>A0A140HES4_A
MTRRTRYIISRATDDDSTSDTTDMINPELENLSIGPLPTDATNIVNATPNELGLADKLNALVNEYKSELVVIPSGGRCASSVTARAPRAFITSLHDALDVNNNNCLQETQTFLQILKALATSTIDDYIPITRNFWKQMSRVFGELNINESKINAYGAVMRAMSSALSTDVQALPSNDLLLSAIDRNEQMIEANIDPLDEEFRNNNPELIIPTPEISEIASTVISELPSAVGEPSTIPPSNIVDITASTDADNLQLYDLDEAGSVEQEAYQGLKEMFSSKWLTTPLHRLKIFMGDETTMYGPKEITYMVDDKVSMTDTVLAQIKIDTTLIDKNKSLIEQDWALTTSLGTRAAAEWVPIHEFTKIDVAAKVGIVYYGLNSNKMYTAANARSLASSLSGVWNKMTSIKFPSSAHLSTG
...............................................................................................................................................................................................................................................................................................................................................................................................................................
>A0A140HES5_A
MITTQKRYILRTKRLKELTIKQYENKEQYYKIKDEKRISNKGKIEKSAQQVDYLEQYIQRRVEDESNVMKYYSYFDTQFNNICLWINDDDALITQNEIETLQFIHDMTRRYPDLVLDVALLFPDPPDIIKAALDDKRLFNPNDQVINEAFTYDPESKKYYDIKYRYLCNMQGDYVRRYLNHDKIDDNIRTNAQLFSKLSNQSRWNSIWLQIFATFLYSDNVSEGLALQNTNLKTNNIRRKATDLITLQTIAYILKHFSELPFSVRANGVIDVHQVEYNWGTCIVPLLYSLLELSKEEKGCNVNEDFLIPIIRYRVECAYTSFETETLNKKGIYSSMIRWLSTRVGVHVRNEIDKNCTTTRAIYCNKIEEIFLSDEVKKEFEDEVRDKNTETLRWLSNVCLTMGNAGIYYKTALSLESVASVEARVANLLNYPKPKNYWMFQDAKILACNNWDTGAPIWKQIYERYVKMSKPHLHIYNANLEEEFFTLLTNKSQGFKVESENFSQLHGIPLQLQQQIRNVAQVRIAS
..............................................................................................................................................................................................................................................................................................................................................................................................................................................................................................................................................
>A0A140HES6_A
MKKQKRTKQPREETTDEQLQDQEEKLEENENAIKRDKMKPEKTRKQKQDKHDELRNDQEQREDMLNKQTRLQVKKMDEQHDESDSDSSSEDDDDDKQSSNNEKSNTSKYTTTVAPEKEVEMKKQNDKIMRNEDANPNTKLYSLVNAEVKMTLPTSGGARALSNSQLSQYSFDSSKMSLKPVPYSPFVVSQQIPTMFEFKSIFAANLQPNLDYTLVTNMTEDNADFDVIKQSIQHWHPGTLTTRIELKQEVGNVTLTNPNSLEQGVIVIKPLENRTQSFPQEEVSLLENRVMAWLSLYLGLNDMLVQMPNKLASLRTMGGGSILTALSQMPIYNGLPPHYYFAACTNMAPIYRAEMEKLWNECPLELGDIGVTTHAGVKLTQQNKTIIDQYTAAVLESNYQKLVNNQITPPDLYRKLIACCLEHDQLQEVPGSIPPHLTLMYNYTDSEQKMFMFHFLTSPTFANEIMIMLREFAQTMRLDLLRTEVVWKPLISADVNSISYESTFTNSIAVGDEMSPYDMLVFETFADRFDFQINPRPIQTSVPAMVEIMMIYIHIATQPRISQRIINILGYRLTTLYEATLGPIFTAFRTTYGAIRRDWMATKDQDAVRLISVQESQQGMSYSIF
.................................................................................................................................................................................................................................................................................................................................................................................................................................................................................................................................................................................................................................................
>A0A140HES8_A
MKMEHIMHHQPEMEFLNLLFLLPFASAYVSQLTVILNSTSLSNQQLFKSMKIIENYSLDTIPKKLRATISIIDDEPSVHFNCKEGTIPRDESYKQVFTEVFSWMEIYKSNYYKYVVQYDTEASSLVSVTLFYSQSNLRLRKKFLDLALHPGYAPTFLRRKRQLTELLPLLNTMVSSNSDKSCNISMTQINDKELVDHLKSDLESVNIKLQNCENNLSILEKRAGPKISDVIFSDGTRVSLDYDHYTPEELSIINSFSLLLSNKRSKRAVISNPIDRKSRKLITPSYKNKNIVSTPINITIDVPTTTTTSKPLPTNPPNTTNLTTIDLYTSPVRYAYYAISSDTGGTYYCKNYYELLEEVFKNAGICPFKTFSIAHKSMMLDVISNNIDCSNEIN
SSSSSSSSSSSSSSSSSSSSSSSSSSS...............................................................................................................................................................................................................................................................................................................................................................................
>A0A140HEV6_A
VTHCFRNQQGSCPLTGMIPKNHIRISAMRDGVLFYNLTVSVSKYPRFKSFQCVSNSTSVYVNGDLVFTSNETSYVTGAGVYFKSGGPVTYKVMKEVKALAYFINGTAQEVILCDNSPRGLLACQYNTGNFSDGFYPFTNSSLVRDRFIVYRESSINTTLELTNFTFTNVSNAAPNSGGIETFQLYQTRTAQDGYYNFNLSFLSSFVYKPSDFMYGSYHPKCNFRPENINNGLWFNSLSVSLTYGPIQGGCKQSVFNNRATCCYAYSYQGPSICKGVYTGELTQHFECGLLVYVTKSDGSRIQTRSEPLVLTQYNYNNITLNKCVEYNIYGRVGQGFITNVTEATANYSYLADGGLAILDTSGAVDIFVVQGAYGLNYYKVNPCEDVNQQFVVSGGKL
.............................................................................................................................................................................................................................................................................................................................................................................................................
>A0A140HII0_A
NGLDGEQLLDPKDYLTSGIDVLDLTSNKSTFRRCKGMTEDLDPTYNTDKLLKRVICERLHKRVVTKRSEEASEIKDRQNGPSEKKSKSGWSPTGKPAKRTRMIYDEFSTIIQGLITELECTDTMDDFLVNIGKLLKEIELDLENLSRNVREEDPKLNNKFKKYDLVLESIESLLGSEIRDLIRSTCYRTKLSDLPSDLIKEDSCKSVVEDVMSKVPTDFSEADTVDVTNITAGMVRARYDSQEYFSSFKFLLLWA
...............................................................................................................................................................................................................................................................
>A0A140HJB8_A
PNLPQEVLKCSAGQIKSYNDTLNRIFTPIRANLERLLATPSMLEDNQNPAPEPRLIGAIIGTAALGLATAAQVTAALALNQAQDNAKAILNLKESITKTNEAVLELKDAT
..............................................................................................................
>A0A140HLH7_A
MIKKNVESVKDEGRGKGMNKWVTILLHNLGIIALTAFVFYLTRNYWTLAILICLASSKED
.....................HHHHHHHHHHHHHHHHHHHHH..hhhhhhhhhhh.....
>A0A140HLI3_A
MKEAFRGSLKVVTLIVLGYTLLYLYSIGINASYLN
....HHHHHHHHHHHHHHHHHHHHH..........
>A0A140HLJ3_A
MENKKVSLEEFKAHLDSTVNEVMDLLNEGKDVEGFNVTISLKGKSVEIDLHADLYTVLENVLLDEIAGV
.....................................................................
>A0A140HLK2_A
MKYFLFKLLGVLTIGTGGFIVGYAHNNSIYTVLGSIACYFVGQLFYDKAFKHREDK
...HHHHHHHHHHHHHHHHHHHH.....hhhhhhhhhhhhhhhhhh..........
>A0A140HLK3_A
MTQLEHFMYIRILYQEAVAGITPTSLTQIHEELNKYCEKFDADYGRTVILL
...................................................
>A0A140HLK9_A
MGTQPKIYKFNKQYLEDCINGMEKFTPHSIRDLHHQEAYLFTLRELLKMLEEGVLLGYQEEETK
................................................................
>A0A140HLL5_A
MRIYSTTSEYKDNYRTDNVLYVGTDLKKAQAAGDQIFVWIEGLHVQTLKKSKFNNVTTWKIAYDRLNMLRGEIIQKQDELNSLQKVLKTVEN
............................................................................................
>A0A140HLM1_A
MDENLAYEKIAEIVKKGEELSASYDWSESLALEALLDWIKEEYHV
.............................................
>A0A140HLN1_A
MIISGKAQGTNMITNMKTKNKTTVTAQPINTLLAFIVNIPFLF
...........................................
>A0A140HLN2_A
MNANKVLIGCAVTVVLFLVFMFVIMFVPWAFPLIIIGGIVFGAMAGWEHAKKYNDNDR
.....HHHHHHHHHHHHHHHHHHHHH..hhhhhhhhhhhhhhhh..............
>A0A140HLP9_A
MLLWKRRGIELTREETIELVKEAKAGSEDAKEKIVLGYKGMVYELARRFSKNRQHEFEDMFQEGLAILLEVIDKYDTESGNAFSTYAYPFVLGRMNNVRKRRNPLKISENITTIKTQVVKHNLEDKTPKEVYEFLGKDYELKWVQATLEYMRSGKVLSLEKPFVMDGNESDSSLKEIIGGDVNGNWSFMIDIKGCIPNLTSHEQYVFHEYFIKDRMQSDIADELGVKPQTVSKHAKKALRKVKLELGGV
.........................................................................................................................................................................................................................................................
>A0A140HLQ2_A
MNINKLLGFGKAYGGLGNEKLGNKVAFTGIDVTDKSDYVSVMVSDMDERTLVKEVIDSYVSTKNRSKWLHRVDATLLNELSEMAKSHEHIEERVDHYTDEDDPTRCNWTDVEGIDYGWKWTKYPDNPEKVAEILRDDIYAFIESTVTDINNGLAIFVVVVELEDRVRYHFIGRPRLTADVIYTFADSEIDLF
................................................................................................................................................................................................
>A0A140HLR3_A
MEENKVEVTVDLGVETLLRILEDRNIDPDSIYVISMEESFKDNDTVEVSQRFQAVRIENIQEGK
................................................................
>A0A140HLS0_A
MNREQQLLKDIASKQAELEKLLKEKESLKYPLPFDPLGVWKVTTEGDCEGRSTRNLGTYEGHVLDIAKQLAGQAYYQLDFRRVTPKKVDSSPVSTKQEVNFRVADHGTKFGDQNDQLRLLGQHVRDGETLARGQYYGAAKLTWEVK
..................................................................................................................................................
>A0A140HLS2_A
MIQIRTDCDQCKGSGYVRVSLDGSMKCGACAGTGSKVEANVKQFEYMKVPFHKLVEPHYQQLDVKKLNELGQEGWEIVVVASGECIFKRENLQI
..............................................................................................
>A0A140HLT8_A
MSTFFEVLFGALSWLLVLGWIPLPLLWLLWETNFFDLTVDKEETK
....hhhhhhhhhhhhhhhhhhhhhhhhhhhh.............
>A0A140HLV5_A
MPKFLQLVFCGLLLAGGVDDWIKGSTPSAVFFFVVGGGLLVHLFFRFLDEQ
..HHHHHHHHHHHHHHHHHH......hhhhhhhhhhhhhhhhhh.......
>A0A140HLY2_A
MEKERKRVQKGPQYKKRQRDKLAYQLGLVIEETMDEFDIEDLQEDKPRSEWTSLDYFIEEYIEKKRHHEMCKVMGEVRG
...............................................................................
>A0A140HLZ6_A
MASGGFDLSTSNTYVKGRVNWSSTANTNENYSNVYVEMRFSRTNSGYTTYGTGTFGLYLDGQQAVNTTGFSITQNSNTLVVSGSFRINHNSDGTKNFRIGASGYSDVFNVNEGSTIAYMDNIPRASTISSNISWTAAIEGLPITINRASTAFDHLVTLEVQKPDGGMAAVAWRSGVGDNVTFYFSKEETTILYQSIGGFEQRPVKVKVQTWNNGNVIGETEKWGTVYGATPATPVVGDFDIGTASVAHTLDYYYDTFNYTLTFTLGSFTKTFPNVTKFTPMTFTSADFTEMYKQIPNAISRQATVYASTKYNGVELNDGLPKSQTTTINVRVTNSNPTYAGGFTYLDTNATTVGLTGNAQYIVQGKSKLQIKIPGTAKATANNAATMSYYDVTVNGVTKSVNYATTDLTVNFDEVNASSNATATVTAVDSRGNKASASSVILMLPYSPPSISTSADRLNNFEASTTIKLSGSASPLTVNSVNKNTITSAKFQRRQVGGSYDANGTPFTISGFPNFTATNATISLDNTLAWEILITVTDKVGSTVMMQRTVAVGTPIFFLDTTLNTVGVNKFPSKPKSAGYGLEIAGNLDVDGILNLKANQWIAQGKYGIHANGSDFMSVNSIYFSSQVTSVGQGLNFLRPGKLAGSTDPNDYSTFGVLDYALRMNNQNIFYQFPGTGNIRLGGELHTSSANGVFFDGYGNIKGQTGAQGGETWSVIDSKSRAKITIPVGVNGGNNTHRAYGGNHRFEKDGNFIVEFYSDGTNNIANFGGGIFKWQAGVTSFEIRNWNDTGWANLSLGELTAVKITTANLVNTSSRTLKTEIEPLAEDALQIILDSEVCSYLMKASPELGRKVGLIAEDSHSLVQEMGGKGVNGYTMTSLSWRAIQQLDNKLEVIKNLILNHINEEK
..........................................................................................................................................................................................................................................................................................................................................................................................................................................................................................................................................................................................................................................................................................................................................................................................................................................................................................................................................
>A0A140HM13_A
MLVNESLANRLVATAYGDINFDEKGQTEDLTVEQQKELGSLPGFEFVEPKKEVKKSPAKAKATAKKEE
....................................................................
>A0A140HM32_A
MAEQKRMIRDEMYNNLSVPAEGGAPQGDFATKDELNLVKTDLGKTVKKVNNTAPDGNGNVTIAIPSVAGMVKSVNSVTPNGSGDVTIAIPSVAGMVKKVNNIAPDGAGNVTLPLFTSGTTAQRPASGTVVGQYFFDTDLNKPLYRNKTNNGWVDGAGTVVT
.................................................................................................................................................................
>A0A140HQ61_A
MASCSKNKFIYILFVSQKNKLIALIYCVLFEKQVYLHPVRIAEKQAHRVDLWRPVRKTSLSNRARAQADRRRRPTFFALQKSGLRIQDPYTEETLRS
.................................................................................................
>A0A140HQ78_A
MCEAYLLAFIKSTLVRAAISPNHGQKIAKVPQLEGLRQEQPGRVRGGARRRGAIALGRLFRLLIENGRPAFEILSER
.............................................................................
>A0A140HQ85_A
MTFSSLKLVLSVASCNVNKKRIDSDRLMRDLKKSGVDIMCLQNVPPRCKSLFAATVERHGYVHFTNSHLSVLFRKQCGFVIKRAAVHNRLISIELEMGCVRILLVNMVAPRKRLQWKLLTQKMDALDRRRGSEGFSTPWPIILTGDLRGPFGSRPVYTRNVHGGCGHGTWNRFVRELMLNCIYYKLQMVNTHVKDLQRPRDHHFFATCRIHRHLLKYFTILNGRHKALYLRADLSPTIFNKLTDSDLSPTIFNKLTDYCCC
.....................................................................................................................................................................................................................................................................
>A0A140HQG5_A
METQIARKRLMPVVNLLFVDNKLYALDTKFDNKMHNFNLNLLFVDNGFNNKLYALDTKF
...........................................................
>A0A140HQG6_A
MSTYNEFINFLQMQGAYGMSKWYERSGWYKHHPDHVKRFLESELEPIVCQRRDFTTADKTRIQGMVRAMNVNKKHYNPYVRNYSAAIKFIMEDNPHVDWKRVKRCFCENYMDSDMMNSLFETCQIHVCEYEIKTIRDALRVEYDEWKLRLQGND
..........................................................................................................................................................
>A0A140HQH1_A
MARAMLARLWAFIRDQWTDSGYDEDYDEEEEDEEQNAILAHLRATNASIREIQQKLQTLEKIGGILNRADADADADADDDLSFLDEPDVEPDKPPVGATVKFPRDATKHPWLTVLAKEVRREGAVATEIAFATSRAAASARKRKYSDMSLIYQGVHPNPQLAVCCITEEWQERGLSFSKRARQPVYLVDSNIQKVKRAVYENI
...........................................................................................................................................................................................................
>A0A140HQJ5_A
MRLVRRRQRRGSLRPADGGASRADKRLRARPAARPARLPRARVRRREQRVHVGRRALQPRAPGPRRAQRRDQARRRPGQPRVGGPRRAHRGEPDGRRRVPVRSAQHHRTESGRAHGQGRSGPHRPSVEQDHRQLGRPARVRHHRDAQARRLSPARRASAEDIGFDPGRRVKSYAPAELEFGRDLIGLDLHRPRPTRKILRARRARARA
................................................................................................................................................................................................................
>A0A140HQK1_A
MLAIKRSFDGRPAHHFNTMPQEMYDAVAARLSVRDYVNLVQATGRSSARRPVLFDIANEWTLPRGLYTKTEVFVECINLDIDSTMRGHEEQYVLDVTDKEIHDKYELHYVYIDADDNKDDRVEYYWQNSDDEGSTAHRGAFARACVEHFNRVQRVMDFTFSLYTLESIK
.........................................................................................................................................................................
>A0A140HQL2_A
MAENKPSQVKMGEFRFGEDVFGLRYVLNDPVKFVAKDVAGSLKYQDAKRAIRIHVDDKYKSTFEHGGQIAPLASDGAAKQGDPL
....................................................................................
>A0A140HQM7_A
MLPALAVRPVRLRRGQERLCLFGDQASAAPKTVQHRRASPSDSLLETGPPDRSLVRRNKRLVVLLVVYFIIINFDYKFIFVWFCWRSSPPPAAASATNLSPPPGPPWSGPRAA
............................................................HHHHHH...............................................
>A0A140HQN2_A
MRTLVPHDRHHILFDAVDHLHDRVQGVVRVIIHAYFLGHVSIFIQLEHAALQVMLTLDHHTVYVFLGLESLIGYGLFVISYVLFHTKLDVLQHVQAHELGQIVLQTLLHLSNTILFHVLEHLVGHPVAQSVLKEVDPYKLEVARVFQNGHHVKLLALVQGNVYVYLFYYLIVVEADLLPLGILARSVYT
.............................................................................................................................................................................................
>A0A140HQN8_A
MEFYNDNIKKECLKNLIIEFVFERYLNLNEELEKEFVEFVKQKNIKSSLVDTLIAHYVTESLHESLSRFSEEEKNRIEQNRQRALQKRRIEQNRQRALQKQREHSKRKRRQEAPLQLKEDFPELAEEDFETLIALEAAAVAVSKEESPQEGESPQEGESPQEGESPQEGIKKMRLDDA
..................................................................................................................................................................................
>A0A140HQS3_A
MHTIRLAREHGNKSNRTRKINFKKILSHRLAREHGNKSNRTRKINFKKILSHRLAREHGNKSNRTRKINFKKIFKPPARSRARK
....................................................................................
>A0A140HQS6_A
MMALRRQTGGRLAPETRPAPQKRKSQAANGDGVRSAKLSRNVATLDLNAASLYRLLDLDDAPTPRQVRRAYEALVDRYGRAELRRLFRFARDALLDPDARSVYDQYQTFKGDKMRAGSLIPDLDAIEAELGRLRAALGERADARLVEAAPKKPPQRRLNKPQKNVAFNRVLIEWHPRPDNRNEVDEPTLRNHFAAYGDINALVMCTKRPGCALLEFASSESVTRAKSDDLYAVSDLTESTFLNQEFEQQLGALLSRVRNVQDQLESKQAVLAQLSPPRRVDERDDMVI
................................................................................................................................................................................................................................................................................................
>A0A140HQT3_A
MPAIDLFNRDTRAETASIGDSASLVMDKKIHVKMENLISKTIDSKLKKNKAPETRVNVVHRVGRTTTYDAVGERNYKNFFDEKNFVFTN
.........................................................................................
>A0A140HQU5_A
MTMTQFAVNALLAKDNIFRRYNTPPAAHCAPVSRVDRLCAQHNRQFCSEQFLKWHFNGSNLILPRTMTAWCLL
.........................................................................
>A0A140HQX5_A
MYDSSDDGIISSIDRSGRPARSPQPDRDVNFDAVLAAHALNPAPLINALNDNMSSVALHILNDTSENKTDTFGKLSRTSAVAKSILADIQDNQETMRLDAAKGVAVLQLLNNIYDNTIRLI
.........................................................................................................................
>A0A140HR24_A
MLVQLALQRPVAGGVGAAFAVSNQKIKIRVNKARIANLAVQIAAPRIRPPVRRLVNETSLVEQQRAQHGVSRDQNETLSLFPVGDEPHAARRHQHARIERDGARSKVFPYDSEERRVQPAALGVVGVVDGARRGRTVAREQRSRQVLHRSTRPIGFRAHHRLAPPPSPRYIVWGPFKRSQRPANMLAIKRSFDDRPAHHFNTMPQEMYDAVAARLPVRDYVNLVQATGRSSARRPVLFDIANEWTLPRGLYTKTEVFVECINLDIDSTMRGHEEQYVLDVTDKEIHDKYELHYVYIDADDNDDRVEYYWQNSDDEGSTAHRGAFARACVEHFNRVQRVMDFTFSLYTLESIK
................................................................................................................................................................................................................................................................................................................................................................
>A0A140HR38_A
MALTKVEFVNGPLEAFTVQDDKQEKWMAANPFAEALNYSNINRAIRVHVSNYNQKTLEELQSDRNGLITSSLHPQTKFINRAGVFELINSSA
............................................................................................
>A0A140HR43_A
MAASVHIKGHDGMLYLFRNRPAHRRARLRPRRVRRMLLQTGEVSRVPSALPAASAGAPARARVAAPAARTRHARRFQILLCLLVHFHLRLSVLYDTIVIKGILLLKAYCY
..............................................................................................................
>A0A140HR45_A
MAPARRKTPRAPAGVAFRSRLSARSFDLLGQAIVEYGRARAATTFVAVDAHGARVGAGR
...........................................................
>A0A140HR48_A
MKRLYNYNLFILQRPIGSNKYNIYSLPMKRLYNYNLFILQAQTNTTFIIYNIILYFTTPDRLEQIQHFTTPIRLNKQMRPIGTNKKNRHRFSPTSRITWRSDCTCSRTRIAFEQSRRGRSGPRPRSCTRTPA
....................................................................................................................................
>A0A140HR49_A
MRQIHTHTTQIPLENTKFISASTDLAMRLVRNVFLQISKTPFSFRPARGRFRAARARFS
...........................................................
>A0A140HR50_A
MRFSILTCIFLSITSEALSPIDAVSARVSRLNRSIAGMLPDEMARNAHVSARAIVGC
SSSSSSSSSSSSSSSS.........................................
>A0A140HR51_A
MRKRKFDLVRLSGAMLVDGPKTAVAGGILQRYRPEMFCVHFYYNGRFRTGADRAIACFCTRRTILNVLTDMLKSDEMNERVKKFCGFELVESGDGAATLVAHRDRLLYLLHNKFVFQWTLVSFTIRLCARPASGRRAWRSAGRRCRRRSPTRTDRPARARARTFPCRVSIRRCRRTPARPPSRRRRTRLWPSSRTRRRSGRRRWRRAARGSPPRRPPTCPAPGPSPCP
....................................................................................................................................................................................................................................
>A0A140HR55_A
MLPALAVRPVRLRRGQERLCLFGDQASAAPKTVQHRRASPSDSLLETGPLTRSLVRRNKRLIVLLVCILL
...........................................................HHHHHHHHH..
>A0A140HR68_A
MLLDILYFIKSGYISYTLADVPLFISIPNIPIPHKIWLYFLHTSCKMCNRLNCRVS
........................................................
>A0A140HR70_A
MEPFLMYNEEMKTPARSDLQIMSANEPEQTCLKLYSEFADFDEQYAIEKEQYDERQSAFQPQDYERARAVLEYQQALERGAEAESLVECALADEGAFVEKKKKKSKKREKRKLEVASSPPGKRMREDEDEPPPPPPPTMEIARQNDFNSQIVNCGEDARVAGGVRDKRFANYVYNPNYYMFIVSEDAETPARPFKVTYANCVWCIKQDYRRNYRHVDNKVMVLSIDKCRFMISYKLLKKMNIPIPPSEDIERQVAAAEEAAREDKCYFNEIKDFEFLTLLINTFNLDMCYTRVKIFMLLSSMGDSKSKMLWNWVYRVIKDETLFHIPVNYGHRQPIVEEDFLAAPAAPECGASASSADSEHVKSVVSAGEGLSFRVADAKLTAEQALDSVRFWLRTKSNDAVQKTKDCYINYKYACIVRLLYDEQDKRIANLLKIKKPGAGTAELVEHYLNVCAKLPRDSQNFLLVTTKNEERLTLVKNGPRLVWISGVARDICVGDIINKFDGQFEHHVFKLNKVSRKELNNRHNGLLKLVSLYTSAAVDLSVLVEIAQTQFECDYRCSQTSM
....................................................................................................................................................................................................................................................................................................................................................................................................................................................................................................................................................................................
>A0A140HR85_A
MTGPRARAINLLFAKTPRTLYAIAMTRAAASIDDFFGSAVPILEQVRRIALESHCSRALTPPMFQVESMRNALYRLRLPPTACVDMFFEKLPRWEVALREEGAVFTGFCEDCRRHYYTDCPHCDIELCHLYCPICANDLFCTSTDQ
..................................................................................................................................................
>A0A140HRA4_A
MISSGLNSVDPCRHVKSYASAELERSMISSGLNSIDPCRHVKSYASAELERSMISSGLNPIDPSRRVRSYASAELEFGHDLIGLNSVNPCRHVKSYASAELEFGHDVIGLNSVNPCRRVKSYASAELEFGHDVIGLNPIDPGVRRARANPIPASASAEARCLSRAGPVQSEMFARYHRTRSQSLPQCCKYLADPLTKYLLYARNVPAHLPAHTVEETIEVDDEGFLRVCRTTVVFDLAHLETSTPEDIEHYVDATRRLSAHDSRLLKLVARDRWYKGDFERLRRVLTQRDVSALIAFACNVLWERGYENHYTLGQQLSIRITTKLIQSGLDFKHQRDKETASVDSRGWADEQLEKIIASLPSISSVIKRHRSSHKFVVLELLPQRAADIKASLGEHFAVVENKRVDNLCALRVDHDKNSLQYLNKLNHLICNKVVNVVFVTDVDFYLKRDRYLFYLYNSLKFYYYCLCNKFVFEQADHEIIFLLNLIVSLEWHNGGHLNSFTLEKSPLYNPLELSTRRLNSIKRAANESRTLHNDNEIKIDFIKGKRMKTGSHYGHRIVSI
.................................................................................................................................................................................................................................................................................................................................................................................................................................................................................................................................................................................
>A0A140HRH3_A
METQIARKRLMPVVNLLFVDNKLYALDTKFDNKMHNFNFNLNLLFVDNGFNNKLYALDTKFDNKMHNFNLNLLFVDNGFNNKLYALDTKF
..........................................................................................
>A0A140HRJ7_A
MYILLGVIKSVRNGKRFLLIPIRLSRSIKLNLSEPESSLEADARAARSCRAPP
.....................................................
>A0A140HRL1_A
MLVQLALQRPVAGGVGVAFAVSNQKIKIRVNKARIANLAVQIAAPRIRPPVRRLVNETSLVEQQRAQHGVSRDQNEMLSLFPVGDEPHAARRHQHARIERDGARSKVLPYDSEERRVQPAALGVVGVVDGARRGRTVAREQRSRQVLHRSTRPIGFRAHHRLAPTPISSLYSVGGPFKRSQRHARDQTFVRRPAGAPFQHHAAGDVRRGGRPAVGARLRQSGASHRPLVRPPPGAVRHRQRMDIAAGLVHQDRSVCRMH
...................................................................................................................................................................................................................................................................
>A0A140HRL6_A
MENFREAVRLARTFERIGWYGKSLDSWLLAVHFLQQTNDGDASSIIAVCERNAARMRAELTRRDRLHKVVLIK
.........................................................................
>A0A140HRM1_A
MEYALSIEPTRVPQWLAPDTNQLGLHHGRVHFNCVCGASSGVRIRMRNAARVPRLTLRFLNADSREERTVVVDASNDDTFWSHDRLAVPFVDRPVGDEPADVSVTITNPAYALPLYEHGGNVAPADFKRSWRDSVSPYALVDIGNTAFLVPPADKELVTADAFDLIRLRDHYESIYRHYENAIVVSDSPTAPAADRVYARQFFCKADAGSGAGIAFYGQHWIGASANTLLRYLNVDADPWLILHEIGHGHEFAFVGTAPPLIEVWTNILPNLFQFDTMTSAERQTAAWIYDHGRREVVERGLGALIDQRELRQVFVQRAAVRVRAAHANERRQARLPAHAPPAAAFQHARRRTHRVLNRRLVVERGRNGLLAPLHAHATKSRFLLSVRQGRAPRVHVRARAQRVQAHPLSGVPAVERFRHAKQQLRHARPGDDVRARLPGAERRLGRRADDRHAHRRAGPNRRRVGGAVRRLALGVRGGRGRGARAVRFARARRRVRPARAARSRPALRHHHTR
..................................................................................................................................................................................................................................................................................................................................................................................................................................................................................................................................
>A0A140HRM2_A
MHLQLRRFNMRGDGPTEYLIADWWSNAAEMDCLPLFMLMQQKVVSCCRYGRDVRPVYTFERALSAFKRIPYPACRLLSDFDTQSNNYGMPGLETTFAPVYPAQSDASVAELTIVMHIDEPAQIAGESVELFDGSRLVCAAAVDGARARFGSRVPVGVYGLHVPRGRDRRYDITIPDNRFNDKGNGCTNLYAIVTNTTARVDVLYEPKRAPSVIARPAGHLMGYSDRLAAGFVVDVAKRRVELTVYRPQLHWFFVQYFTIAVHRNGALVGELVALGNHGDADYHQSVEYQPNDVMTLTLLDNATRDRLIFMGAALQQLQTRYLLAANGVQDLSDQPELASAERQIRTKLCEVTGFLDSEPSLLRIENWLKDDILLMIQALPDSQALMRTHCRYLPKHFKCVESAPYAPWWSVLSLVAVGVVCLLLLFFAIATIARRAKRDVDARPPSSIKA
.......................................................................................................................................................................................................................................................................................................................................................................................................................hhhhhhhhhhhhhhhhhhhhhh.....................
>A0A140IET1_A
MSLNFAIMPADAGASQEATETRDKLAKIIESVGVLSDAAPEPLSKDRIRDLRKSGAELFGMFYDGEYAQTNYSPTITTQARLINGLTAGMFKMAARESRSTSSRDLTYMWEGIVKAFNAAVHASKLKMDDEFKATLGLAFFKDYHGGHVHVWLERKGLLPRPVQYWPFQENIEEFRLNLFVHYRLGNDGAADKATRETLNQVLKDQFAVDWTGNSWRVELLHCRPVMMVYFDTDGPWAAGFASADDACRGRFTRCPLGSWLSARGADDETVKQEVERIKAMNSTGDFELYPNDCLFGDLYEAGASDGVSSCMACSRDEFNLWDYHHPTDAYSSAYHGSGDNGLVLVVERKNGNVAGRGILNVNTKKYVRWYGAVTGDRALTRAGMRRTSSALKGSWLAMLRHPTMESRIVAPYVDGDYQGARVSRSERRVYFVDDAGDALCETGGYYDLDSVYCVDIGDHNDRCDSTYQCEHNNWVSDGLEDDWRCPVIAEWCHEDERVEIMLDGEMVYVCNRVGEQRTSQYLNVIKSPEDDPDAVNYTGRGRWATVQDNTPYTPPPPVQRFSWDELPIAQAAAPAPVLAADIAQQLPAAMSIYAQMGCTCTDCRIERGELL
....................................................................................................................................................................................................................................................................................................................................................................................................................................................................................................................................................................................................................................
>A0A140IET2_A
MGAKRERVLPVDCHRPVNWNEAAVQRVIDNVGYVYAQTKKDGIRFHAMIDANDRVRVLTREGIEILSLDLHKERLRGLLQALPKQFALDGEAVVPGIPFEEASGILRRHKAIPLEDSVEFWVWDALPVTELLGYEAGTATLDERIDTLVQAFGSTPEPQAQIVHMEPVSSMEELYLLFDAQRELGEEGLVVKDPSLAPRNGKVSGAWKLKPSDTCDGRITGVLWGTPGLGNAGKIIGFTVELENGNLCDVDGLTQAAMAEYTVQVENWAHCQSPPEYVSPHPFVGRYVEVSYMEMTAKGSLRHPKFKTFRDLDYCPGWKC
................................................................................................................................................................................................................................................................................................................................
>A0A140IET3_A
MEDTYAFVEDMLAALESDCNFLQGLWLDQRIPQDIRDAIMARIETQDRRNEDFTAMLESA
............................................................
>A0A140IHH8_A
TVLSLPPSCALGYVRLGDPFPALGLDPKMVATWPSNDRPIVYTITASDDYKFSSDYLPDGVIFTLFSPNIDAITSLSVGGELVFHMSVHGLVLGAAIYLIGFDGTAIITVAAAADNEITAATNKLRPFNLVIPTRAITQPITSIKLGIETSKSGGQAGDQMSWSASGSRALTIHAGNYPAALRPVTLVAYEKLATGSVVTVAGVINFELIPD
....................................................................................................................................................................................................................
>A0A140IHV7_A
MRIQLLLVSTLVACIVAKRVEDMATFRTEKQWQQDLQYQREFVKRQLAPKPKSNIVVSHTVSCVIDGGNMTSVWRFEGQFNPHIASEVILHTSGLYNVPHEVQNDGQVLTVTVKRSVRADIAKVLISLKPVKLSSREYECRPQLQLPWIPRPSSFMYDSYRLWYEKRWLTIILYVLMWTYLVMLLQYCIVRFIGTRLFYFLQRNITIRFTGKPTYNLLTYPVKG
SSSSSSSSSSSSSSSS.......................................................................................................................................................hhhhhhhhhhhhhhhhhhhhhhhhhhhhh............................
>A0A140IIU8_A
MDPPLPSLHSPRWASLLQLHHGLMWLRRFAVLVRVYALVVFHIAISTAFCGMIWLGIPDSHNICQHESSPLLLVFAPSLLWCLVLIQGERHPDDVVLTMGYVGLLSVTTVFYTWCSDLPAILIDYTLVLTLWIACTGAVMVGDSFRAKRWELICSRVLTSVFFITLWVIGDQTVFHHQRILLYGYGAIVFLMMTVTFYGTRYIRDELPAAQTLRGSLLIYVGLVTMFKITLIVLSPNLWRLPWTTVFAAFRSSYCEGGGGS
...............................HHHHHHHHHHHHHHHHHHHHHHH.............hhhhhhhhhhhhhhhhhhhh......HHHHHHHHHHHHHHHHHHHH.....hhhhhhhhhhhhhhhhhhhhhhh........HHHHHHHHHHHHHHHHHHHHH.........hhhhhhhhhhhhhhhhhhhh..............HHHHHHHHHHHHHHHHHHHHH...........................
>A0A140IKR6_A
MISSVDQTTLSASPRLSVTFAEKQLRSKNNFIYILFVSQKNKLIALIYCVLFEKQLYLHPVRIAEKQAYRVDLLRPVRKTTLSTSCSYRRKTSLSR
................................................................................................
>A0A140IKT6_A
MLQYELGMLPNPPRSAHRCRGSSCAPSPFANDTQNIRPATRAITIKKARTNFMMVCLLVRREARLED
...................................................................
>A0A140IKT7_A
MEVKPIRSIKRSTLTVDGGGVLASAGGRVESEARAAVQRNELVAGAHVKHVAVRAGDVAKPAEVRAPLQRVVLRAVALCKRHPKH
.....................................................................................
>A0A140IKT9_A
MMSSGLNSIDPCRHVKSYASAELEFRHDVIGLNSIAPCRHVKSYASAELSLGVISSGSRRDVVGPSAADASVVFGRSQRRDVK
...................................................................................
>A0A140IKZ5_A
MMSSGLNSVDPSGRVKSYASAELELGMMSSGLNSIDPGRHVKSYASAELNFSMMSFD
.........................................................
>A0A140IL45_A
MISTRKIHRVRHDVIGLEPDRSRPTRKILRVRRARAKHDLIGTSMISSGLNSIDPGRRVRSYAPAELELGHDVIGTSMISSGLNSIDPSRRVKSYASAELSLTAPARQNAIGSRASLFFGRSQSRDVE
................................................................................................................................
>A0A140IL55_A
MTIPFKLSRPTRKPPPEGMISSGLNPIDPGRRVKSYASAELKFGNDLIGLNSIDPCRRVKSYASAELEFGHDLIGFELD
...............................................................................
>A0A140IL56_A
MISSGLNSIDPCRHVKSYASAELGLGMMSSGLNSIDPCRHVKSYASAELSLGMMSSGLNSIDPGRHVKSYAPAELEFGHDVIGTVVRQRRSARAHHFSSGARDI
........................................................................................................
>A0A140IL64_A
MADSSVCARALYLEFIYIVYLKSDSLSPLYSRASAPNRHSSADMQRSKRRASASSSESPPPPPPKAPRKAPSVYRQKNYFDMLPGEMFDEVVKHLPLCDYLSLYQAYQRASGARQTLVDASDQFNINDYCSEMY
......................................................................................................................................
>A0A140IPJ1_A
MEAVIKVISSACKTYCGKTSPSKKEIGAMLSLLQKEGLLMSPSDLYSPGSWDPITAALSQRAMVLGKSGELKTWGLILGALKAAREEQATSEQAKFWLGLGGGRVSPPGPECIEKPATERRIDKGEEVGETTVQRDAKMAPEETATPKTVGTSCYHCGTAIGCNCATASAPPPPYVGSGLYPSLAGVGEQQGQGGDTPRGAEQPRAEPGHAGQAPGPALTDWARIREELASTGPPVVAMPVVIKTEGPAWTPLEPKLITRLADTVRTKGLRSPITMAEVEALMSSPLLPHDVTNLMRVILGPAPYALWMDAWGVQLQTVIAAATRDPRHPANGQGRGERTNLDRLKGLADGMVGNPQGQAALLRPQPQEHTSTSAAAGTWRHTQASESRHRLPHCSAAPSHQDHSAMGFGPELWCPKGHSELLRLQDSELRLLELMKKWMSQRAKSDREYAGMLHHMFSQLEKQEGLGHLRATDHSSQIGESWWVLASQTETLSQTLRRHAEELAAGPLAKLSILIRDKQQLRKAFSEQWQQLSQEYARTTQQEMEKLKAQYRSLVRDSTQAKRKYQEASKDKEREKAKEKYVRSLWKLYALHNQYVLAVRAAALHHHHHYQRALPTLHESLYSLQQEMVLVLKEILGEYCSISSLVQEDVLAIHQEVAHAVEMIDPATEYSSFVQCHRYDSEVPPAVTFDESLLEETESLEPGELQLNELTIESVQHSLTSIEEELLASREAVSSKEQRVWELQAELRGEELALSPGERVHLLGKRQGLQEAQQQLQGLVCAQAKLQAQRDMLANKLAELGSEEPPPALPLQEDRQSVCSTDQERSGVTALETIKNHISGIFSPRFSLPPPVPLIPEVQKPLCQQAWYHGAIPRSEVQELLKCSGDFLVRESQGKQEYVLSVLWDGQPRHFIIQAADNLYRLEGDGFPTIPLLIDHLLQSQQPITRKSGIVLTRAVLKDKWVLNHEDVLLGERIGRGNFGEVFSGRLRADNTPVAVKSCRETLPPELKAKFLQEARILKQYNHPNIVRLIGVCTQKQPIYIVMELVQGGDFLSFLRSEGPHLKMKELIKMMENAAAGMEYLESKHCIHRDLAARNCLVTEKNTLKISDFGMSRQEEDGVYASTGGMKQIPVKWTAPEALNYGRYSSESDVWSFGILLWEAFSLGAVPYANLSNQQTREAIEQGVRLEPPEQCPEERPGEDTLAAVERLFLLSNDTCVRGYYFCCPRYFLDLWGQGLARHPE
..........................................................................................................................................................................................................................................................................................................................................................................................................................................................................................................................................................................................................................................................................................................................................................................................................................................................................................................................................................................................................................................................................................................................................................................................................................................................................................
>A0A140JAV5_A
MGSAYLGESRSAAKRRAVRYGRCYCCGRLECNGNVRTTISQDQVKQAIRTPATRFLTENEGT
..............................................................
>A0A140JAW9_A
ACKRANVNDFFNRLNWLTKSDGNAYPLQNLTKVNNGDYARLYIWGVHHPSTDTEQTNLYKNNPGRVTVSTQTSQTSVVPNIGSRPWVRGQSGRISFYWTIVEPGDLIVFNTIGNLIAPRGHYKLNKYVEDTKIDLWSYNAELLVALENQHTIDVTDSEMNKLFERVRRQLRENAEDKGNGCFEIFHQCDNSCIESIRNGTYDHDIYRDEAINNRFQIQGVKLTQGYKDIILWISFSISCFLLVALLLAFILWACQNGNIRCQICI
....................................................................................................................................................................................................................................hhhhhhhhhhhhhhhhhhhhhhh..............
>A0A140JSW5_A
MGKNPRIADTMARSAPIGYIMAGGKKLYSQTSGVCARWFSDRGSCWCGRCRGDAHCAPAGNRLINGKDGYQSPGSRNPGGTRGEERAGTKPNTAGPQDPTDSETECQEGGGNGRGGENRGDEDPYSGGPAPGTDEGTRDSGREPGKRLAGLYHKTQGDKDRVRACPESLVASRQQVYSSVYHEFEHVIRIHEPEKLRPTPGRVFKLTRYTGRVPPDWILPTVTCSYPLWLYSRAVEATGQFASSKDIQLIGLKIQSELNKIRDVRLHSDAARQMLKNISNYCFPLVFSRGPVYMLFVHLNWLTAKCPYTDGQILDDIGNWVSDRKENKEEKKLDETVCNRVLDRVFHQWYTGESTGHLDFKSYCNDFTRWGTSGGSPKVKLDDIDYRSKWAWSLYHATDEKTGDLLPEFDLYERAKEERTTSTIALKEEPAKTREIITTSMASYLRQSYLMYRWGKPKIPSPISVGTWLGRFERASPKWFGSIDGERFDHCIPKEFIMGIVARLGELDEQTMFAAKEELEHMRGLRLQWGEHMWDWRGGLLSGWRLTSVIGSLVSCCVAEYILEKSGKLGAVQYGVMGDDLILYSYHEEIPSDEMVALYTGFGLKANLAKTSSGRIGEFLKRIISKGGTWAYPALGLRSICYANPWLDHYTYNEETEVSTCWLTLFSRLLPHCCVRKEKQLSSFIRAGCVSNLTMLFGKNKWDDWLCTPISAGGGGCMEWSKLESWCNLDKLVDQVAGGTRVFFKSLFGTIPYRRVMKYTHTMRKLDLHTILYWKQQLGGAGKSPPDTYFRHEVNITQTMYDYIFGRISLSNLKGSLNFSLPRGIRISSPQRIVTFLLQGVREYSGITTIQHTRDAMQPYADIGAHVVRAVSASKRFTNIRYIAAAVTLYMSEILKDVYIPFGTW
.........................................................................................................................................................................................................................................................................................................................................................................................................................................................................................................................................................................................................................................................................................................................................................................................................................................................................................................................................
>A0A140JSX8_A
MASVVGWGPHSLHACPALVLSNDVTIDAWCPLCGPHERLRFERIDTTLTCETHRITWTADGRPFGLNGTLFPRLHVSETRPQGPRRLWINCPLPAVRAQSGPVSLSPLERSPFQPYQCQLPSASSDGCPIIGHGLLPWNNLVTHPVLGKVLILNQMANFSLLPPFDTLLVDPLRLSVFAPDTRGAIRYLSTLLTLCPATCILPLGEPFSPNVPICRFPRDSNEPPLSEFELPLIQTPGLSWSVPAIDLFLTGPPSPCDRLHVWSSPQALQRFLHDPTLTWSELVASGKLRLDSPLKLQLLENEWLSRLF
.....................................................................................................................................................................................................................................................................................................................
>A0A140KFB3_A
FNPVYPYGYARNQNIPFLTPPFVSSNGFQNFPPGVLSLKLANPITITNGNVSLKVGGGLTLQEETGKLTVNTEPPLQLTNNKLGIALDAPFDVIDNKLTLLAGHGLSIITKETSTLPGLVNTLVVLTGKGIGTDSHNGGNICVRVAEGGGLSFNDNGDLVAFNKKEDKRTLWTTPDTSPNCRIDQDKDSKLTLVLTKCGSQILANVSLIVVTGRYKIINNNTQPALKGFTIKLLFDKNG
...............................................................................................................................................................................................................................................
>A0A140KFU5_A
HHLYSYALSLQDSHPSGSTNYGRLTNASLNVTLSAEATTAAAGGGGNNSGYTTAQKYALVVLAINHNIIRIMNGSM
............................................................................
>A0A140KL13_A
MYKRGGSLYMHTRIYHIQIRFNHNLRRALNLHKAFLNFQVWTESIRASGTTYLNRFRHLVMLYLDRLGVIGLNNVIRAVSWSTDRSYVNYVLENHEIKFKIY
......................................................................................................
>A0A140KL14_A
MESRFKLKVESHQSCCAILERGPVIKISSTKPRTRHYESGLKKMPNSSSSKVPSIKAQHRIAKKRTVRRRRIDLDCGCSIYIHINCAKDGNGFTHMGRHHCASGREFRFYLGGSKSPLFLRCTSVEDRSTCTQGYTTFKSGSTTT
.................................................................................................................................................
>A0A140KPQ0_A
MNFYDSYTISRISFRDIQAKIKLSSVETCIAVNKTYYVTIGDTNNNIRFFLLSPDHISLNWRFGIELTVNDKLLNEDQSNEYIINNSGFDVSDVDPRELQISATGFNDILNIELNGNNLMNIRQTFLTKKGIIYGVNEYYNKNLLKILDEFAGVNSIIKSPRYSIEILLDGKPYLGSWYLNDGPNHKSIAYVKNKLENINTVLDLIENNYGKMNLLDVGLKESVDLEVNLNNNNCLRIYDVIKCSDEIHEAVALCELQTTVEEKINVILQYWIGDGNDILEFVLRCKNSYFGCEVWKNSIGRYSKLTEFTKYHSFTKYYGSGCILIGFYYDDRFHSYVFTINGIIACMVKNDLLNANYEVGFEYQVFGEGAKTFNMKNFKRLKSNNKIYKLLRYPYPLVRPDSSDMTNHHINNNISTNKEVLLTEVSKIDDLFDIPESRPTIEMGSKSKETKRPRIGSDSDGEQDLNPPFELKQVPITKSSELIKSTMQINLDNSSIESKPNYVWVFEYAKECDEVISIIAKAIQISIPDAKLVVFQMAICCGTSIESVHDKHTSLIFNFLNNKRIYLRFIATCFFRKNARINLFRRYMRSCTAEVLELLRIGKLSPSLGRAIKLGIDKQFAFLACDFWSFDEMKLTTQEHEVIGNLKSVRKSNQRIHLLRN
......................................................................................................................................................................................................................................................................................................................................................................................................................................................................................................................................................................................................................................................................................
>A0A140KXY3_A
MEQISLTSENSCGSKNSGKYGPSARNNAAIFSVAKNLGDRGKYAIPTILGVLHMCKSDSNFQKCIFKK
....................................................................
>A0A140KXY4_A
MFSYIVIFIIGVLAGVFGMAAAMMKHREYIAEVKRGIAESQREFAEKRREFEQAWGDGSRVRDRKRFRMSESGDKPVDRRSS
.hhhhhhhhhhhhhhhhhh...............................................................
>A0A140KXY7_A
MKVILPKLNDSSLIHASDIESGKVYRFGHFFACEAIHNNGVIVIDSSDNDVMCFDSSCEFAEWLSDNDSPIHGELTPYEMQIALK
.....................................................................................
>A0A140UHM9_A
MSGFKFLFFSPDGTLYGVHNDKLYKGTPPTSDNDNWLARATLIGNGGW
................................................
>A0A140XAI6_A
MFKRGELSKLSDEQVEQMFKLYSANKPVWTAWDEDGVIHRYAGWQDMLLPFFNYRLARYEDRRQYMLKDMADRIHKLNNRALFIAWAVVTDMRRSLDELKALFQTDYPDFDGDLDELFKMPLSSITLDARERLLKQIENLEAQHKELSKKEDIDLYTEDLDDLEKALGL
.........................................................................................................................................................................
>A0A140XAJ1_A
MPFFPLTGFVTINGGVQVPVNNYEIDGNSIHLDHALGNGDVVYCLFDKIISPEDQTVGVFEPADASGLSATLTTIGAQKYIRDGNTVTVWLNVLYPTTSDTRLAVISGLPSIGLPEITYSGICPVLNDSIIGLAVVKGGENLIRFLTQTGTDVTNADISGKNIALVLRYAV
...........................................................................................................................................................................
>A0A140XAK5_A
MFYELLVSKGGKPHFIKKYLRMVKSFKYSDGDYTELHHILPKSMFPEYSKDKINLVRLTGRQHYLVHVCLALAFPNSDMVYAVLLMSRGGRYTPTGIKFNSHLYEKLRKEFGQRISKLTKGVSKCIGKDNPMYGRRGKNNPQYGYKRTPEQVKKITKGLMKIHERMATDPEYKRQVLEKRHDNIDLEKFSERARKAKLGELNPNYGKDLTNSFTPEQRS
...........................................................................................................................................................................................................................
>A0A140XAL0_A
MQKFDANYVWCIGGNQSDSVKVSRFSRSSVLGYRWPGPANTAAAAPTQQNGKWSEPIPDRTPKEQPTPTPTGRVQDIDNTGETMVPAAGGSKYPYNNVMASRAGHIMEVDDTPGGERLHWMHMSGSYKQMLPDGDVVNKAVKDHYDLTMFNKRYYVGGDHNLTIKGTEVQRKTGEVYHL
...................................................................................................................................................................................
>A0A140XAL1_A
MRYGLKAANMGAFQNKVKTVSDREGCKNRKCYANVAIKLLTDQEYAAQAALDEMQFWLSYHKQNVRKSLSSYNAGFARNPASNAYAADV
.........................................................................................
>A0A140XAL2_A
PFKTHTRDTTGEILTHWWKPVTLEGEGIDRPVSYGGWKIIGQFNHEYPKVILNKLTDNINPDFIRRFEGENVSWCQHCNLLIRRKNTYVIENEQNHTQMLIGSTCMHHYVPHQKYLDAIMSYYLGITEFFMPDEDDPEGIYRVRNERFADTHGYLRACFQVLLAGVDIKSDLFGEVLGYLRAGQRPKAGSDAEMFLIKAREYREDAESEMYHMMLFIAALSEFNEFNDRLKRMCEPGYHLIKDDNTVRWGAKKYYDYIHRPRTDRKTENKWVGEVGEMLEVRVRFDKRVFLFS
.....................................................................................................................................................................................................................................................................................................
>A0A140XAP3_A
MINASLDNSIDVIRDRVIQYSTGVSVFGGRKVVILDEVERLSMAAQESLKGIVEKVSKNCSFILTTNAKQRVNEPLRSRCREIDFIWNEQEALEVQNKFCLRCVEILRAEGVEFVPQVLAAIVKRNFPDNRRIMGALQDNVTTYGKIDERALAVLKAADLGTLVAMLKANDWAGMKQWVTDNQNYITEDFYSRFFQFCVPQDKEKPMAVQTESIPDLVCVCGQSQIEHRQVGDVWLHAVYFLTNIMLNIKWK
............................................................................................................................................................................................................................................................
>A0A140XAV4_A
MAPRAYRFSLTAPQIEQLLLSINDAIKLTDIVYDYTAGGTVGQVAAASAVKDMWLRLNEMVTGEGLKDAINAAEDSNVFTDYYKSLLDREMTLTPRTSQVARSFYFRRTLQATLSSNTGSEPLLQVVIPPLRGLRSMKGTPMTLPLRSLWLEPAYSRTSPRRSSI
.....................................................................................................................................................................
>A0A140XAZ3_A
MPLAARAILRGDYTGSLIHGGFGFLHGGEWQVSTCALSSA
........................................
>A0A140XB65_A
MSIRLIDYVSMQQRLSDITSVLNVKRTFVYKKFQRKLYPQFALTKDEALAFKCFQNIDPEVEGNEEAWNDMWLKAYATALVKRRWAEVLKKARGIRLPGGIELDGDTMFSEAEAEIERLEEELRTGQQYPIDFYMG
........................................................................................................................................
>A0A140XB68_A
MYLQAQTEFAIVLLANTQDYNAYIAEMGKKNLLTNEFIAKQPYTGVFFTSSNGTTWTPNQTVDMKFRVYRCNFGAGDNIVTFDAKVGPKTRPLGLNAVNCVNGSSTVTVYAPGHGLTAGETVTLSGL
...............................................................................................................................
>A0A140XB77_A
RNITYHHNRYNDVNARLPLQRGGLVHAYNNLYSNVTSSGLNVRQNGQALIESNWFENAVNPVTSRYDGKNFGTWVLKNNNITKPADFSTYSITWTADTKAYVNADSWTSTGTFPTVAYSYSPVSAQCVKDNLASYAGV
..........................................................................................................................................
>A0A140XB78_A
MRTLWFLMSGIAIHTSTITSELTTKDSKNVNVNTNANSSSFRSPLQFYFQVINITTRLWRPGSQH
.................................................................
>A0A140XB79_A
MWIAIPDIKNHRVLMAVMILGLSASLTLHYSKQEYNPDKHYKTLAER
SSSSS.....HHHHHHHHHHHHHHHHHH...................
>A0A140XB88_A
MIKLFNLKFDAASEEAVLKEFTVSSYELTVVTLQDFHIIF
........................................
>A0A140XBL4_A
MWVGKKTDITDECVRATAEHLKIVKRDYCFPTKDGKFLVMSAELHDTLPDHFK
.....................................................
>A0A140XBL8_A
MAGTGTGLAATRAGTRCGVVAVALIRVLTAHLIPLLCSDVPVQDLNVSRTAEGERSISPRLNQTGQHHYNRGRYQSLFRLMSLAVVDHKQDGQYQRHTKQEVDHLDSPTSCALVIPRS
......................................................................................................................
>A0A140XBN3_A
MLQDDYLADLVKAAKLVCHTKQYIELDTTETLSFFALRKSWAENGIDMICQEGKLVQLDPLPVRTNTLEWYVTKDGVEIIPKFQYHSIVNFFLCRRGTNLIPKGNRS
...........................................................................................................
>A0A140XBR3_A
MECSCGGQGTSAYLSFTTVKEAEAVDKAPCVIATKDCPCCKRHSQVVWYGPDACEPKKKVDLLSLMMGK
.....................................................................
>A0A140XBT8_A
MNYNSASLLKSKVFFNKFLKYFSSILKGLIRRCLEGNNVK
........................................
>A0A140XBX4_A
MIHLLYKFRSIYTGQKKAGFPYPAYHIVEDGLNDYTLCTGTTLTLICDDGPIPSGLGEWELNLSTLVINPESRASSV
.............................................................................
>A0A140XFL9_A
MSRIMQKCDSPTYCEACNGDDRFPHVGKPIVNKPQDIEGVRTPSHYMLFDDIEAIEVIARSMTVEQFKGYCLGNILKYRLRAGKKSELAFLEKDMAKAGFYGELYEKHKDKCYA
..................................................................................................................
>A0A140XFM6_A
MEIAAGNQKKTVKTSDWQDQWEELNEREAAMYRKRESIELTNGTDTLFPLINPLKENHNV
............................................................
>A0A140XFR7_A
MSRNESKHSLKFLEQHEDLAAKVTNQAFLFAQLTLAEAKKNSLTREQIIKEGTKRS
........................................................
>A0A140XFY4_A
MVKELRFGHLEAGDMTLERNSIRIGYSPEVSFAVKRRVERTTATQVIVGNTRYRKDDGRAIGEAGCLFNPEDIGDGKMVNIEIVTEAEFREIQSMFYEFKAGVLAACEGHDITANDLAVLFRDRELREGVVARWRKTKETIADLHKQTRDFMTEKGHGDRLDYARKRKS
.........................................................................................................................................................................
>A0A140XFY5_A
MLNITADEMYQAATDHHTAEAVEVRSEVERLIRRAAMAGLTTTTVSLARDGHPLSDKSRAMLVGWIKEAGFNIYSDPDEPPCSLQITWGRAAA
.............................................................................................
>A0A140XG31_A
MTPFVTFPWKWPQAYVDKGLSEVTNEVTKNVDTPRRHQVITRSTPKRYMKN
...................................................
>A0A140XG40_A
MTDIEMKKELDFYAEQYWAEWDEGSQEFAELVIDSGIDEVREHSYIINMNLASIMGIIASEFSDGERDHEDVVRLAKVMAWVDAL
.....................................................................................
>A0A140XG43_A
MKDLKLTKKEVELLVEFLDISIFNEKELLEDWKESIENFDPTDQEERVELLTKILNKLK
...........................................................
>A0A140XG66_A
MTLAELKSSYSLCDLCDLHIAILDYAELEEIHGDHNR
.....................................
>A0A140XG89_A
MVSLLANLICAAWLHSYDALYLLTPPCQKDQLTLVLFIFTRSVKSALPLESDVV
......................................................
>A0A140ZTN1_A
PPDGYDPVKPPNRPGRASDNPHRFLPANVSNSWNEYSSAYLPRVQMDTGAKEDEDETANFSDGVTAMGFQSLDTQVSIKDILRRPVLLFNHVVLDPGYTGFFIPIMPPSRMMQYKSGDKETSFQRLIGRTPQAAIMNLFRFWRGSLRYTIIIHSTDGHPIYVTHVPHTGNRVYGLMKVNNLHEYTKVPIFGCGLTTEMIIPSVNPSICVEVPFDTENNWAVT
..............................................................................................................................................................................................................................
>A0A140ZTN6_A
RNYITISLYKPAGRVKLTACGLYGTVALLPRHYVRAIKEAWEKSVKITITPALLEHEEHVYTYDAADFTISESTDLAIWVLSPSFGMFKDIRKFLATDEDLSKPITTEGSLLLAPTNRNPVLKEQSIEILGLQNEMQVSELNGTVFYASDVICYDYSQQGACGSLCFLSRSQRPIVGMHFAGRGEGSCGEGYGVILTKEAIGDILALKTQPVVQLEDWEGPSLEEAKIILPETNVSYIGAVTKEQTPYLPKKTKIRPSLIQNVGDLYPVSEPCILDKTDSTYQHDDTPLVAGCKKHGRLTTDFGTTRVESA
.......................................................................................................................................................................................................................................................................................................................
>A0A140ZYM8_A
MYIVDCHNRIVDFNSYEWINTLNSSPMFSVDSSVNTILWGQIPFHSNIVGNLLLREEVFLWERLFMKHSYDFMEPVNCFNQNSLKDRTYSFVKRSQNEASTCSFINQVLRHKPNFLDFISLYHKMAKAEDIHYEMFQKSFFFEIFFHLLSKEALVCKPVFLAICRSYMGLDISESFLDGILSYYTRKYAYMIIPRRHGKTFMTGSAFVALLFTYMASGLRIGYYSHTKDLSQTVKNYVISKCNEWSTKLTQSRYDIMTPTDSILVKILNGQNTTVFTNANAKDDDFNCLAKFKSARNDNALRGDDLHLLIVDESFSINKNRFGTILAHGQKTDNKIIFLTSPVNHKVETMCEVTRGLSLRTDINFYHIYYFCNNASHLQYSSKYPACPRLIFYKPDHININETNRYLTNLLAQSSTSYDDELGIVSLAGTLNRFGTAKMCPFSERLLSYMKSNINTIDDSNCIENVFIYLDPNYCDSLQSGIGLLASGMTKEESPCILYLDHKFIQSEELGKVNEIMVKMLLRCIQHVSLVASKKRTFDGNRKITQRNIFVAVENNSQRNSVVIIYEKLKECLMNAESNVFLYYTPVEDRSTKRMIKRAGYSLINKLTIFSQTIVLLNEKLIWFSKLLHSHYLNEGEKNEIEYLRQNMVEFKFSPEEKKFSGKSHTTTDDLIVALVMSVYMAKVFTPSVELRNWLGLTCWTQISGRKLYL
......................................................................................................................................................................................................................................................................................................................................................................................................................................................................................................................................................................................................................................................................................................................................
>A0A141AVQ1_A
STYAQQKILREKVDTLTLEPDQRTRAINRLIMRHFSAMFKRRGAPRILTPVEYMSNVKSGAAIGGWSKEMPWNKVQEALADPVFWRMVADERARHLRGDCELCVFNTMGKKEKKPSSF
......................................................................................................................
>A0A141AVQ7_A
TPFGQQRVFKEKVDTRTQEPKEGTKKLMKITAEWLWKELGKKKTPRMCTREEFTRKVRSNAALGAIFTDENKWKSAREAVEDSRFWDLVDKERNLHLEGKCETCVYNMMGKREKKLGEFGKAKGSRAIWYMWLGARFLEFEALGFLNEDHWFSRGNSLSGVEGEGLHRLGY
...........................................................................................................................................................................
>A0A141AYK7_A
THSRNSTHEMYWVSGASGNIVSSVNTTSKMLLNRFTTRHRKPTYEKDVDLGAGTRSVSTETEKPDMTIIG
......................................................................
>A0A141AZM8_A
GSNLQWLITISHSSSGIQCRTTVLPCTVCQDT
................................
>A0A141B6W8_A
MSPLVAVLVFFSAALGIPGPGVAGNPRGLDAIFEAPVTPAPVTPAPPTRHPRREELEWDDEDHPLLDLEPPVGSRCHPYIAYSLPPDMNAVTSVVVKPYCSPPEVILWASGTAYLVNPFVAIQALAVGEPLNEAALKELGEVAVHKDSLPPLRYNGGPPAE
SSSSSSSSSSSSSSSSSSSSSSS..........................................................................................................................................
>A0A141DZK9_A
MLEFASALKIENGAEIEDNGVSQVATVKTGVASLAKGKAPNPVTLRPYRTFSEVEQPASLFVFRIDKQANMALFEADGKRWVADAVGNIAAYLKEQLADQKLITVLA
...........................................................................................................
>A0A141E025_A
MDIDRNRLRTGLPQVGVQPYRQVHAHSTGNRNSTVQNEADYHYRKDPELGFFSHVVGNGRVMQVGPVNNGSWDVGGGWNAETYAAVELIESHSTKEEFMLGAVGMLRPMQRLN
.................................................................................................................
>A0A141E0D2_A
MRAGSIRQEILNATKDKASKSELTQTAEELSSKIASVHLGRRNLLKGTKELARYKPVSEYNGFKVIRTVAGATRYQDSYVERTVIPTAGTEYIAIFYARASENDYPVRCHFYNPNTVVSSENSSGYKSRSSDGLSIIRLSTDWQLCWVKWSQTATDQAKTVIIGRHGPQVGGKEGVWVEICAPAIFEGNLAGDWSPAYEDQDERVSAVESNFKQRADSLEAGVSRLTEGLRTKADISALNVTAENIRQSVKSLETDTQNKLNQKLSQAEFEVRAGSIRQEILNATKNKASKSELTQTAEELSSKIASVQVGGRNYIRGTKRMMLARGLWASGTFRPSGAGTAKTIDVSDSPVTGFDKAIRLTSSNARDQIGIAQDGFYISQGTYTMSCWVKGRRGQKVKLQTYWQVNDNSGISPIFTLKDENWTKLSFTSARNRAGVASIGYVYLVNAEVGEYLDVLAPQLEDGSLATSSKEAPEDIEGQISTVESTFKQRANSLEAGVSRLTEGLRTKADISALNVTAENIRQSVKSLETDTQNKLNQKLSQAEFEVRAGSIRQEILNATKDKASKSELTQTAEELASRIASVKVGGRNYYRDSEKIRTSTRFFSFPLHPYLSQENVGETWTLSFDLKINEGGEIRPLLFYHYQTNRFGLKASADITPSKEWQRFTFTGPVIFPNDDPRYSRGEMALYDHGGNNNYSVRRIKLEKGTLATDWSPAIEDIEGQISTVESTFKQRANSLDAGVSRLTEGLRTKADISALNVTAENIRQSVKSLETDTQNKLNQKLSQAEFEVRAGSIRQEILNATKDKADKTLVTAEAGKLREELTSLSVGENLFVNSDFKNLRDNGQRYTANGKTYQNMIAPYWYNPYNAGIPNAQNIQHGYFDTETFSDTVFAFNESDGSRHWKALSTDFKIGVISAGEYYFSADLYATDLGTHIKFGFYYHNSTGKLNFYAGRTKIEVTEKGRWTRLGIDLKVNDDIDLTKKVQFYIYGYNFARNSILYLKKPKVSKGRLKSDWSPALEDTEGLITEAKATFERTAQGLRTDLSAIQEYVNKDGQRQEAPLSGQLRACEPIYQLFRNM
........................................................................................................................................................................................................................................................................................................................................................................................................................................................................................................................................................................................................................................................................................................................................................................................................................................................................................................................................................................................................................................................................................................................
>A0A141E0Q3_A
MNANVKVFYSLICKDLNEVIDAKNKIIANTLDDETVEIKIECLRDV
..............................................
>A0A141E1L8_A
MNELVLSNNPSQIELEIKRFLSVPLKLKILRECLLYLFFKMANDTTDITVEKSTVHSSDGARKTVYTVTVYD
........................................................................
>A0A141E212_A
MERTVIPTAGTEYIAIFYARASENDYPVRCHFYNPNTVVSSENSSGYKSRSSDGLSIIRLSTDWQLCWVKWSQTATDQAKTVIIGRHGPQVGGKEGVWVEICAPAIFEGNLAGDWSPAYEDQDERVSAVESNFKQRADSLEAGVSRLTEGLRTKVDISALNVTAENIRQSVKSLETDTQNKLNQKLSQAEFEVRA
...................................................................................................................................................................................................
>A0A141GDG6_A
METTNVESVCPSSVCIFCLCQPCKCYLSHNEIYTICHFSDTEKKEYQLQGQGQSNARPNQQSNYGSITNNYYENTYIASADMSTQANGNDGDIPDVPGIWSTLNGVVDTASAMAPLLLDQNTEETTNLSDRV
....................................................................................................................................
>A0A141GDI2_A
LAYGDDVVYSSKDPILPGKIADWLHKNTTYKLTPANKTDVFPEESGIEDVTFLKRKFVVDGVLVRPVISRRNIENMLAWKRNGD
....................................................................................
>A0A141GEW0_A
MMRRPADEVNGWVKHTPYRYYRKMINGREAFCMVPENITEAELRIELDNVEHRLTKEKANEPQNPA
..................................................................
>A0A141GEX1_A
MTLWEFSCAIEGHQAFHRGEEKTAPEISNDTLAELGIEGF
........................................
>A0A141GEY2_A
MGQALLKYEPSPEVSGAPLKSLKPDYSNFRKIELDDDHAGYLGGAGSWVLYDPSYQFPNVDDTIVTYTNKSRRFLVMKVVQKTATGTRNGWIQGDYMAR
...................................................................................................
>A0A141GEY7_A
MMSSEIPSVGTAVFWATDDGIARGVVQSHESDCETGEFRCLKIESLYYRRGGQDIGSPIGTTFLAMPSDVLLEEPN
............................................................................
>A0A141GEZ7_A
MDRLTWGDILVASFSACLACGPDEPVEKRTLSADLEKILQVSGRAREGRAALRERE
SSSSSSSSSSSSSSSSSS......................................
>A0A141GF02_A
MTSLITRLSKLDAPDRRTAATKQKIREASAGVKPCIALLRAKEAGKL
...............................................
>A0A141GF03_A
MASEHAHKIDGAVRKLRAVMEAFDMKGTNRATMLNAINTIEALRTRPAPAATDTGLVTVAWQRHSSFYADGWGPVDAGHAQKLAAAGEPVRELVTRSQAEELLAAERAEKEEWKGRATDRGLEAEKWFRLYGDLKADNAAQAARIKELDHENNCWMKSAIKQQKRSKALEAKLAAAQKALEPFAKIPVSDVPEGRLGHVPDKHPYMVDIEGNILFTASDIRKARAVMGVES
SSSSS..................................................................................................................................................................................................................................
>A0A141GF05_A
MTTLPKEAVKAAAEAIRAPFVAGKSYEEMATAALTAALPFIPAQGAVNIDKIVQPLEDIHAPGGLCRWTDVATAIGEVRRSLSSLEPSAARSLALKQAEAALQKIVNNWGNLHHKDLMQARAAIRSLSSPDHADAGKVEGDKWQPIESAPDHKQGPFLVTNNPKSVNAFGRPSHVWCVGSIHEDDDGSFCAFDGNRKIHDLKMFAVVSAPASEGEE
........................................................................................................................................................................................................................
>A0A141GF06_A
MTEIKTGGPAYPFLTWQNPQGFMVGSLHESMTLRDHFAASAPDVPNWFVFPGEPKEPEYDLTEFGQVYKSETEFDAYTVARRTWRIQRMAAWGFVYADAMLAAREVQP
............................................................................................................
>A0A141GF11_A
MSKIVVSYSEETSKHSHRLRVVRYNETFRCHECVTDEGQNVLVDVFIDGTLPKTWNDQNIIGQTVEVAYTHGFVWLASEPRIVEEAA
.......................................................................................
>A0A141GF13_A
MTEPLKIIALVQINSSEALVLNRPLKMLYEFQGRDLIGSDGPFRDALRYELPQGRFKAFAGREFDIPLKNGGTVRAKGQYWSAGLEGFTETAYGTVDELKKCYVYTGALVDPAALQELRSEYTGCVYPYWEYEKVIKYDDERRYWINKYFKLEDRFRRDKKHLIANVKAATADLRKAEAS
....................................................................................................................................................................................
>A0A141GF17_A
MLRVIFLYINIIRVDMICVACNIEGVKAVHEEANADLFREKPTRGLNMHNEEDQANELSEMTVEEALTKPTISVVDAGRLFFGLGRCSAYQAAKNGDFQTIKIGGRILVPVATLAAMLGLKTKF
............................................................................................................................
>A0A141GF18_A
MKTGQIRKKTASFALRKHSILAGTSEQTQDIVSFSTPKQIISVV
............................................
>A0A141GF19_A
MFARFEPSSYAALGLFAGFRYTYGYQDVHLHTRRVPSFAVHRIAMNRDAMKS
....................................................
>A0A141GF26_A
MSIHEYPRCAAYLKGMRVNLSDPEMNDFWFAVILGDRIPGDVLETAGVRFERGNRDGQKLLQGMEHILAHGLHRTGVQASEALKAFIGSRGVKASKLKTIQDFWKVAAILWPDHFKGKIGTLDQLEKQIRSLSKKQRQAARQNINRVPAEWRSFIH
............................................................................................................................................................
>A0A141GF29_A
MKMKRIARKAWKTDTGVQLVLWTWPENSPRKPKGNSLAAYNPFDPFR
...............................................
>A0A141GF31_A
MRLAAMLRNKAVILAEIVCPELADYPTLEEEFNIPAPGEVK
.........................................
>A0A141GF39_A
MATLNELREVMLTLAVVGVIGMANPKWGWGALFGAFAIKLFTLRSGVSS
...HHHHHHHHHHHHHHHHHHHHH.hhhhhhhhhhhhhhhhh.......
>A0A141GF42_A
MKVSINPPIFGRGWIPIQPDDAMLYLLASDQVRASIVEALDRLARSIMAAIAHCP
.......................................................
>A0A141HR42_A
MKICNDCHKSEPEVEFTPSRKYNCKNCVQKRNQKYSISIGCTLKFIPTVTDTHKQCGECKDMVELENFSDSIRGRKGKSSYCKSCSSKRQLKRKTKEERRVQTQKYRDNNRLWWRSLHRINQFNRRNKIKLVSDGTVTSEFVIEVYGQNICYYCEEDISVKFRTLEHKLPLNKGGTHSSNNITMACLSCNCSKGDMTEEEFKNYKNQNNE
..................................................................................................................................................................................................................
>A0A141HRB7_A
METNNNEQFELFGKKDWKGNSKTMFTTIGSSNHSEQEREKYDFYATDPMALEKLLKLESFQNVWECACGQGHLSEVLKKNFIHGKSSDYVNRGYGEIQDFLSIDVQWNGDIVTTTKKGSAACYCWIIWEKVYNQETILKWFN
..............................................................................................................................................
>A0A141HRL6_A
MSAEIAIQVKPKYPSQTPEYQHKYYTKFYAKCQEQGTQICPVCFGNYTYFNKSHHNKSAHHQRAVAYQQYQQSQGQSTTAN
.................................................................................
>A0A141HRM0_A
MPYEIRKVDRGWKVFTKGTDRSHSNDPLPLKRAKEQLKALYANADDEEKMKGGMIGGFDDRDWDKLFGLYGGAEEEDDEQAKADAEAIIRLEDEKAFDVEEATGEPEYLKQAKAFAKKAGYKDYADLRLADDGKHKLILRGVKFGSINNNDYIIYKQHFPQIADKKRKQYLARATKIKGDWAKNKYSPNSLAINILWDGSSKKGGGEKREDADLKRRRELQEAFYRQFPDQRPLPPPPAWLPPPNDPFWLGNAPPLEGDGYRGGEEKKMNFRKEGDDPRNWGYDEEEEIEAPEEYPEQPQFVGDPTQFKPLPYDPNNPLMYMVGGAVPLNKKLYEQAKAEVYPRYKKPSAYRSGAVVKRYKELGGKFKDNGGRPLARWFKEEWKDVGNKAYPVYRPTKRISKDTPLTPQEIDPENLRLQITEKQKIKGESNLSPFKERKVGGRLAQTDAEEMKEAKQILHKVAGEGNPEVKEISETPMGDDNIRKYLPNAKILKYSELADIQDITQLLPQPKSYFFVLYEHAPNNGHWCSVNRYINNGKDTIAFFCSYGSKIDGPLYWNSQGRNKELGQDKPYLSQLLRKAQQSGKNIEYNKVQYQSKKSPVATCGAFAVLWIKANLRENMSLQDFHDWIAEIKSETGLSYDAIASNAISQRTF
..............................................................................................................................................................................................................................................................................................................................................................................................................................................................................................................................................................................................................................................................................
>A0A141HRM3_A
MTYYDLNMNSKRITAVQDPASAQDVATKNYIDSILSGYMKQVKVERFTASGTWTVPAGATYAVAHITAGGGAVGAGATDGNNSSVAFTSGTITATGGSAFNNTMALDFPLYARAGAVNSGQGGCVSAGRSDSAFNNKGGVGGNGAIITAGADVVAGSNIAVVVGLGGTGGTVSSGNGNGGSGYVWIEYY
.............................................................................................................................................................................................
>A0A141HRM4_A
MTYYDLNMNSKSITNLTSFSGSNQMIVNYGNTTATTAGKLYYLDASNNWIEATNSNSAGFQLAVANGSSSSVDGMIVQGTITNATYYSAFSVGGALYVSSTSGLMTNTAPSSSIRVLGNSLGSNQIFFSPSNILSLPTGMSGYGIATGAGTSGYTTSSITDPSLNNTAYQLLRWTATTGTNTMTVSTAGLFEIFVLGGGGGAGNNSSSGSGGGGGAGQLVKQTVYLDVGAYTIIVGAGGSVGTAGSGTGTRSGNRGGYSAICPTTPAYPKIIAVGGGGGMASSAGGGNSALNSYARTTLFCDSYCGGGGASPQTQSNEVVDYGVFSPTNVFGGNQIGFGDNTLTTGGFFGGTGYNNSNYSATGGGGGIGGVGGDYTQTGGQETMRGGAGGLGIYDTFTGAIVGYAGGGCGGHATTQAIQTSLYGGGSGCNTSTVATAGTANTGGGGGGGANQNLNGGSGQSGGSGVVMVRYRI
.........................................................................................................................................................................................................................................................................................................................................................................................................................................................................................
>A0A141HRM5_A
MSVSSILNPATGKIYDDLVPQGGGVPLAKGGLITANAGGAEQALAVGNDGWVLSADSNEALGLKYIQLPAGGIQFTQQGQLLYAGAGPAFNDSLLNIGNAGQILGINAGIPAWINAGGSGTITALAPLTEYADGTASKVAVNFTGKGDLIVGGGVQVGGEPVAGVILPVGANDMVLTANSATASGLEWKASGGGSSATIFRNSVDDTPLVITKPATANDTCVITADRTYHAYNTQIYSKGGVGTQVDMTNPQPFPFFTWTAPNDINMTSVSSQVKIITNSIYGQTVHLDIYDSTGTTGLVGGDPVNVSDNEPAGDAVSLPITTAFQFVNGTTYQFMVSLDGLDQGEFFDMFIDGGQYVGNITINGVDYANLPATFTLAPPYKFRVSNDLTGKTSATCENFSSQSFVASEDTNSWIAVGGINAGVAFVP
............................................................................................................................................................................................................................................................................................................................................................................................................................................
>A0A141HRM9_A
MSSTIAVQFNAPKHSGECGVSNGKLLFPFFRMGCCGDEAGLVKIQTLNVPTQINKEFFAKIATLLKIMSCFDWDWSSFRRNIIAPNKEHITEIFGEFYAKRILGDLYVVLNNWDKHTEEEELQAIEDGFVPVSHRTFFTRKDVEY
.................................................................................................................................................
>A0A141HRN0_A
MEGSVAYYEVSKLHSRIKQLEEENAELKKKLETSTAERLGFRSVSFGSPFMEDPVASPTCVPRGAVWKPHPNPNWRVEGI
................................................................................
>A0A141HRN5_A
MLCSYSKKSFSATLPSRDFSTASFNSSTLRSITDYCSSARFLIISLNASSCVGSAFRFFQNLIHSGRKYHISLFI
...........................................................................
>A0A141HRN6_A
MSSYLTPYNVAIANKQRGYDVANLRNDAYQASQTPLHGGQVRGDALRQGDFQLEGGDFWSDFADGFMSVMRPVGQVAQAVAPFIPKGAGYSGGMACRCPARGKCMCGSGLSGGDEIIDAEPAVLNPDLNSTGMFHGYGLSGGYNENISGMGVSGGDFWSDLGNVASQVAPFLPLLGLGKNSSSVDKTKAVGRALVGCGFFDDLLDGISKVGNVASSLAPHIETGMKLYDKYGKGLSGGAKKNREKVGRKIFAELKALHGAGLSGGDFLGDLGNFASQIAPFAPLLLGLGMSGGAEPDMSYLEPFVSGFGMSGGSFVDDLLAGINNAVGKVGDFLESGINKVNDTLEKVMPVVEKVGKVADTAGKVASIFSGKKGEGMSGGELSLEQNMNMADAMGDIFSGMGKAKNTRVLSGKQQLYKGGNIANDGLVPKNRPPNAGMSGGDMSVNAPYVGFDMATGRDFKRPVGGSSAELVALQQRSNVNQPYMTGDGVSGGKAQTKPKYIVKAGDYCCLPSTKNMPCNGVPLTKAFMNDFAKRSKNYETYRQGKDYEKVERGMSKLKKPRKATKAVGTKPRMRSVGMGEAGNSESLDEIEATDALVKDLASANPAVNASPSGGKRPALKWIEHAKAYAKAHNIPYKQALKDAKATYRGGGQSGGDFWSDLGNVASSVAPFLPLLL
.....................................................................................................................................................................................................................................................................................................................................................................................................................................................................................................................................................................................................................................................................................................
>A0A141HRN7_A
MEKIERELEKSRETIFNLQAFWKRAVKILEEEYAQQTKDYEDLKTENEQLKRELNELKKRKNS
...............................................................
>A0A141HRN8_A
MNENPFQFFFKIEENPRIILKLKIHDFQKKLICFFIQSLSVIQLKELNMENRTYTHAQMEAVKKQKAFAWAKVYELHAQRADEAGAIGGLFARVNGRLQRPAEFPPHITEGLWEMANRLNETYTCPICIDLTTKETFHLTPCGHILCKGCFTHLEDNAPVNTRPKCPTCRRNI
.............................................................................................................................................................................
>A0A141HRN9_A
MESIMKNVGMCLDLGGEGKGYVFGEWNLERKQEFLQSILGGFGMKANVREDGGFGGVMCAEAVCAVRPTKDTDTTLNRFTTLVAVMIVMLLC
............................................................................................
>A0A141HRP0_A
MCGATYEGYGHNAQPIYDARCCDDCNALVLIGRLNLREKGDDLYEHIHKTIEKFPSQKHFTWTALKEKVKSFSKSGRSGAKMDFNPVKVVAEASEKRQRDEANQEKERLRRQKEREERTAKLREERERLERIEAERKAKDEEDRKKREEDFERRLKALEIKEQERKEEEKREKERKAKEAEERKAKKEAEKAEKQKKFEGKRK
...........................................................................................................................................................................................................
>A0A141HRP2_A
MEMGKVEVVKSLEKFEIIRLYSDAGLKENGDPYYQNVYISEDQVREYHPEVELIISGYGFIDKETGYQPENTPDWFYSTDEVEAFIEKNY
..........................................................................................
>A0A141HRP3_A
MGVFPKDGYVIYTNKDKDIKGLELLEAYYFRVPSFRDEWELDIYPAKSGPHYTGVKPIVRISREELKRSFSNIVDLIIYRTTCSGSYAKLTPSSFILKLPFSFPQEKKNKIFNIFGSIKNEKSYNFYGNNNYLGKRILFQVILLTKSLIKDYPEVYYEFQSSIIELIDGLSIVYNNKDLMVYNEEIEKIINSTSLALKEYYKLALESKKDNSDLYKKSLEKYNDTLNKLRDNMREINEM
...............................................................................................................................................................................................................................................
>A0A141HRP4_A
MELLEILKNNYRKDKSIKFSVSGKKYRITDVIEATTEFSNKLLVLNNEKLVSVKVYQIDDTIFVEILIGEDKIIEE
............................................................................
>A0A141HRP5_A
MIINHSKTIIDTNIKINNVFNILIPFINKGLNARFGKLIYRAKKYKNMPSFLIISEFDIKDIMGNAGFTISSNYNSIISNGDVEFSERFVPKLCSIILEFISKEIDNLLDEKYLDLLDKKSEIIIKKDNCELLIPLKFSGSLEEELFNSFLENIQKDIDSLIEDQITDRNTIDDLFYLGVDNKIKTNYEILNDMIINSIKTILANKKSDTVLTSSRQIDYLNNMLKEHEKYQKGK
...........................................................................................................................................................................................................................................
>A0A141HRP6_A
MNIKDEIVLSNIRLNSYFSSSLDKVEEIIEKAIEKEIKDLNTFGEFKLSIKIDSYNLMYTLLRLSNVKFNLNHMEESNLKDIIKTFITDNFISFIPEKYKSLIEGKSYFDEENSLHFSLKLNQEIDEKLLEKFKERVQNYIKDNVLEYTLENSQNIFFIGRDNKIKTNYEVLNSNILNALDMIEKDKVENQKNELVFPQSQRDYLDEIREKIKRGEYEL
...........................................................................................................................................................................................................................
>A0A141HRP7_A
MSNKNFEDKDFEIQMYLRSIEREKLKQENELDLNKED
.....................................
>A0A141HRP8_A
MKKFEIGHRFINDLGETISTNQEYISSFINNRFEDLYEMRKEDIKRSLVTDIDIDLSDLINQLSNAFLNISDKYYRHANNNLPLAVVHFFKKFIENNIFNFFSLENKKNIVQTKLPTWSEGFTIVINVKNINEKEVMNTFKHDTNKRIESYLIKKLLENKNMMVFDEVRGGFTIDQTEYDSNFKFVCNQIIKELDDNDYFYTLKRDYLVDLKNR
......................................................................................................................................................................................................................
>A0A141HRP9_A
MSLQDVYKTLKNEYNSGIFFLEDDKIGWVYNNEGVDTHEAAEDRWLSFLGAKLTAQNIIGEQFEIYEKFDCNHKIGFFIREII
...................................................................................
>A0A141HRQ2_A
MYNNTLDFELSKIERDLFRRFSDKLDSKGFKYLSVPSAIKWETLDKQGFDRRDSLHISDRRNALAGSAEQGILEYFQDKKVDSMKIYAQNTCFRRENIEIENLRLEEFIKLEQFCFTTKDKWEEDFNLLLNNAIEFLDELEIKNRVVDMTIKDKGYHLKKLDIEIYTEKYGWIESHSCTYFGEEQTKRFNITGSTHTISNTGIASPRILIPIIEKLY
.........................................................................................................................................................................................................................
>A0A141HRQ3_A
MKMEEVSVPYKSHIFDKDYRSKNNKNKGYHKRAIEKGKYGEFSKIEEEVLEAKDALEQEQYLMLAIELSDIIGAVKGFAENNNMDFNELLKFAELNSKVKSEENV
.........................................................................................................
>A0A141HRQ4_A
METRISKRSIVKDKRISIKYIILIVLSFILLTIMILLSFPPEENQFINNQKISDLEVKDKNIIIENKHLIPKRNKNESERYLLQVSIDNDKVWVETKSESLFNMIQNKEEYTATIKDGLIKKIKGE
..................HHHHHHHHHHHHHHHHHHH.........................................................................................
>A0A141HRQ6_A
MIFVTTGKDYLKHIEIIKTNKKENNIENFNDYSFKKILLSKLNNSMEGNQNERN
......................................................
>A0A141HRQ7_A
MVKKRDDLWFANKRIEEINKKIKNSYLSLEKENEKENNYEIILHLKKFKDYREKLMDGEIVDVLFYLHAMHATIDKIIREEKI
...................................................................................
>A0A141HRQ8_A
MLNKIVITLSIIIIAISLVMIITMVEIKQQSELEPDEVTFSDRVTIEEKIQKIKHKKDEDNEYYFKIDGKWVMTKSEKLYNKLHEKNQYNLNIKDGIIEE
..HHHHHHHHHHHHHHHHHHHHHH............................................................................
>A0A141HRQ9_A
MGKKISLIDYDKIYNEENLITNEKSINNSNEFLDDGIYSERIFGSFNESDNDKDIGTIGWINFDPYYVINPALFELVRKCIPKVNNIINFNIPIDHSGEKVQEPINEEDENRDPNFDIGLIEFKERFWNLMEEYTNKNKYQKEFDFLAKHNDLIFINKFPVYSSKLRPATMRGNTLIFDEINNDYNFLILYSKEIKDKVIENKENIDLLKLSLLYQIQSYTNIVHKKIIDQLKGKKGLIRRDIYGSRLDFSARNVITPLTTYQIDEVAMPYRTFGELYKFQIINLISKVKGINYNQATTEWEKGMLGYNEEFYNFMMELVKKTKNGLRFLLNRNPTISLGSILYVKVAVVKKDYKDLTLGISNNLLSAFSGDFDGDVLNIIGVMDPKAHKHFKKLSPESFIVNRDDGEFNSDFDLVKDQQLGIHILNN
............................................................................................................................................................................................................................................................................................................................................................................................................................................
>A0A141HRR1_A
MGRFAYQPLTEEFIKDSQSGQVIMNRFDGHISVNKNGLIVSKTKELENKLNDIEQLKNDTDEQVDVVNSLLDDLKDFLENGFKETEEIQSEIYSYSKRLLYHIEYLNKFNTGMQNKIRRIWEIIDELKKANEYQKNILKEYSEILKPIADDFEANTNYVELENNTLTSIRLNYIGRSD
..................................................................................................................................................................................
>A0A141HRR2_A
MDWKIIIRPLLEKNMFNAKEGELIVDKKTGHITFKRKGKFKSKTKELEAQINALLGYKNELIKEFIKNAEDIDTLVKNFDSIRDDTKKVKEKAEELKINLEEIEMKLNELMTDVSKFSLEIKNFQYQEIRNYLDPIITNLKDTLSIKASIDELKFLANDIKNQKISNNDGKKLI
..............................................................................................................................................................................
>A0A141HRR3_A
MLLKEIPVGSLVKDPTTKYNGKPIVWRVVGQNINGYPVNSTTLMSNNILEVNGYDAKEPSNSDSGRKTSGNNRWSQSNIRQWLNSDKVSPWYSPSHSTDMPPTGFPNGNSYDIKNGFLNSFGSDFKDRILKTTLKNVLADTDGGGLENTTDSVFLFSMTELGLQGSIGKEGTIITHLSNSGNRRLKPTEEAVNNSVYKHVSLNKDSNFYFWLRTAYPDYGHINYRITMDGTFSQSISNNDAIGIAPALNLDGESIISRQDDDGTYILSFSSVGPADLSSVTFTLKDTVSNKSITTNTKFSSSVKLDWNDNTSNIKFTAKLKKDGSSLNYSEGTELKEYGNYTLVITATDLNFPENKRDSNEFSFSILPPKKDMDNISFVIKDLLSNGNITNNSTFTGEVKPAWEKLQDINYTLTYSLDNQSKGNFLENTIYNIAGVYNVTYVLTDKYYEDNQKSGTVKFTLLNAPVDWNKNALKVRDALTGKPITINSTFEGMVKPAWDKNPNVNYNYTLAFQGSLISYNEGMTLTSVGKYVIKFLLVDKYYPDNSYNEEIPFEVLQPNTDLNNFEPDFVNIANDDEEIISEGEIFKALPVKPYWMELPEDIEIQGYSLTKDGSPLAFTAGSDTFTDEGKYTISLDVINAKGDNRIYDRNFVITLEKIDLDNKIEVYNDLDESTIDEGRIFQEEVVVPTWDDPEDIDVYYTMYQDGEEIEFIKGVTVLTDNADYQIKFILEEFDNTSNSKEETLNFRITDKQIKMTDINVVIVNNVTGQPIQDNDIFKGIAVKPYWFMGALPESLDYESWITFNGSRREYEQGDEDDILTEVGSYVLEVKFIDSNFPENFKIVTRSFSIIAPTKDMSNIQVIIKNKLTDTDIEQGQVFRGDNAAVQPTWTEFQGLKYTYNLTFKSEKVNDYVKGNILRNKGNYIIYVKAEDPNYPENSVESSIAFSIQDSLNNDPDSNDLNDAYLNGLPFELGTTITKTGDYNLMVARRKKSNFKISFGEVNFKIVNPNEDLLPIILVEPDTIPSIKDMVTIVYPDYANQLEYKIGSGEWTAYDEPFEVTDNTTVYARYLDPLDYFVSNSRDITNIDKMPPDPPIILGFKEGIDTYYAVSPVVEYIYGNEYTATLDGKDYILGTPIYNEKEEIREYTLIVTAKKKLNGLTATTIKKFKLDSIPPKAPKIIGVDPDVIQESARPDVLDEELEYEVTQEFRLNGKKSNRGLLIDYPGSYQFSATNIKKVNGLRATSVVSFTIINKIPEPIGPQRLSIEPLTEVNKIKAVDGEMVVDLDSGHFSIYDDGYLISKTRELEELLALLNKVIKKIDIDLQSNRNKIESLFKLRDSLKKHLDILKKRNIEISSDINKMDSILNYLNFIDLTFLESMRDKLSEIYSLTQSNRITIEDLSVKLTGKIEQALIMMNGLQENSSLIGEIIWLKNNQR
............................................................................................................................................................................................................................................................................................................................................................................................................................................................................................................................................................................................................................................................................................................................................................................................................................................................................................................................................................................................................................................................................................................................................................................................................................................................................................................................................................................................................................................................................................
>A0A141HRR4_A
MPATAYKKGQKIYGSNKSFYIKVEQIYSNGDIKISFHTPKGNRKYYSLNGGKWTTIPSSLRITKNGKITLKTEVDDYDIHWETWNWFGNKYEKNRMTYGVPPYAYISYKSKDKPRSQTSSQFIDTTGLGSAYEMIPGTYQWANTVSQGDWSGWYKGNFVRAVRNTYRRPVKAKVRRKKPKITTTSSGTIKITGIRSIPDEPPADITIFDIKNSLKNKIEIPDKPSDYYVNRPVKVYWETDTSKYTYKTSNTTYQTFLGNKKDYSISNNQILTDYGTYNLKVTATGKVSGKSDSSEVSITIADPAPVPKITIFDKEKPSIIYDITNKVFVGPCFPTIKVPDKCVLVSAKLNGKTYTLGDPVVENGLYTITVVVRRTTNNKTATATGIFTIDNTPPDPPIIRIGSESWQGRDFGLVGKYPSPVSPIIQVETGAIAITKVYYRKDLFDTQWVEVPEQSTYTKKGIYRIVSRAKKLSNQLESTNTIIEFYKKIKYRYTITLSPNELCYRTIATVNFPFEDKTMKFLYKIDDGEWKFYRDPVKIYDNCVIYVKSLDGDDDYESYLTSKIVDIIDKEEPKIPEFEGVEEGDIKTSITPTLKK
....................................................................................................................................................................................................................................................................................................................................................................................................................................................................................................................................................................................................................
>A0A141HRR6_A
MAYDLNSFYSTTLSSNSLSKSIIDQLSSNSRFSSLSKIIVSPGSYNTSPIGYDETGNPVYDSGVGVTMNAELKDAIDKKHTRNNDTMLRGNGSNVIENTSTGNILTLVSKGKVKAMIDENGRFTGSIRLENIEDLNTLTLDTTRFYTKSQVDSILTAKVSKSDIFNDDKAIKVELMDKEVVLHRDYDIHDMDDVRHIVAAERTAWNKKYDKPSLGIPKTDIAKEFTDRVDASALDTDLKVHTENGDIHTSTSERAKWNKKYDKPATGIPFTHFSEGVQNTINSMAKADDLKKHDENEVRHITDTEREKWNAKYLKPEGGVPFNHLEKYVQDEISEAAKDEELQSHKEDEVRHITGTERTAWSSKYEKPVNGIPEGDLTSSVQSKLNTAATKNELKEHATDATIHITADERTAWNVHKADGKIHVQDGERTKWNAKYDKPANGIPEDDLSAGLQTKLNSKVSNTDFNTHATDSVKHVTQSERDSWNSRYQKATNGIPEEDLHKDVTAKINSAAKAADLSAHIADKVAHTTETEKAKWGAKYDKPKDGIPEEDLTVAFRAKVDSKASTNALTTHSNDTVKHVTAEERASWVAKYDKPEKGIPAIDLEASLKTKIETSAKASDLTSHANDTVIHITAEERDTWNGAYTKPSTGIPETDIEQNFRSKVNGMVSTTDFNAHATDTVKHVTQSERDGWNAKYVKPSTGIPQADLSTTLKTKIDSFATITNLDAHKNDQVAHVTESDRTKWDGKYSKPSKGIPASDLTTELSGTIDSLSEHVSDEAIHLSTADRTKLEQAYTKPSKGIPASDLSTEVTSRLVQDKYTLKVEEATKKVEIASEAHQLTHEFGFEFFVAAFKSEQLDVTPEPAEGETIPEEDKVFQTVWTQVIPSSVQINDDTKVVTVSFAEDFVGQIVVR
................................................................................................................................................................................................................................................................................................................................................................................................................................................................................................................................................................................................................................................................................................................................................................................................................................................................................................................................................
>A0A141HRS0_A
MRQMKLEVDQKVKFEVTRGFRRFIINGTIRDIHDGLCAVEGDDGQNFILQDVVLASVLIED
.............................................................
>A0A141HRS1_A
MIKTERFEFDETKIDEAYREKNIAFFRFVSELNYSEAYYVYQRETDSIDQDIISIFPNNLQKPMSIPVKTFGAALGLEDFGRSSLNDPKFLEIMGKNVILKERKDHANLTKERIIRAEKESFWNNIERSKTFFDYIQILKDGKEIVFTREMINESDSVPKFSIRLIDGDFYLISLDTRDLHNFSHSYNFEKGFTYNMKKIPFSNAIERISRYINSNSGIKDEDLGKFMTQSLLKVK
............................................................................................................................................................................................................................................
>A0A141HRS2_A
MKKSAILGAGIIIGIGTKKAYDKFKETELAQKGKEKVKNLKEKLKPSKEELSEEEIEETIDEAVEFSERDFEEESDLVKSTKEEIENELDGLEPEEVEEEIQEQQEEVQKKVDEKLNKEKSEDKSDTKDQKKENEKTEEKKEESKSDNKETKSKSNVKKSSTTKNKK
.......................................................................................................................................................................
>A0A141HRS3_A
MSKKRFFNLTKEVFIKTAIGTTAGVVTRELLRKFVK
....................................
>A0A141HRS4_A
MSKRKAFKNALKIITIYTAVQGTASVVTDKLLKKFVDLDN
........................................
>A0A141HRS5_A
MSKRKTAIKIIKVLAVSLSIQYAASKLTDAAVKEIK
....................................
>A0A141HRS6_A
MKKDLIKFTLSMTAAISCQILVGKYLERCFKNK
.................................
>A0A141HRS7_A
MRDIRIKLCSLFKLAYFDSNDYGIGIKDEKIVMVKNSNVIGEFEIEELKKITHLVKSNVRSSSFHIMNNNDTLYFNITDQKVIIEYNDESDEFNRKELAEELNTLLEFIEIGGN
..................................................................................................................
>A0A141HRS8_A
MYKKIKVGFLMILASLLLILSGCDLLFGKSKERTSADEDAVRLENEVSKVSGKVKSSENEKINEKVKYNIIYFEYLNNSQEAYPSLDIGYIDINGERKSKIFENYQEKIIEGKKPYLIVENDKAFIYRPPYISYIQDDTDGKIINKKENDE
SSSSSSSSSSSSSSSSSSSSSS.................................................................................................................................
>A0A141HRS9_A
MFIKRVIVLISLILVLLFINNIEELSASTGTAVRASISASTNVTNRTPINTLARNSYIGSSSSYANRSIGLYNYNINIINSTYNSYLPYWIIFDSVNLNNSQKSFLKDNKKFINDIKNNKGKYWILIKETNGSKKAVSVDKEQYNQLNIGDNIHIKNGLLKIKNK
SSSSSSSSSSSSSSSSSSSSSSSSSS...........................................................................................................................................
>A0A141HRT0_A
MRKFDFEKASIIIKEEINKGLLLVTAGLEDNDDSWATIYRDGRFWNPKDRLDIYQGIFAVEDNSDVPVMNLRYRDGKIKTLEMYIESDEEIKKEDYKMVDNWESLN
..........................................................................................................
>A0A141HRT1_A
MDTIYYRVCLLRDHPELNFLEVYNCSELCGRFTIHEKTFWSSFFGDQPRLSVSMAGAQVRLNFSSPVSSRESDCIEFVNHLTDLEPIEKEKPKKSLLNFFGLGKKVQQKNKQLEKNPRRYYNFYNTDYSKEVLDLIVLTKTLRDDYPEIFATFSKSIEYTIESLLTLAKNDYAHRDFNHSLKNGISLIKEYYKLAVVAKEKADSETKKIVEASIKLHNQAIEELTSGMKRINDL
..........................................................................................................................................................................................................................................
>A0A141HRT2_A
MEFLNIFIILTIAFPIAILINMNINRKLRVYERYYLFFIIFTLLFLFFPTLWINVLFNESTYYQLILIAMIFCSIFVFDGIIKQMNYDFKNNKKKFEKKYKTYFAKMIMVATVTVFGIVLVFASIVIIFIKNC
..hhhhhhhhhhhhhhhhhhh.............HHHHHHHHHHHHHHHHHHHHHH.....hhhhhhhhhhhhhhhhhhhhh.........................HHHHHHHHHHHHHHHHHHHHHH....
>A0A141HRT3_A
MVLFNLLWFLIIGFIFTYISTFLISDIIKLENRNMALLNLVILILYTGYFSYAINKLSSIS
..hhhhhhhhhhhhhhhhhhhhhhhhh......HHHHHHHHHHHHHHHHHHHHH.......
>A0A141HRT4_A
MKDNKYYGFAIADIHFGKKDDISLFNQLNDVFIKKINQEKSDIDFVIIAGDLFDRVLKLNEVGSNLAIKFVDTLVDLSNEYNFAIRILKGTRTHDFNQLGNFKHIEAKEYPRFQIIESVEEEEIFPDIYFLYLPEEYMDNPEDFYKSYFNLEEDVKYDMIFFHGTFDFVGYIPHIESERHVKEAPVFNSDQISSIVHGKAIGGHIHTRHTYKDKIEYTSSFSRFSFGEEKPKGFVEITYDPQELKCNTRFIENTLAPDYITINMEEMAGISLEDKIKRVNALKKEYKNIRIKAKNINNEDVTLMKGLVNGDDNIKLDIKKDDIEDKIDEAYLFIINKEYSLPKTVQKYIELETGKNLSIDEINKSLTK
................................................................................................................................................................................................................................................................................................................................................................................
>A0A141HRT7_A
MKNLISTVVLKLKLYFLSLSTKPDDENVYLWQLFTERLFQLFIENKINFNTIVKYKTYLKWNESYLFDRKRFYNKLTNEEINLLRDNKNNFLINTVDLLIFKSDIDDKLISMCKPNHVESSYNNFLMWENISINGKLSENFIKENINFLHKKELLKNKNINQNSKIVTLIKLEDI
...............................................................................................................................................................................
>A0A141HRT9_A
MSNFSNFPNYESLKDRIMRASEIIETNQMEAKEILTNETYIEDGEEITNILSIRGVLNSIYNHRIQLFLEMKNRGSQFDLKGDLYMSIFEKGRTMCLEILKDENNRLQV
.............................................................................................................
>A0A141HRU1_A
MYILRNFRRIRRRTDYIIITHARNLMEKFYIDPFVIQGNNGFTWGTWQNYFIDDLKKDALPCHYFVEYMERDYVIYKGLADFQPSYFVEDLVSASIIDYKYMNSIVVVISEDFSINTLEDRLCQQLADKVLSPLLRQHELDFTRIKYIDECLKDNWEENLKFSNLNYKYTKQRYFNFQKIKTNIDKYKKK
..............................................................................................................................................................................................
>A0A141HRU2_A
MNFESESFDNISFDNLFNGIVLDRKEDKFLIYVEGLNVSSKKEDPMEYDENINNKNIINRKENIKSIKTLNGIWCKQFSTNSQSIKPEIGSKVTVFFFNGDPQLPFFFNNSIYNKPSQENIDVIYQSKEASLCFNKDKKEFILGVGSQKLIISEENIKKLGE
..................................................................................................................................................................
>A0A141HRU3_A
MSFTIGEILESDLNNKKIKSFWENIRNYNISDEFINKYDYYLFYIEEFSLYDNYNFLHKYGLRKGKIREYQFLIHWWAGSNLIIKILGQPRARSFLEIFLDEHTQKRIIENGGIDELFSGNYTFLNDDNVLFFKDILESRDFWKYFSEEYPINFKLYKELEDKLFIKLMLKNEYIKDKKLLNVLKLMNL
.............................................................................................................................................................................................
>A0A141HRU4_A
MDNVSNELIELLKKYGRGYTLFKDGSIDTDWTLVSEMPHLTEEIILTYSDKLNWSLLSIHQRLSENIIRKFDDKIEWNLVSMDQELSEELIKDYYHKINWNFLRINKNIKWNNNIEALEKMSKL
............................................................................................................................
>A0A141HRU5_A
MSIEELENEFRDEIKNNTWSSISFDQRLSEDFIKKYRDKVNWRIISIYQELTEDFIDCHKDKVNWYYISIHQKLSKDFIIKNNDKINWRNIKYNNHIDFDEELETLYQLHVV
................................................................................................................
>A0A141HRU6_A
MNLEVLEKKLKPMIEAEKWNSISGYSNGLSEEFIEKYADKIEWNILSQTQKLSESFIEKHLYRFISLKFLIMKQKLSESFIEKHVECEISEYWILVFLYQKISDRFSNKYARYVNWKRISGIYSLKEEFVERYSDKLNWKRMSINRKLSESLIEQYLDKLDCERILKARKLSESFIEKHQDKLNWRLISLYQKISKEFIIRNKNKIDWKIIEHNIYVSFDEELETLYKLYVV
........................................................................................................................................................................................................................................
>A0A141HRU8_A
MNLSREIFLNETSKVKDLFPEKITIEFAEENIKDNLDWAFVSGYRELSEEFIERFSDKIRWEWVAHGTRNLSEPFIEKYSDKLNWLHISSDHKLSESFIIKHQEKIKWTFLKDNQNIEFTKKLETLYNLYEI
....................................................................................................................................
>A0A141HRV0_A
MKIIEYLKDNKEFWEGISKYDLSDEFINKYQEYLNWLEPDFLFYSKGAFNPKLKKIKLIEKYKYKILWDYDLIYITLLKKHYENEFIKSDKIVDFINSLEPVFGRNKNFLISSVIRNEILWNDYHILNTIENIEKYKDYISWEEFCKYYPITIEIFNKFKDDYLMLNYCLLENDQITDEKLKTMIRLNSI
..............................................................................................................................................................................................
>A0A141HRV1_A
MNSQYSHKELSKQSNLSFLLLKEIMNEEISTKEDQIFLYDKPLRDNDDKKMLIYSLNSKNIRRKNKKEYSCFNPFLNSDHLDLMIDLIYKNEEDIDCIEIEEESENKYSIKVKNISNNIMKKEEFYNNESKNKSIMNILLNYYEIN
..................................................................................................................................................
>A0A141HRV2_A
MSLASSHYLNKIEMDFITLSKTLKNLYSEDIDVIKSFLTWLRRYYKKRELMFHQVNLSIEKLKNYTLKINNENKDLHPYIKYVPLEFWKEVSYYKLSSKELEVFADVLDWKIISSNRLFSYEEIIKFEKYIDIDILKKDNLLLLLLNEDERLETYLELYSL
.................................................................................................................................................................
>A0A141HRV3_A
MLNTKYGRSNIANKYLIMENCKILKRIISVLSKDNKTSKKIKKEIEWLFIDTYILNKYFRTEKGIMTESMAIASNLEEIKESDEIVEKIRKVVPRYLWRSLQIKLDEEELLIFKDALYWDDLSLDYPFTSNFIYENRDLINFNNLSKNINMVNHPDNKLKTFIKINNL
........................................................................................................................................................................
>A0A141HRV4_A
MNLDKLSKEDIINKIKETLNERFPDSKYLNDIIFPAFKQYFIQALGYVSLESKYSNSLKVILSYLLINKEIEDEALTLKKLLPSSFWDFISYQDNLPNGFIREYKDVLNFKILSLHHHLTCEFIIEYKDLINFNNIKTNLVTKQNKDKRIKTLLKLYDV
...............................................................................................................................................................
>A0A141HRV5_A
MKNTWLKNKINEDEKEIEEILLLKFPDSHILKDIILPNFNQMIKELKIIFTNSEYGFANSAYGSSFSPPLRSNNNLERNIGFILERLKGNLKVQEERRFYEKVFIDRVFWRVVSGTNGLNESFIEEYKELLDLNTISKHQDLSYEFVFRNKEILNFELLSRNKNIKDGKLRTFVEINNI
...................................................................................................................................................................................
>A0A141HRV9_A
MSFEIEKIIDTDLFKMEHEEIKVSNNKPFLTKKEKIYYKYGLTKKGKSKKRKRKDK
........................................................
>A0A141HRW0_A
MNTYVVPNKIDFKLIEEYPNYIDWRYILDTKMDQETFDRLLDDHFTKLKFSNFGAFTNTDLLVKEKNIRKIIKKILDENNYNRYSMRSLILNIVKYISIGDFILILSHGNLLENKKIYEILFSDIINKYNDINSLKAFYSLTEKLPYFLPVRNGWENLINLNNRVNEDGYNYNIDEILLKNSEKIDWNYLLQCYRLDFFKNEEILSSILKNNESGKKYICKNYKLTKKFIIKNINYIDFICLKDNKRLGIKWSEEMENEYQKQKVREELNNL
................................................................................................................................................................................................................................................................................
>A0A141HRW1_A
MEFQKFLTIDKINLEFIKNNEKYIKWEEIILLQIEQDALYYILKNYQKELNLFSYAYYGNSYDKKNIDHILSLLKDNDMKINLLSGLISKKGFTRDNIIDREFFMKYKDLFFQTKYMNSFFSGSSRIDIQFIEEIYSYMTEEYWDFLSFNPNIDREFITYFSKNLNWKFLLKNQIKSLFNEKFIEENCKNFGPKEWKYISRHFKLTKRFVVKHIKDLSMSDLKDNGLIKFDWTKEMRAKYKLEVL
.....................................................................................................................................................................................................................................................
>A0A141HRW2_A
MSKKNYSNIIRIEKHEIDEEFIQDNYDRINWWYLSQSDINFDICKQFKGKINWSVYFDLNRKWVNVENVIEVQKYIDWEEFTRSFIYNIDDKMILKFRDKLDINYLVEKRELNTKLINEIQEYVDWKKIDSFEKFKNLKLSTIEKYIAPNYSEDDFFWTELCLTYKLTEKFINKHIKKFNIEDLMLKQNLGKKFIKENLEEIKKHPDFIPYLFINNKKLDYEVIQLFDIIEENPESFVNTCFYNMHYELPSELFINNPEVVNDIYDLKSFYTKYKFDMDSLHAIKKDIDKENSKLLFQNKYIKGDKNLKAFIDLNLL
.............................................................................................................................................................................................................................................................................................................................
>A0A141HRW3_A
MEAPTINKILKPAVEEKTLHHISTTSLKCFYFSRMNDIVFDDEHEVLKWRSIDDGMNYYADYTDINMIVCKDTPDQEIPRYY
..................................................................................
>A0A141HRW4_A
MEVLEKYRTKDYIISKLDHTISDSEGIEKKLIFILVGIAEKILVLENKDKNTENVEINFYTNDQNDLTEVKDSSLIEKGMELLSEYDTRFNLGIMN
................................................................................................
>A0A141HRW5_A
MDNLKIESNIRLNTKKKYFILETWTIYIPSANGGVRHRPTRLLINKAFYRRKSAEKYIRKIIKKSNVSIAEYEIFKRNKDETILKFFNNVKTKILLKYL
...................................................................................................
>A0A141HRW6_A
MKENDIVVYENFNKLSKNIRKRVIFSFKVEDENVIKKVKDFAENKIVNYNALDKFIESSSITEDQLRINYCGLPMSIDNKKVRKELFTFIEKVFDKVYYERSGREIQIFDPKKQLLIMRFKLDNVIPLKNEESIAKIITDIFWKEQAEMIIKMQR
...........................................................................................................................................................
>A0A141HRW7_A
MKNLSREETSVKVREIIKEKPEYSVERIAGELERSTDYVRSVMKEYGIEKKKHVKRNDKIDEIERLVNKFPRITIKEIAIRLNVSTVTVGKIMRENNIMTQTQIIKKTKREDIEKLINENPHWTLLHLSQKLNISKDHLSFLIKKYKIVYNKKRSNITIPVSKNLSQGVIN
...........................................................................................................................................................................
>A0A141HRX0_A
MDNLKNRLEELNFNIDNNLILLSLETLDKRDLEIFKYIEHCDNHINKNFYKLDLNIFIEEFNKINKVNSILFLRQNIVCFKLSNYDLTEIGGINNPKYIVPILTLIFEIFLENNISYEVETLPYKNDYLNLLSKHYEIVRSIQKKDTPYKISFDRSVLDTGNIFKKIVKFIYEVVCKNYDVSDFKKDLNFLKTDSYERENLNYPYLDLMYFGILKPTGHISNGVWYDFVELNYKLLYKDLDLKDKGAIKLYFNRLLDDFKKRLENKNRKKLFNKKEALKSNQNLRKALEDFDKYKEVFYSKSLTYGLNPLDLLAHRSIFKYEYMKLINNALVLLLDNLNPKDPDDLEKLTNLEKHLLNNRGRFQDGYDFSTILRKELFEEIYNSSEGYKRLMTKKSLNEI
................................................................................................................................................................................................................................................................................................................................................................................................................
>A0A141HRX1_A
MFKKLRSIFKKIECRHEDIERGSFGAIMMSSVDYYQCNKCGLYGDDGFGRNLIERNNYKKLKELYYKKRTIKRGY
...........................................................................
>A0A141HRX2_A
MEKSENYYKIKELLEMNPYIKSTEIAKRLNLTPATIYYYIKLYNMRDRNTEMNSRSIETVRKIKEAIKNNPHYNIRQIGESVGISGKSAFYYITAYNLAYKSNEEKVKEYLKENPVSTIEQISEALKIKHNTVYNIIYRNDLKYLKKKKGKK
........................................................................................................................................................
>A0A141HRX3_A
MGILRASMIQKHINKNPNQNMEQIAKELKVCRGTIANFIQKYNLNYQPKIKGPESKIDIQELKEILKDARDWRLKDIAEYFDCSISRISVIIKKHELNYRDKRKKISFKN
..............................................................................................................
>A0A141HRX6_A
MKNFDKYSVLYDNEFLKIMAKAKERSEEEDQLFMPYYPPADFVLTLIEKDDQYDFLKDWFSKVPEVHHKLMGNGIIDILTDLQIQDEDILNTKGKIDERIFHYLESMGIDDLWERLSSGYVHMDKEFALTYEEFLDLSIVNDVFDISI
....................................................................................................................................................
>A0A141HRX7_A
MSVKFKLGENVIEYGDWTKHHKKIPILIKSEYSNGNVTWYYKNNEELEKFNDKFITNHEKVFYEVGNKIEVDNVKNFYLSIKNADYKGNRLNNYTPCASNTKQEIFIKLKFLIEDDVLYLDYNYKTSGNYATSFYDMNNVEDIIENILEKGLSIEDVGIQDLGDGMYKVNVVNPKSGPSQYEIEKDDLLKYFVGIEMYNYEMDYIDEK
................................................................................................................................................................................................................
>A0A141HRX9_A
MIKLFNLNRIGLRKSFNNNSLKVKKSFLKKFKIINENNSIDLIKDSLFKIMLENNSTYLIHHSNRFNTILDDNEEFQNYLKNNNFLDQLNSTIKCNNIFSINQDTIVVNIDFYIELIINLEYLSDDTFLSYERENSFQRLMNSLKIRTNNNCLLIEILNFYIFHEIIKKLIDSNFKLNIVSLNRKELFLRYNKLILRKDLSVLPLSNLVDNFEKFEDMVINYYQKENNNYEIQSEWAFKLEEFPLKSIYSINSLFSEVAFKSLKGNYVNLSNDPLIKNESGIEKFYQKIIESFKERLYNDEIYFNNSQENVCLLSLIHQLGTHSKSTIGYKVIDTDKDLFKLYFFRTLFMFTMEMISYFEENNRLDKLDLVERALANEYFKSFIQYEKFQDIFEKNKRFENSFDRVKKYRIVNKLEEI
..................................................................................................................................................................................................................................................................................................................................................................................................................................
>A0A141HRY0_A
MKGIEIIDNSVLINDNFIDYHFLNNYNIIRDDIICRSKEIDIYNEENIKKYPLLNVEVSDIKDIFNKTNHKYKFVFMKDGVCYFNLDFFDGFHINIRSEISIHLPNRGNIHRVLIAYKQLYLLIFVNIIEEMEKSNIDYNITLVGKDNNFLVRETGHYQLCMFYNFIKQPMRKLVKKYYKDKNRNKYGLNHPEIDFLDFSILTLNNYTHVSKKVEYLFDIYKISNIDEYMTNNIAIDKFFDEILEDLKKRLDLNLLDFEKVYEEYKLGSILFNNSKLIAHQKVHSWDVRDAYDRTIVKGLLLLIEYYEKNRNQKVVDRIYEILGNDRIWESLSIDINNIIHKKNLKKVEKFRTINKMRDL
........................................................................................................................................................................................................................................................................................................................................................................
>A0A141HRY1_A
MNGIFINDGILSIDENCILPENKRKLNAILKIEGYESLTYEVKEFNENNKKSNYITLKDDRFIISFHYIHFIVNKISLRRRDILKDIEILLNLNILSCIKELAKKKIIIDYHQYTPSDIVLNAKTINLLDSTFDWLKYTIINDYTIENIQKRNKKIFSCSKYIDLDLYRHDIDIREIDLVSKDLEFLYKDHNLLNYSMATKGYDLNDKFYIHLENLIEDHRKRIEFDEEIYKFSTSYGFDLFLYKNDKFSIASIYNTIIRNNHNLGDFLKNIIRILLGGYLENIIEFHIKRDSLDLMDETIERLVELENYDSEKLLNLEKYNIDLYKDFNVILNKKRTIRNLNNL
.........................................................................................................................................................................................................................................................................................................................................................
>A0A141HRY2_A
MNNIYSILIKEGFGINSLNEIYINDLDSLPYIEDTEPVNALKYNIYINLRILESLLRNRNHNDCLEILNGSNTIFKFEDNKMEFLMENVFIFKIEEEKIKVNLLNLSPDELSSVDFDIRANFVRVFKELIGGMITYTIAILHQIEEIYNIRLKFELSINSLNPSDFHKYFAKLFNVEGDIPSLYRNDKYVKYSLKTLSLLYDKKKFSNYYQDRSNSKKGYGMFIPKKELGLELKKPYMDILYANAQQTSDQFIRYMNNDYIMESLKYNRNLYSRKNIKDYFQNYIDDLEERIKSFGIKGIITTKKGTLPNNSIIKLLQSFNNYIKLNNLNYNNFYNVDHHSGFYSPHEGEKEFLTVSLYDYFQLEYRKVIFKTMLIVLKELNKEKLSNYSINLEKYFLFARTRSNIIKNDYERLFLKDPKFKENIENINKLIITNKLKEL
........................................................................................................................................................................................................................................................................................................................................................................................................................................................
>A0A141HRY3_A
MLIFKNFDRSDILNYSKENIQKYGDIFYILEESISHDFATFAIGLIEDILDNVELNELPIENIDKDTVLYKYNLTGNTNVSDNINIKTYIKLKDGINNE
...................................................................................................
>A0A141HRY6_A
MTILKRQVPTSEEIKEMTIKILNKTLNVLRENKDHKLKKFLSTDKVKKIRWKIKSNYTLTEDEENLLVIILERYCIGHDYGDVPIMEHEEPLFSLIKNISNIYYIIETYTNLTPLEEKSII
.........................................................................................................................
>A0A141HRY7_A
MIKLLIELGDEENIDNISKNYSIEFYSYLSNIAVISLEEKEIKDIHSKININYYETEKGKRFFK
................................................................
>A0A141HRY8_A
MKEIHSDLFKLQQYLLSVAKTHGKGDETKLSKDIYKAMDDIDKIREKLIENEEK
......................................................
>A0A141HRY9_A
MSKEKKKDIIDRLVVDYIKYKGEVTYTDIKTYVNRNIRDREITPGDIGNSLNRVMKRHNIKRVSHGLYTYEPTDKKAEQKRRFKIIADETIGKLSRLSEQILEEKVDERNYVVENNINLLINLLEDMKK
.................................................................................................................................
>A0A141HRZ0_A
MDIQDYGKIFKYMLDNSIKGGLIFSEVSKWKEFYENSELLELYKDKVNWLSVIKYNEDFNETMLKKYEDYVFTDSYCVAHVFIDERISEDFFKEKHFKSLNRAIDYRIVFTADSNRRFSTKFLEENIDLIFKDTPINNVSDMKDFIKEHKFELNINILKKLIKINPKITDIIIKMIKTLPVDFLEEILKRAGSKRWELVALHQKMDEKFIIESLKNNKFKIKSIKLNRQIEKTDKINALIEMDSL
.....................................................................................................................................................................................................................................................
>A0A141HRZ1_A
MITDSELGMLFNEILEDTTNYNDEIILRELSRRKNLYENDKFLERYADLIYWDKVLEEYQDMPISFVEKYKKYIFSTEEKEAERPPLLISFQHKNIPEEYLEEYFVDENGYIIFLTFTEQRVFKFSSKFIERHLDLIIKILEGELPYNGGRMKDFIRLYGNKLTQISVDKILRKRPKLLNQILKYVHYLPTKFLDEINKTSLRWSILSKNQRMNEEFILKNIKNIDISHLIYNSHIERSDLIVSLEEEYILKNIDNKDFRYDLIEGTYNDDHSILLYPVHLTDKVKAILKMYEL
......................................................................................................................................................................................................................................................................................................
>A0A141HRZ6_A
MAIIKRDYNEVLVDNMTQYYGEVVKFRAIFNVLDSLKPIHRRILLVMNNHKFINSKPHVKSAKVTGLVVGN
.......................................................................
>A0A141HRZ8_A
MTGEFEFNGLNFDSISLYISEENSVLEYKYSEDTSKIPFTEDIRDILVNYFKDTEGNDSLDKIRRIMSTRNLSKSLNKFLKSKELEFLEIGIEYIYFNRVDLNIKGNKLGLDMIIIYKENGKYKEFIEKEKIKNDLKKI
...........................................................................................................................................
>A0A141HRZ9_A
MSYNYKFPAINDKDVIFINNVIGIKKKAENEDCVVYQFSVWAKLDLEVDNLPEIYKNIFTKINNYNGNSIDSSRFTLEYIENKLQWFLLDNKDIVSLSFIDNYKDTTTLSHIYNYHLNIELDKDSDLAKETDRIITIKKLRDI
...............................................................................................................................................
>A0A141HS01_A
MNFLFKEIDSNNKVLFIFKISKELRDFSKFPKPYNIIFSSIYKRQQNLHNILLKGATVRGIEIWENLIETFYRDLERVINKEFSNEKDLLSISFKNEDNSHIVNFGEYTICFNFNKENSITKETRDFITKLKLGEL
........................................................................................................................................
>A0A141HS04_A
MRYNHLNFSIEKLKIFKGKELFIFNMYRRVDLEYFPNFYKNIFNLIKGYQERFDKYLYEETEIHGDIEDAIFDEICKVYDEIERKINHSSDILIEFDRKRVDISFSTYSLKFTFNENDPSIQEIDKLIILNKLGEI
........................................................................................................................................
>A0A141HS05_A
MRNSFSVKKKKEFGEYVVYKFYVDKINLEKLPVFYKEVFSIIEESRKNFNYVDEYSYFIETNKGDNIRETYDLIENKITDRFSKDKDLCLIEMDREMIHVDFSYYKVLFIFNKRNPIVSETDRLITRLKLKDI
.....................................................................................................................................
>A0A141HS06_A
MRVNNGRNLINNSYKISNYFICQFGNLYKPLWSEGIYLDQITENKFFPFGYEIKKEYQKCIIENCTQIDCIERINNLLNSKRKEFLKKGIVSIQLDYISEQIREKSKDKQISFVLTLIYEANRNNKYYVELKKQMTKYKLERL
...............................................................................................................................................
>A0A141HS07_A
MKSTYKNFFMILGVIFALMISFRMVIFLIKSPIVLIIIILVVLYFIGKGKDIKSGKRKRV
......HHHHHHHHHHHHHHHHHH.......hhhhhhhhhhhhhhh..............
>A0A141HS08_A
MMGGQKVSVCTEEYNEYNIIVRSLGDFINSKDTSIKLIPFRDLILSIFNKYPDRLRDLSIRNFDIFQGMVNRDLDGKMEIYITPSDEPQFMDLCISINQSRLTDKEINDILNFKTLLKLGEL
..........................................................................................................................
>A0A141HS09_A
MGKTYNSVKILFDESEEYYDLLVKDIEYFFNIKEYGEENLIREIPFRNDILFVFNLFPYARMELDYCQYADLQTCVNKELQNRHHEKISVKIGPNSYNFSLALKIRYYKKKFSRRRP
.....................................................................................................................
>A0A141HS10_A
MESLSVNENEDYYSIFYDNFISLMVNDNKSMHKIFPFRDRLLKGFELANKKMEEGRSVVSIDTFYEIALNKSLRDDKVSNKIRVALSPTVLSRNIIITVFIDRKNLEEDELETINRFKSITYLEKI
..............................................................................................................................
>A0A141HS11_A
MEYSLKDLINNGLEVTWETVYVGSERGILKYNDLEDFATDYLNKNKNCDNQLILNLSWGDFNRENLDGELYNVLKSLDCKVIMEHSDQWNKELRKWRYSKLVYLNSKYKEDFDLLLDSIYKVYADFDYHPDMLDFIHYMNNPVKELSKEENQKNLVMTFREFLDKEKLELQNK
.............................................................................................................................................................................
>A0A141HS17_A
MNDNYILMENIKKRIEENGFESTNWDTILSQYSKLEPIIELYIEKFNKSHWILISGGQDLSEKFIEKYKDKIEWTRFSQFSILDESIIEKYCDLVDWWCISTYQNLSEEFIKKYFNKLDVRGISYHQNLSEEFIINNIDKLDINMLKLNPLIDITNKVDTIFKLKEI
.......................................................................................................................................................................
>A0A141HS21_A
MSIASYIINFDELAQYITKSINESDIQLTVGDVTLDSSSISINTDKIDEILKSMSTKLNRVSDNTLLINDTVKNIIENITISSTNRDAYLKELDQKLSSIITNSLDIYNLVKKINDKLLSNDGFQTTVGNILEVPSSDGKFTKRIKFDKDYSLAGVSISQSAWNNGDYWLLKIGDITIFNNIYTKLQGEYKKLYNTIPVPKGSEIVLEYNNPSGNSKSVWFDYELLEIKAD
.......................................................................................................................................................................................................................................
>A0A141HS22_A
MTIRKVINYQESAEFIRQGINDSRFKIKLDEITFDITDVTLNPINTNNILQEIIDKNKNFNENLELLKINLDDFNFDIFNLDDLSIKKSLENLLKIEKDTNNLLDDIAKIDNKEGLSFIKGCQYLVPPTQDDHIFIEKIDDNIEINGLTFSEIGWKHNDSFSLVVNNRAYLDNIFTKEINEYRKFNKTIKLSKNSPIKFIFHNNSGNYHQIWVDYEYTIIERNE
................................................................................................................................................................................................................................
>A0A141HS23_A
MSLASYIIDREELYNIIQTVISESSIKADLVGIQAPEATIDVNLDSFDGNIEEIDSLISYQSSTFNDIYGIVNSILSKYVTFTSDREKYIYDITKLIINIGNERKKTKEILEKLASKENIDNNLFKVRGYSREIPDSDGKFFISVPFSRECLIKSITVYQTDYNYNDYWDFTVDNKKIMSNISSKYSIDTKRINGQLKVDSTTTNNIVFYNMSKKKKTIYYDINYLELN
.....................................................................................................................................................................................................................................
>A0A141HS25_A
MFIQRLSYRTGIPFFSHEFYYTVSYYLTKSSSVFLKIDEENKTLVQKDDQVLKKLYKDYKIDRNNFLKLEKIYDMITINKNKKVENYDYWEIHKSQTKINLNTLKDKIFEIDNGKLLEKPLIKFSIDGLSKDLSDIFFPVINIDDNLILETEKIKSFDIDGSLILSNNKIKTIKEPNSNKILSFKELILIDKRNKTELDLDASKLYSNIRSYKSYDHLKSMDTPKIDKNKNPYFNNLISTRGNLIKNPIIYMDNNTLKDIYLTNKINHYEFKEKIEKISKEYDRYLLDRQINRRDIEILDSLNLLDNKSFKNISIHDNDNAVFNKTLKDIDILSHEYFLNYIKFFDVEVKKHTDFLSKILKGNIDLYKKGLLLDNVGILKSLGDFKVYKKLINSNINKFNYNDSNFFVRKSILNELSIKEKNIKINKILTNPISKSSNKFLHEEIAKLNVNKNNNLLSLELRGNLLISDKKFYLGNNPFNKLENIHDNRILDIYDDYKLINDLPNKFNLNYYILDSISNLDNRKSLSINGDKKISMKNSTDFLKIYKKWWFLKSLGLKDNINIPFIDYPYETNPVMGIGKHPIQEFKDVGFEDIEVSLEIVIEMINLVLHFWHKSYNEINRGLGDEISQGLMRVLYQWFNLETSQEEIEEKESKEEYERVIQWIRWETEKIYFLYKKDVENKLIFNGNYYMEILVKNLTHFIEDHYYMIIPKYKSLLKMDSMRAIMGDDPQGDIVKDNPDKIKGNRDYTLESGI
..................................................................................................................................................................................................................................................................................................................................................................................................................................................................................................................................................................................................................................................................................................................................................................................
>A0A141HS30_A
MSSTIIGGLLVTVYLLIMVYVMMYKIEKEKIRKISFFMKTTSLIYFILILINILN
...hhhhhhhhhhhhhhhhhhh...........HHHHHHHHHHHHHHHHHHHHH.
>A0A141HS31_A
MLTGEELFFGLLGTVLLGTCIGTFFYLLLETIFYFIEKIGKSVISISFTIFLLVSVVLLIIFS
......hhhhhhhhhhhhhhhhhhhhhhhh...........HHHHHHHHHHHHHHHHHHHH..
>A0A141HS32_A
MERDKTKDRIEVANKLRSSLNGLFSLFRTDNNLEALKTSIDMEKIIKINGFSIEYSTDKENKITRANKIVDGKIEREKERSIGKEYSHLLSKNRGNSEQIIVYNVDLEEIGISKRNTYLNNKGNTLRYTVTYIKKDNNVGKTAWYANCCKQFTTFDEFEDYIAESSLFGYDELDSFTKEKIENYKKKLNRLVNA
..................................................................................................................................................................................................
>A0A141HS33_A
MLNFIGSGSAFNTELGNNSAFLSLKKDLFLIDCGSTVFSRLKEKNTLDNYDDVYVAITHTHPDHIGSLGDLVFYLYYVMNKKLKIITHVENSYILRILENMGISSELYNTILTNKKLNLNNELKLKMIPVKHTPEVNSFALEINYNDKNIYYSGDCSEIPENIISNLNNGKYNYFYQDTCSLDYDGNVHLSINKLNSIITKNRNLVYCMHLDEEFNRKYAEELGFNVVENI
.......................................................................................................................................................................................................................................
>A0A141HS35_A
MTELIFEIRNKNNYNFSVTRNERGLAYSKVILFDQGISSTKNDGVFQYNHEILENLDINFLDEGYEITRNEELNFLHEGTDLIYNDGFYFKLFLFDSIVSSYSDEMEKVCSCDLDLIFIDSLEIDVDNKEYTLIISSEKVIDGRVNIDPSKINYDFDDLILKINNVSEEMVNTISLRIMSYNDIYHTNGPILIKDSPRFFKVSTKIENVKNHYVKNYLENIKQKEFKNYFLIDKIL
............................................................................................................................................................................................................................................
>A0A141HS36_A
MLLKEKVRPKNNLFIQCSTVIINENKQVLLGTKIDLKEETLRLIDEGILKAKWTLPSGKIEENESLEDCAIRELKEEFNVTRNNIRKFKKLDDIEKYFILDGEPFMKRCSVYIAKLKDNFDYNTIIPQENEIGQVGFFNREEVMFLLNNGCLHYFTAQALLLSMRKGFL
.........................................................................................................................................................................
>A0A141HS39_A
MLIDNIESNYLTKLDKKDFRKIIIEKSCNKDLIKQLSEKYNISNDVLYLVSLNYTCEKVKMENLLYDIEKILEDYHLERDNFFMVRNQSNLYTNIAHDLFNESLNSVDTALCYNFWKNSINEENDLDTFKKSYSDLKNHFNPFIVEDKFNTSFFRERNKENYEKSFNALKEDTIKEFTKMMVKIGLLEINNDESLFEYIEKPNQFVKEKEVINESADLVLEDKEVFNEDLAPKNNKTKRQKIEALITKVISTLDVTGLNTNKYKKFFGKMTDSQFDQYMRKFLKDEDENFYLEILPNKNEPSLEQLNKALDILKVPMNEYLYLKHDGHKDDPIRTAYKVPIGYITVRRVQQILSKKNTYSLDISQRNMKTG
...................................................................................................................................................................................................................................................................................................................................................................................
>A0A141HS41_A
MIAIGANEGLKEFLGPRADSQVSKMDMYKNISMYGYTKLEELSRDITENQTLNTLYISLMGAGLSNDLLKEDISKEDLEKKILKQINK
........................................................................................
>A0A141HS42_A
MSKKVIYTKSDFKANFVRSTLLFETNKLESHKPETLLVSKSLKTNYTVFDAHIDGLSNNLGGAQCHFFIDSVGDIYEALDSLSASSRGKGLIVVTIECNSKDDLKEPQIESLKELAEKLNEDLSIKALKLDSGLTKDNFPVKEIENLLK
.....................................................................................................................................................
>A0A141HS46_A
MNDINEIKNEDYENSHRFLAEEVLIPNANKTDANRSTMFCSHLAQAITLKHSEPPLVYTNFENQVGQHSTVGYKKANANYQVIKKINKNRYNYIMIVQNTETKEYHYFNRNECEWLTEHYGFKWNNELIDSLEEEDILETDDVLYRNDCYDENMNFGYGVNLNAVYFTYANQTLEDACVISESAAKKLTSYSVKKLEVTVNTNDILLNLYGDDVEYKCFPDLGEEIKNQIITARRRVNYETMIYELKNTKDLKENDTPFYTDGKIVDIEIFSNMDEEELEKQTYNSQIKKYIRMQDKYSKEIYTELKDIVENKSNKISDELIHLYNNHKKRIDENSVFVHQKSEFNGFIIHFTVLEEEALNKGSKITGRFVSGSPYSSDTILEISLTAGTSYIL
..........................................................................................................................................................................................................................................................................................................................................................................................................
>A0A141HS47_A
MDNQHPSLLVNEDECFQLLIGTLLGDSTIEKKNRSIVNTQSIIHRDYVEMKYNIFKKYYKVGVLGESKNWGTNPKEELRVGIRYRIWDKELSNKIERIMFDENHKRIIPNDLNIITPLTLLFWYLDDGAFIVRDNGKYIRRSLRIGLKSFSDESILRLIDYLKEKYDISFRAEYDKGRNTILKICMESVKEIAKFLELMYPFYNYIPKSLNYKFQPYFKETHLSHLNLV
.....................................................................................................................................................................................................................................
>A0A141HS48_A
MVISEIVPDDKMPTVQEGKFKGLKADIALNPLGNKMPN
......................................
>A0A141HS49_A
MVFNRLNPSQLIEQELNWISKHIRKYIEEEQDLSKKEEILLDYLQVVNKEETEIMKEYISHLDNNQKEEFFNELVEKGIPICQKPFFDNVGLDELFALYEKYDDIDYFNCEGITTPLIIGELYFLRLKHEPQSKFSARSTSFMNLRNLPAKSKSYKENKELHSKTPVRLGNMEISNLSLVNDMEPIMNMLNSYSNNKTNRRELITQLLTGNPFDPEIEYTDMESNTSKILKALMTGLGLKIEDTNSDEEE
..........................................................................................................................................................................................................................................................
>A0A141HS50_A
MFTIQQVWSVGSLLFPYENMKDANEHSKEGKYHIERRYVLTPPDFYLLETIDRKDIKCIVAKNLKTARKLLEMGKLTMIVHKINSIEEEINKFKETQEYLENENHQQDVKYIEYAIKKIRESEMQYLLIFKTTAMLTYSETLSKILEENQLKVV
..........................................................................................................................................................
>A0A141HS51_A
MMDTIFGFAIGIAFTLVCFLTIYVCNIYSQRGNKIEK
..hhhhhhhhhhhhhhhhhhhhhhhh...........
>A0A141HS52_A
MKNNQIYENGIEIPDDKGNKVFNRVRIKCRKEDLKLLTDRYRTAVEEFSLDENKNYQWEISVIKSPALRSGSRLRLISEDGNKLYYQNVSYSYDNNLKKLRMIKLIKLLKRPNKNTLSGLYGFFTF
..............................................................................................................................
>A0A141HS55_A
MLSKKEYETLKKLIRVIYDETVFDKDNGTSISLNSNIGFGETIELYKDDGGYVMLTKDLDSDQPDKYFCTKRFKRLEEKLALTLVKREAIN
...........................................................................................
>A0A141HS56_A
MLELFRNVFFNNGYTITKSSKDNTMINYKNPNKRYSVDCLFTYDCIVNLYINIMEKEVVVVKNRQSKKFILFFYNEENRFLYNEINEDQLTEILDDLVKNDFELKDYSKIEKNESTHFNTYVKILINNNEVNNKAAKYYLDNKYESLSKENIAKLKLLLI
................................................................................................................................................................
>A0A141HS57_A
MFDDIVHVLNMRGYFLNKKYSSDKNYYFYNSNDYCIKVSKYTTNVIVGIKFYNHSHLIEIIQDKNEKYHFSINQNNGSLLDEFNFNKDFSGVIKLIDAILTNTYKENITSKEEYEKNLYKFRNIEIKTRIEKNDISGKQAEEMLSSYLHIRIINEENKTKLRLLTI
......................................................................................................................................................................
>A0A141HS58_A
MTDIFQSIQNQIIKKGFTKNENNSYVKVDLDSAQIISFEKTDIGSVIKINYRDDKKFKLVKNLVIHIYKKEEKISYHIHKYDYRNSTIKEYFYLKKSIIEFQNMILKIILEDGFLDKNKSSNKNEPPNEEIEFINLEVKLKIDNNIYDYDNAKFVLEMFAEGDNPILNKENETKLRLLIM
....................................................................................................................................................................................
>A0A141HS59_A
MQDYIVEVLENLGYRLRVNHWDKGIPKKSYRKGKRSKSIFVTLEKSTCFKDMILIQYVRDNSQCRKFIHVDAYEKDKKYYFKIKIHDREMNKVPTKYYFDKSINETISILTDVLKGKHELILESHKDEKSEIFLDNLKIELYLENNIMNINNAKVLIKYDEKKKNLSEENRTKLKLLMV
...................................................................................................................................................................................
>A0A141HS60_A
MLNIIESFLKEKDYDIRYLTKEKILLKKSGERDTTIEKSKQFKYYDLLRIETMNYDGSYYYDINTIEIINRNQKYNFLIKNYEFFKEKYFFDKSLDDVLISILNVMKDKQELDKHIGHGYNDLDARKFMNLKVSNQIDKEGLSIGPLIIDAYLREPKINEENKTKLKMLIL
...........................................................................................................................................................................
>A0A141HS62_A
MENSLSFDLILEAIKKDGLKERFTDELMDGEKIVQFENFNISETGYGFIIIVFHHKFNDNIMVIDNNVKENYRIFLRFNKKNSSKRIIEIKTFKYESLNLKSILYLINKATNLDDFQLEKYRKINNSELTDIGINYRLKNGKLTDKMIKDTLRYQHHENMRVGNEVLAKLKILAV
...............................................................................................................................................................................
>A0A141HS63_A
MINFIKDALNEEGYIEKSTAIQSKYHHMEKENRELILKQDDVSCWIICQDSDLRVELIQDKDDNFHLGFWDIEDNINGYHYYNRNLEDLLSVIKEIFNSSYLLKSYCNNQDFNKNHEIFIHKRLEAKINRNFLNNENAKDLLDYYNNRQFNKNHNRIRENFFTEEILTKLRLLVI
...............................................................................................................................................................................
>A0A141HS64_A
MVLKLDDSNFQISLPNNNNSLKIEVVLDADEKSHYSIYLLKDDLGVEGYHYYNKTLEDLFLSLKDIIDGNYLFKKYYTNKEFRKNDEIFKYKRLEVRIKRGLLKSREAKHILSYHKNHLDDSFFNEEIITKLKLLAL
.........................................................................................................................................
>A0A141HS65_A
MDLERIVLDTTNNESMLFNILMINSLEENELIKKESLLLNESIDYTTFNESLMSAIKALLKRIKDLIRTIMDWIIKKLGKYKATIKKMASDLEKSIKQATFMDKTKYVKSELNIDRVYQSINKISEIKAYSNLMSSLNLMARVKNKEEFTDLDKIVKNHLSEVDDFYINEIRKEEETEYSSKDIKRLLSYLIKIPNDIADIEKTCKESQSNLEDIAHRLEREDEDSVKYLVGKTILDCQTKLLSINNGIVLRLGLISNYIRKVILELTNK
..............................................................................................................................................................................................................................................................................
>A0A141HS66_A
MGRKTELIKKVLNKISTSRIKYSNENVNFKFNEKGLNLNYNRKDNTNGKSSDQRRISGKDKRKSK
.................................................................
>A0A141HS67_A
MEKIKGRANDYEIVEDLDFYDPTEKIKVLHKNEITGKRYHEVKVDIYDLINGSMMCPKCYPDRTHEYGIKVIKKYIIEELKYKEEDIEENVEFKGLKIDFKINNVYIHYFDNGYLRNYKHPNEKMRKYLDVFENVKEKLIVFEYLGMKELDYN
.........................................................................................................................................................
>A0A141HS68_A
MSERKTIKKNVRFEGNKYPIKVTFCEGKIELISIYDKKNKAVYNIEVPENSRMYSDQNLIRRAIELHIEEKDKNYEKNKESIKRLKSWNGKL
............................................................................................
>A0A141HS69_A
MLFKKDRRTIKKNVEYEGVKYSIGVKFNGNLIEKVVIYNDKGKIKYQYKISYYPSGMDGIIELIELVIISYNREIEEDLKFKKEEKLLKEKITKGFNEWDGKL
.......................................................................................................
>A0A141HS71_A
MKNLKKDYVLVYEDNGDQEVRLTSIVGASLVEIKDGFSVENFIGFTEREEVINSLKEESFSSILNRKKELYEEFGIKKTEILGKVITISNDFSDSDNLDREELIDGKNENDIIHQFEFLNINNELNVVFLSSYDLTEFGTPVILGYITRKSQEDILEELRSIKINNVVKRGRMSYNQDFNDNDGNMYIFEKYLDDSNNYIKAKYVLLQTFLSEPLVEVSKKDE
...............................................................................................................................................................................................................................
>A0A141HS73_A
MKSYRVNRKYIDPDLLSKMLDDYSDSIDIISLLENYKIRTDSLGKIIDLVKDDIIPENREILSFILTNLTDILIYKNKRVLEEFIFNEIPNHFYYMRDVFIYNEFNTKIVSRFMKEYDVGLEIGCDIINRNGLDIKLIDILEKKYPSEEEISLIWQKLTPMLNEDHKEIIKKKKENIDWNLLIEKNDLSPSFVYYLELDKYEEFKNNPLTYSNIKYPSFVIENRKYLNNEENLNGLKDNWFLLNTSSKKEISDLIKLFEI
....................................................................................................................................................................................................................................................................
>A0A141HS74_A
MKKRKPTEIEKEFIRTNSKLINYNQIIYELILDKELLDIVNLHMLDWDYISKYILDYPELLKDNLIFNYFNFIEWDVLFNFNARKKLGNKFFKDFLKYAIEKIEENENNRSCFNADFFIYPTIFFIYDFKLDMKSFHMVRKIWGKEKESMVWSGLSSYLDVNKHRSIIKKYRNEIHWDRIILDNITVIDHKFFVRYRENILKCSPYILNEIFINSSDKNLIKELITVVEEPVYKINSHIYFRNDKELLALAKMIEL
................................................................................................................................................................................................................................................................
>A0A141HS75_A
MKVLNFEDISFLKRNPDLINTNELVTGNYRLSKELLDNIELSDYDWQYISNNLIEYKYLFDEVNIFDYFYNLYWDAIFANNVFEEKSYKRFINKLVELYKETKHQFLYKDYINIKDVISGIVSSKKIDEEDISNFEYIENVTKSFINSSGSPYLWEIISYNLEIERDFRIIEKFKDKIIWDKLLSHSYEKINLKFYSKYKEYFGGGDKIFIVSQNSNKDLVYKIIKENVNSSDEYKNYIIKCISKNKSLCNDKDINTLIKLYPI
........................................................................................................................................................................................................................................................................
>A0A141HS78_A
MTLNEDNKSVSVKNDEGTAIIFIESDIQKDINKFLRNL
......................................
>A0A141HS79_A
MNDLNLRKENFIKRLNKLYPDYRLVSSYENANTFIILEHKDGYLWKTKPRYLDGLRQCPELAIKNKIINKKSNKRLDHNDYLKKFYSKWNIEDYEVVGKFTKMSDKIEILCKKCNKTWFPTADNMIYRNKKGCKDCYGKNTYTVESVKLLIEKEYTIHSVFQKSGHSYGVFSHNCIDDSIFDFTMRITDMLSKHNQGCPNCKNLYKDSKAVRDLREFFKDNNISYIEEYKFNSLKNINHLLFDFYLPSYDLLIEYDGVQHFKPTYGQENFEKQLKRDKLKDKFCKENDKKLIRISYKEDHISKIKEVLKYNCSV
..........................................................................................................................................................................................................................................................................................................................
>A0A141HS80_A
MHPLSNDLERQTYIDQTRMSHVIKDVWWEGNVLMGNVATANTLCGRDMAGVIKQGTEVAFSMRGLGGITRDVGKVTRIEKPLHIVTYDWVSQ
............................................................................................
>A0A141HS81_A
MKVNINYRELIIKDFFHEIDEKFITNPDIRLHPKAIEFFKEYFIIRYENEIKAGNGHEDRISMSYEVYERNIRALGIFINEIYLLMHEKNNENYRFKKSINFLIQNLRHFVKSGKTHYYRNEE
...........................................................................................................................
>A0A141HS82_A
MDNNTKGYFIIESATEPMRPHIMEHERDDIVIKTVLQEAEAENRNKRVYAKDALMQAVNDSRFQEKLKRKSLFGEAGRLPFTY
...................................................................................
>A0A141HS83_A
MESFKNNSKNFEEECIDLLIDDPDGSLLLNILLNFKLSDEFLKLNVKNYRHNHWIYLSVFQKPSIDFTVKYFEEMNRGNVVIGNKNVNIEIIYRMADTFNESQWDLISERLYLPKEFLIKYANKINWNTIYERKDELIGFDEEVEVIYKMYKL
.........................................................................................................................................................
>A0A141HS84_A
MTIEEQELIKLINKELEKDRPDGNEINHLIVDFDIENRIRLSNNFLKNYENYIDWKVILIDFNLDEEFLERYEDKIDWNDVAVYQKLSESFIERYHNRLNWDVVSVEQDLSETFIEEWEGNINWYAISMYQELSREFIEKHQDKLNWHNISLNQKLSEDDIVQFKDLIEWETISHAQDLSLEFIEEYKDMLNWDFLSRHQYLSETFILENRSRINWKKLRSNSQIFFTEKLETVYKLVVNL
.................................................................................................................................................................................................................................................
>A0A141HS86_A
MNEVNLDLLRKSILNDDFKNALKIAKENIIDYIGCMVNYYKGNISSEILFCNGILANSTLRNDYLYEKFGNNVEITSHFIRGNKRFRDAIINKLNEEGIKAREVKINDDSYDLLIDLSPEFLNKKDRENLINFLNTTTTNLKEKSTYKDSPYLKETNYEIRSIIKELKRENNADVFFLTLDMKGNIYTLLDLNSELNNPIRPSDFNIEHIINNLRFY
.........................................................................................................................................................................................................................
>A0A141HS87_A
MASIYNTFLHENKEFDSDKEAYFFLQEGIGQNADKAVLSMIKTVKSLYTTSDKNLISGMPELSKVITRSVIVGSLYVISPLIGLIALYTTLVIRGVNNSNRREKLLRLYSSKLEFVEGKIGSEEDDKKRLNLIKLKNKLKSDIAKIKVVKEDANFLLEDDLDDLSSADGDTDPSTNPSNNGDESDDDQSLDNGEENQEPLDGEVPPMDDGENNKKLFIFNGFRDCYNNISAFINKISNMKEKIVPSDNKKHDDIVYIEDRLFELKEKIEDILKIHIKTKNSDELKEIFDLVNEEIVQLANHFNKISTTNK
..............................................................HHHHHHHHHHHHHHHH.hhhhhhhhhhhhhhh........................................................................................................................................................................................................................
>A0A141HS91_A
MVLYKVNNDLDTIKEQMKEVSSLKQLGDKEINKEIDKFMEDTKETVKEIETELKKEKEREDLSTAKAVIKKLENLMEENKDKEDLVKRINEQIKMIEDSFKLDSLRIIRPTMKKENLVKNHLELRKKALNKLDKHANFRYLYIEDISEKVLNVLPEDLKERNVLLASYIYSFILTAPIKNGQYSFFINFLIKNINELDKEYEMKDEFTDNLINFVSNEL
...........................................................................................................................................................................................................................
>A0A141HS93_A
MANEVTSGNTDTSVSNDLKYLHPSISSTIRSDDIIFEAGDNVQRLFAAYTSEKGEDNKVKMYSSEEEFIYYNGEPDIKKYGQTSYNIINWLRSGGVVYGMRVLPENAGYAHAFLNILTRIDSKDVADKDGQLVKVPNVILKPAIAYTDVNNTSKSLIEYELKRERKEETIDGFKNHLIFAVYPKGRGSSYNNIGFRITLNTSFDETHDFRVYNFEVIQFDENNVANTVEGPFYVSLDSDALSSSNESMFIEDVINKYSKHLNCIFNQDAFDDLCDIINPHIPSSRIDPFTGVTKVTNDVKSTFFLNSTQKYEDDHITIHKYDIKGEEVLESNGDNIINIVDPTDVIEQSILMADNVYRERRFKQYVNSIDDMKKVAESVRLGNYNTIINNLLYSEDGTKPDSGKIVEMLEKLEVYRNNIENYVEIFNTSLLESDFKKITTENTLVEKGIADTMTLINQLLSYHKALESTSDVLGVEEKVNQVVNRLNLKEVIDIRSISKRDALNSISNTILELKASGNLDDQLEGLIDIISEVKIVIDYLLLIVSENNLSPTAINKAVDNYNVIIDYYKAITDPYISLEAATSLLAKAYSELDLLVSELYNITELAIVNIDLLIIDDVITKKITSVVADLVPITYNNIRIYAEKIATSDGLDELNANIRKNIANADSVATTLKSIVYTNQLQNLSNPARFLYGTDGDLETANSSNARVKVETRLLARAYSGSIDPTVADRKTLPFRFILDANYPVEVKNAIVSLARDIRRDFFFYSDTGIRSTEEDTLNWKTASFNPSTELTGMFAQNYIVYDEFTGRDIQVTLPFFLAKMVVQNAEQNGVHYPLAGSRRGVIDGYKAINFIPNEIYKEEFYKKKINYVENNGKVTRIGSQRTSQSKNDPLSDINNVLTVLNIKRDVEEVADDYLFEFNDDETQQSFQYNLNDYLQKYISNRSCQDITASVYASEYDKQQHILRVNITVQFNNVIERISFTIDVKK
..........................................................................................................................................................................................................................................................................................................................................................................................................................................................................................................................................................................................................................................................................................................................................................................................................................................................................................................................................................................................................................
>A0A141HS96_A
MIIIDDPKEVKEFCLYLNKVNDTVKNINIEENGLYYIKDNKVRCISNNQYSKYVYFEVNEHKNKKINEIFGELNTEIYGSRLYGFFNSYRQNVNKVAITPNEILFETDIPLVDFKIHNKLNESFFKDTIWDYLGEEKEILATYHFKEEQSIEMFNYGNKPFSIYFEFDSESIEKKVFINDLPKDIESYLQVIFNKKFISGLKSKTSKKVVVGASNIKVNIREYNLEKNLFLIEWIVDDIKKIGTFTQYNLVTDIL
...............................................................................................................................................................................................................................................................
>A0A141HS97_A
MKKTNNNEFNVTSYSVYLDAMNLYANLRKGQGKEESYSLDYIGEKEVGMRKDDIDGDFHDFHIRDYKKFMFYNIQDTIMMMLMEEKNKDVDMIYQISMLTGTRIEKAMKKTICLRNIYSMHLDQRGFVISNNRAAIEEKPEGKVRGGFVADPGLVDYVGNEVLEDKLSKNIFDNCVDFDLAALYPSIMRAFNIGSETLIGKITLYDRDENDEKIDKGPEIADDLIANDPVAFSHKWFNLPNLDEVIDAIEEKGSVVFK
..................................................................................................................................................................................................................................................................
>A0A141HS98_A
MSFQLINTHYIYQDRKAGMDSDKILFIIKDKNGKKILKTIEKPTLQYYVTKPEYWESQEKLNFISKEKVYPVKCFYKDVYKSIIQTLDDPGLKRYYDSIFNSDDKYNIGQKLRRIHLDNRVHGSDVNIQDYYISEFLKKYPSEENQYPLTKVVYDIENDVSNINGFPDPEEALAPVNIATLTDMHNLKTYTLCLKYDHDSYVETMSNVNGLIEELKEKYKEPLNGRDMEFVIEEYESELDLIKRYYEIINEEIRPDFVLAWNGHGFDNPTMMNRLVKLGVDPKDVIVPKDFKYKKIRYHKDLRNQDPADGQMVGFKFL
..............................................................................................................................................................................................................................................................................................................................
>A0A141HSA1_A
MRNSNMVTITVSQNYLWKEKQFKVNVLLYK
..............................
>A0A141HSA2_A
MGFLKKLFGKKTKKDEEIELLKDIIESNTQIMKNMDKKINLLEESIENEVASSIENETKEKKKLIETEQEISHFISNYLSYFKLDRNGKFYITENYDLIKDFDDLLFIIIQMVKIGESKTEYEGTYKGNSIKLKIFNTTGDPEVWYSLNSSPMISKETVGITFLKKFINDIKEDIVNFPSVTTHSLFEVKGREYSYILANNERSCYYILGDKNKETPIKRVKRVRGKCYIKSIRSSLIYRMK
..................................................................................................................................................................................................................................................
>A0A141HSA4_A
MNEKQLNLLNSTIFLKESLEFQKDDDRKSIVSLKSSTRLSNTCMDIETSIDIGLKKANTIAKKRDYTPIKSKSELKMSEKDSLPEFTKGEFKIMGNQLVFFTNERPNRGILAIYKDGKGKVKTIRVEFMDRVKNSCKIIAISLKKANAIAKEKGYTSVKSKNELKNTSSKINFTPKYFQVINKQLIAYSSKDPNREAFAIYKDEKEKLRTIKIEFNID
..........................................................................................................................................................................................................................
>A0A141HSA6_A
MPVKVSMEQIHTIINQVTLLGSREALISNHVMNMSKNIRYKNSLSPLNNLSADDLREILYHQNFII
..................................................................
>A0A141HSA9_A
MSTFFKTLTEETEVTMVENDLEKLLQEASVVRMDKQALRRKMITRASLLAAQANNDPLFTKYQKHSRLRRHFRLEIKKKYNSKAKSLANDYMRKQKAK
..................................................................................................
>A0A141HSB0_A
MLLESYDLNEIILSKNYEDVKENLKEEIIKDLASKKLKFSNTQEPAEQDFLKNQDLNVVIDGEDYTMSYGNFLTFLIVTRPFNHFNVKMTEEYLFDPSDLSSYKDYYTKLLEKFKYSDKIKELIKDVVGELSIYSADINVTYGNTVSAKLLIDLAKKNKEFRDLLNYNLPNKPLEFNEIEEIINKNLKKIMEILSTTDNVLNPFIKSGAGINSKQLGQVVSLIGSKPDLFGKIIPYPINTSFLRGLDVKSYYINALGARKSLITNFKQVRNSGYLTRKLSLLLLDTKLNDVEDCGSHPNNYIKINIESKKVLNRFKKRFYFDESDNTLKKIDTNDENLIGQVLSIPSPISCASNEGVCRKCYGDLFDINNDLNIGMIAVLILTDPLTQRLLSSKHLLETRSSKIEWGQEFEKFITVNRNLLFSKLTNKPTLIIKEDDITEEEENDEINFDRFAFKTKGSITELFSPLNLTLSRELKVIMHDNYNIEEKQYELPLSVLDEKDAFATFIMDNNELSEPLLKIKNLIETNVFIKDNNINTTTNYFISLLNDSGINIKAVHVELILREMLSLHSKNREEFKEEVFPDYEMFRITDAILKGDSVSRALLFEQVKKLLTTLDYDTFDKDGDSILDSLL
........................................................................................................................................................................................................................................................................................................................................................................................................................................................................................................................................................................................................................................................
>A0A141HSB1_A
MTNDSTINNLKETLKEYNDNFNNILKKYENKDEFNKFISNMKTGIEELGILMEDIFITLKNLEFSNSNLNPHLYTTMENGVVFIKMKNIFSFNKNLSDEWFNIMKVDLLDNTVTIKKFSESYRKEIEKILTYNDLNIKKVGVKLLKSTTRRYKIINFLGKFRLLPSVWILNKSEKYDEIYEEIKESKEISKANLEFFRYHENIAVDIGCEVLENLNKKELFNFNKEFVVVERGDNEFI
..............................................................................................................................................................................................................................................
>A0A141HSB5_A
MDNKKELFDKISKTENVSKEKSPKNIGRKVDIKVLRYEIDKDKDVELAVFIKNLINEHEITNQDVYDHLGRKVGWNYINGLKGGSVSWSRVKKWCEILGYDVEITLKKIK
..............................................................................................................
>A0A141HSB7_A
MFKNIKKRMNEDENITVEEEMDSLLESFVDGEEEEVTDTEKELEVVEESSSEDELDDEEDELDDEDDSEDDELYDSEDDDDEDEFLGDEEEEEDEIVNEEEEITLEDSDEKDLPDEVEVTLEEYELDDELYDDEDDDLEEESLTEEEIRTLEKDLEEKSDEVVDQPTNEDSIFDLSFIKGLE
......................................................................................................................................................................................
>A0A141HSB9_A
MGKSRYYRYSIMSNSGFGQLLFKKGELEFIVPKEMITRDGRINYRLSKILEKKEYEKLESLGIKLINNKK
......................................................................
>A0A141HSC0_A
MEIFFSRSVINIKTNNPKEDHLKILLGCISKAKKDSFLKELNELGVNGFLNESYLLRKYRSWDFIDIEIDFIFNMDKGWECEYNIDYQEVNGPVKEYFRLLDTRDKLEKI
..............................................................................................................
>A0A141HSC1_A
MSGVEVTIYNNIVDIYFLDLHYLIENKLFFEYATEDEKNKYTDLIRELNMIGNFEGIAEEIRRFIIGKDGVLECLFEFYPTFDDYNLLFEITFESFEKIPNPMRKLDTERLLKEL
...................................................................................................................
>A0A141HSC2_A
MTINFNVRKIKEFNHEKIVGGSLLFNEEHSIYYLVNIMGSEPNIVYRIINLRDYNFFELDKKDLKEDNYKDFKILLPDEFTLETTLKY
........................................................................................
>A0A141HSC3_A
MFNIIETLVQEIIKGGEEADKSTKMLVEIINKYPNAQKELSRVSKNLSGKEAMIIISSTINSLFSNKEIEKNQLEKMEREEAEKVYRELIFKINDLIQYLYNTQKELINRNNEYDRAVINLCEIFGSTLITTISKNPTFLMDYQAVLDDK
......................................................................................................................................................
>A0A141HSC4_A
MNKIEEELIRRKNQYEQELKSKYETLNTMLINYSKKGGNVVIRSSIDGDDEFDNELEIYNPTGDQYFDNSIRDYDFETKLYHNSFINYVNSIVSNFQLSEHVIMEMLKYIDENKLFIYQNLSPDFILKLERYIEINWDLILSNHVLDPHFLRENREEFDSDTLIRNKKYSISDLIFIYSDNIYIYGTSRDTNVLSINRIFRLRKLNKDDVELIIGHCKNYSRSKYFWQELIENIPKIIDISFIKKYKSIIDLCKNDILESNVSNEVKTYVKLLMI
...................................................................................................................................................................................................................................................................................
>A0A141HSC5_A
MKSSQRFARLNRLKSDKKFNAIVDKYEKKISKTIINFNSFKETNLIRKHYSKYSEEHDLEMDIENTKSFIARYDRMNDDFQDIIRRLYIEFDYELGEILKKFSISENLISKNKKYYSEETWSEISSRQKLSEKFIELHEQEINWENIISNRNISIEILKKFQNHFTISNLLNSKRLDLKGIVRFLNKPFIYNLEYLIKNYHEDIIHLDYKLTLEEMEIYLRVVNSNNTYTKRKFILNQNINEKIVLDNIEFFNGYEEILLENKNISNKLRTILEMSRI
......................................................................................................................................................................................................................................................................................
>A0A141HSC6_A
MTNDDKKFLDCLNKYNEFIDCSPNLHDILINNEISENLLDEYSKFFDYKTWKVISLTQKFSKKFMKKHQEFIYFNDMLEFNEKINLDLDTVSEFKEYFAGLLILKKFQSREAINILFPNTDSIYELFHRLVGRYSRSLFDVYPDIVNDNEFVEFQLYSFKKNSTHSIEYSKKFFSLIKINKEMYIRYPELLNRYSNVILESPNVDNEVKVLLKLHSI
.........................................................................................................................................................................................................................
>A0A141HSC7_A
MIEYDDSILLNAIEEFNNRKLKIEEEFTIKNKSISSKKVSNKLEKFYTLSFLSGKRKNEINENKTIFIDSIKDILKNKKISSRFISENIKYLKEYDLVWDLLIRYQDLTKDFIAKNIKKFKLDDILNSEKFSIIEINLHLYKNNLILHLGLDYFFTLFFDNILKTSKLNTDDLESFMNYIVEDKYLNIAVKRNNLFKNFLIKQNFNKEILLKYEDFLTPHYSQLLKNENIDESIKTKIRLLNL
...................................................................................................................................................................................................................................................
>A0A141HSC8_A
MLRVGSLMLEKRIEKFENFINGFIKDMDEFIPDVDINIISKDQSALDKIVDIKKLTSDKFVNSFMEKVLVDLGEDILNIFENHIVDGEVIIKYKSYLNNSMTLWYEILEDKRNYNNELILKIKDKFIVEKLITSHRFNFRELAESYNRNYEDFLYNYLEVAIWNNVLFNQEEIDDILRLKFLEYTDDEEFNENLIIRFLTTQNITKKLYMDNISFFKEESYKRKLLENKLISSDLKTLIKLEFV
....................................................................................................................................................................................................................................................
>A0A141HSC9_A
MALEGDNMFLEFIYHFGENILHNGGHCDEADVLNIILKSYNVSTKILDDNYEYIFPQHLETISKYQKLDEEFIKKLIPNYVNKILEGNKKTFLSKEFIKNNINYFDVDKLVDSGGFTLTELADLYSMSLEFFIWNNLSTVIDYEVLSDLEKKKFIELFKEEEKEELLYYPTIYFLSTHSISEDILFEYMDFFKSSNTFIQKVITNPKNSQEVKTKLNLHIL
.............................................................................................................................................................................................................................
>A0A141HSD0_A
MNFNFDELDTEEIIEILLKNKIDEKTLDEYSECFTEDSWFAISIRQKISNDFIKKYLDKIDLNNIFMYNPYVKLDKELIEKNIKSFERFGVLVKIPFEESAPLLYPNSKDPLRALIIDNFSDIVNNKSIYRKLIECKNCYNIILSMVQIVPFKKRFIKDMYLDNYIYNKYSELLNKYPESLLLNKHLPEKERTIIKLKIL
........................................................................................................................................................................................................
>A0A141HSD2_A
MSKYKGSIILEERINDFEFSLSSVGKVLEDCTKDDLHKIYNINGDNGNEIIRSLIIEKLEDLHNYIHRIFKNYEIDEEVIIQNDSYIGLETWDFILQEKFYTNDLILKYKEKFQIYNVISSNRFKLREISNLYNQHYTIIINKYLDTIIANYNLDEKEIDDVIQLSTLKYDCYASFGKRCKFIKNQRITKEVYLNNLEFFHQMPAFIEELKNNELISDELRTIIKLREI
.....................................................................................................................................................................................................................................
>A0A141HSD4_A
MLLDINIGLLGENGFIIERLYAKKSSRTIMKIMRPNKEKICINEDKEKLYIKSIIYSNLYGFRTEVFNESGKCVYIEELENESLYHFLTRLGFLKDTPLENYFGTIKEKI
..............................................................................................................
>A0A141HSD7_A
MIKVKENYTTEKFNDLESFKKFIELNKVDITLHEVDFYHFTMNGLEAYDIYIPDFLIYEKFNIPRSNYKINGLINSNYYLLYHEIKNIDEFSKTDNERNFTNFLENNSLYYYQILFINYSIKELIKKLIKDNIMYSKGWNEFQKYNEVLVSQLDSYIKKDIIEHKHKDILYRVRFSNHLKFDRLLARGIPYTQISEILKVIYLEENHFIFKEGKTFAIRVSHDRPERKTEMFNPIIILTVVGNKDNKEISFIIKTILDKKDDREIYLNEVDDALFSYLDHKRDKFKTIKYKSNPDVFNRLFPNIVF
..................................................................................................................................................................................................................................................................................................................
>A0A141HSD8_A
MTDYRKLEKYHNLVNNIKKAPSIIRQPIREKCKEQVTSFLLDKLVSIEDIPQEKNGSAFVFDIDGTHACITLTLDSVSFEQLVPEKTLTEYEDDIELIDMIFNLFTFSEFVN
................................................................................................................
>A0A141HSD9_A
MIIPTKVQSKPLFGSGVEKTIPYILSDDFVFRAKDNGILEKIDEKEEIAVVAYENGKKDVIDLSETLAKNSNGGLRKAHIKFL
...................................................................................
>A0A141HSE0_A
MSEKEKMSLVIDYILSEKMKSAKDDPKNDVVYDIALKFFRQRLNDGSMSTIRTIKDFATYGNDFYLLDKQDKSDYKDHLSICNKIIYLAREINSYYINKLPNARVI
..........................................................................................................
>A0A141HSE2_A
MNKIFRIINESDIFIIKGYYDYSGQLFLKQAFNPNDNKKFKTYDDAKNFILSNFIDYDYLYKEENNEIIVYKEEVEKLEEKELEV
.....................................................................................
>A0A141HSE3_A
MLIREKLSYPSNFKKLNSLNVIDPSDNIRNKNKKFRDYLNSFKDPFPVLSNTRYVNYFTVSNFFVNKVDTSERVTNIFINSDMIDVDLDLEQYLTPMANGLQNARITVLSGRYFKINLNPIITNNDMLISNVKNLPENINFSKDEGVIEGVPFILGEHQFSVFLRSGSEITIILNVVDTNFGKVL
.........................................................................................................................................................................................
>A0A141HSE4_A
MSTVYTLPKGIKNLRYYNFTQQSLFFEANDYIEIEGENYNKKNIALEKVAKMPRYQSASRLSADNINTITRHYSINNDGKMVGGRIPFKPKDTLFRNNIKFADGTEIVASDQAGNGNVVLYQYKNGEILNSKVISNGLGKVSFVKVDEGSFIIVRNGSAFHKFDTDTNDPVDTIYAGQFLGPGNIQDRNKPPQVSTSAPGFYIDRAFYERYITVASFNSTSGALSFTSTATPNYILKYTDSIVLFDKSLNIIKEVFFTGGEIINAVKKNDNEIIFITQEFKIASGVVTTTLNAISVSNTLVVSYLFTDITRQTVATPESPDRIRSFMAQIPTFDLDEGTMYYSIMKDSLSVKFIKYDLNKIGQSDAKKELTVSNTIPDILNIYKHDEFLNNFKMSLNYLKINNRKFLTFTTVTSNLTRHYAEDYNYVSPSSTSSYANIKSGATNISTFARLYATTEFPMYLFEIVDDAIIYRDSLSIRNIQTEGIRAIFPMGSEFLLIVRDSLLQLYTVDLSTNKFSLSINYTNNEVKSLGIDDNERLWYIENTNNYNLEMVSPYLALDITVKFSDTSLIYQGNDINTNIIVDSKNLAGERKATEIKLFLEGNAIFRNTQSKSITLTTSDTQALSVPIVIVGSGSINVTPVYGE
....................................................................................................................................................................................................................................................................................................................................................................................................................................................................................................................................................................................................................................................................
>A0A141HSE7_A
MDLNLHAVKESDINTITEKGSLIFTEQKNLYILSDSRIKITDTIIIDKESDLTNNKIENKLILVKENKTIYIYIKSSNKFEKVSNGASKKDRIKIEPYEGQTRITYPIPLEENNILLLLKNGVLLEEGIDYTKYSSIDFDLKTPLEKDLDYINIIIL
.............................................................................................................................................................
>A0A141HSE8_A
MAKFFYNKVSGIVIDDGNYGKDHAWSPDRIVNEIVKNIENVELKNIKGVNLKDLKNEDILVFNSTTNQFENKKLNKMEWKTFNI
....................................................................................
>A0A141HSE9_A
MVVRKMVKPVKVVENKKELEKELENSVETEEVQEATPVKEEKKVTKPKTVKKPKVAEKKEEKPKAVKKETKKTISLSGKKKEEKPKEKNEGPRARQEDVIALTVKKLEEKGYEISLKEATIFKEAYEAAVDETTDTQSYKFAGGMIKVLERKPQVHSSPKTDYDSLKMGYSYKTFSKDIGEPVKYRGTFNPETREFKADGVYNYETKEFDKVDETIIVEK
............................................................................................................................................................................................................................
>A0A141HSF0_A
MKFNISIISFIFTMIHKNNKRKHNLKRKDNSLMYKNIEDLNKFASKILETEISFEESITFTPDEVEENIGEKPNRDKICHSTSLEDGRVIMLLTELEPNYTPWKLLELEEDGFKELYSKSI
.........................................................................................................................
>A0A141HSF1_A
MDKEKLISRSLDIMESVKMIVGSHGEDVPEGEKSMLDSIIDKLNTDKDFNNLTEIEFKYVRASYDAIYDKEEKIEWEEIYKK
..................................................................................
>A0A141HSF2_A
MDYNYFSIDNDLVIFNYQEFLTVQERIQRKFKINYSGTELFDKFAMQTLEEIFEVLTEKSGEEGIKKEIVDVIMYLGSLYSALFDDNFKNKDIKEDTIKLELYEVGSMGHYPAQDVEYRMIATFKSIFKLRTLLKDRKWHKKTDYSLSKNLEDLRSILESIRYMISYLVEFLIEYSYNNINELNSLFKAKQSFILNLE
......................................................................................................................................................................................................
>A0A141HSF3_A
MNKKIIINNKYNKKELIKKIINNKKSLKKIN
...............................
>A0A141HSF4_1_A
MPIKVGSSFLRNVSKSLGNSTVSAIGDLLPNVKNSAMQTKDYVSQTYRAGRDNLNGSSVKQTYAYKSTQELIGNAIKDLKSGNLYNKKRQQEKENESLKELGFDFDFDTDGSSNNNESGSVNNSQIVVNNIDTNATGELNLGISKLSNLNKASMVASQASSSIISHQLSSIVKFQHDNTAKFYTEMSEKITDLADNTRQITAFSNVMAEVSVGGTRHRNDRTMKEQLLGLSGIDPLGMVDLYKNKMRRSNGGLSKELFNMLVKPKIDSTVANPIGTLMTESLKFAMPKVMKSALGEFDEVFKNLPLMMQGKLSNWKDSNNPFKKLSSQIFGIDLSDANQLDFSNYEKGRVAFDGKTRRAITTVIPSLLSKILSQVSRNENYQKELVYNYETGKFTTVDKIRKSMDEEANSFSFDSYELKEYKNNILSANKDLFENVDQMSAIKKEIDKSFKNMVKNNLLVTDGTKDNEISSNPIVSKMIKDYFRNMSPRDRSNFQYEVMRSSKEYSDIFRRIETEESYHQAYDIDTRDPFEEERMSRLSEEDRQTFNRIKLFANGHAEKGIENNLNRKNPLYWLTEGIRKGNKKITDYFLGEEQSNPNKENKLFDNISSKMKEKEKYTQFAKNVMKSTASSMARNNNSNFIADDRSFSINPIVSKFINRKNADQVMNSKQSDVSELKESIINLNSNIEKSNKQRNSEIMNSSASISNDSNNESIKNLDFLPKINDNILHIISLMESKYSAEGLKIDRIGKFKDKISQFKDTSVSFFERFFGRRKRSPNARTFLTRTAGRLRGFFDQIFGSKDKKEKGSQNNNSSKGGGIFNNILNRLGGVKDIDFKSKLDPVFDFIKGVLGSSLDIIKKTLPKAKDLVLNVGKTAVGFGHSILNTLIGLGQKGANKLG
..................................................................................................................................................................................................................................................................................................................................................................................................................................................................................................................................................................................................................................................................................................................................................................................................................................................................................................................................
>A0A141HSF4_2_A
DLKNNRKSSLLGGVSGIFQNILMGGLKLGGLASKGLGSLTGKVSLPSLDGLSRNKSKASSKGNNKISNVLTRLKGKNGKEASHVIVEGGFIDRIKEIVTVKTHVGNGNSAKEQLAEFEEARKNRNGLPSNKRGKDESRNDFYKRMMGQQGQGAVSGFLSSMAAEVAGEVIGNTISGNTGRGRRGGRLGRLGGGIKNGAGKLVGGAKGLLGKIPKFGRLGLGASALAGGAGAATAGTSALGSAGATSGASGLLGGAGKVLSGAARFGKFIPGVGLALTAGMGLMDGVNGFNNASQTFGTKDPTLGQKISSSVGSITSGLTFGLANKDSVSKGLYGLGGKVSSGFNKIKENPLKALAMASPFGLAASGMSKLFNKAKEDKDSPINKISGWVEKVGKFLTTGPAGMFFGGAVSAILGTPVGGFLAKVGNGFKNFFGNLFGKKDSDSSSGGSSSYNGKIGSGIGALAKKYESSGNAGTVVNARGDIGGQSFGMFQLARNTGSYKTFIDSLDSYGHKDWQKTLKSAYSSQSASKAAWQKIAKDNPKEFAKVQEKYFADKFFRPVAGKIKSVLGLDVGERSTAVQAALLSTSVQHGQGGALNVWKNALGKKASKMSDAEIINAVYNERGANNGMKYFPSSSPSIRASVVKRFKNEKQDALKMLKKDGGGKEESSDSKEDSNDKGSTAKVSDLKTDRSQFYNNPFENSRSFGTSSGDSRFSGGPSSSTSKVSFSSGSYAGSVLSKALGSGYADVSGKLSTSDLNMTDLRWKLDPTKVTKSSASNIAKVSSMSSLSNDSIKNFNAKSVVDNYVINSLGAIQQKVSENSATIQNGDDLKTKGENEEYSKMISILKEISNNGNTTNSKLTEVVNVLTVISQNITKKKESVSNVVQPTISNETKNIFNGM
.................................................................................................................................................................................................................................................................................HHHHHHHHHHHHH.....................................................................................................................................................................................................................................................................................................................................................................................................................................................................................................................................................................................................................................
>A0A141HSF5_A
MAEEESADLSQIIGDDFFGSGGQVSTDTKGGSGYQELGKNFDELVGQSKTTKGHGYATVKWNPYSSDRILGLPLYYNDFADPNGRVYNQTIIKDIPSVYIVPGVPSVNRKLIDVAGKRIIPADLSRALMNFTNDPSNIFNFGMRGLSSSNDLRFIGFKADYSEYFKYVQVMLSTIHSYLNMTGVFDVFAFSKEFNNSLRNFGLCFYADKATSVSESADNTYSPSKVAEMVSEQSATLREADLLYPTGSTTARIVDSIKAANPLGVLDALGTFDGIITRTSNALFRVVNGSQLFFPDMWQESRFDKSYNISFKFYSPYGDKMSIFRYVYVPFIALLALTLPRQDGLLAYQQPFFVKMSRPGFFNIDMGAITSMSIIKGGSDNLWTIDGLPQVIEVNLNVVDLYPQMVQVKDIGLLAYNLGISSFLENMAGIRADQLNFSLRAKALIQRTLSNSMISDLLFGNNGKIKDTIGNNVEDFVYELQNKVTNILR
.........................................................................................................................................................................................................................................................................................................................................................................................................................................................................................................
>A0A141HSF7_A
MGKNQGSTLDVGNLLDKEDIKALTDFVQIKRDIATYFDMELFTDKMKEIIEKSEVFEFRSRNAKKSINSKSPVFILKIKDNNIYNELLSYSDTKEQIDKVNKIIFKEILDNMSRFITECIMEEEKTSELFVDLPDDLKTFFITNIYSTKSNIEGNNIQISYFI
...................................................................................................................................................................
>A0A141HSF8_A
MSDRHLDKVKDFHNNVSDILQEKERENKVLKESEELEKETLLESYFSKMYTSKERDKKLSNNRKNTFYKESFDKLIDGFIKDLVLESLIIDDEEKSLNEKYIHEQTENVVNFIMENDLFNKNHSSTFSSVIDLANLYIEEAFKDNEGLEPEKYYEGFKEDSKKMIFLASGVISDKVLEAFKFEKEFSENINEEVENVKLSNNKTLFRSLHLENIKMAMKEEEVETVNEDVMERSLGETVLDYTILETLNTLRLVEFNNDSIQRGMKRFFNKK
................................................................................................................................................................................................................................................................................
>A0A141HSF9_A
MENNIIKVNNTSYSIEDKWFEIAKKFFEVDDNNELDISLLKTGLFGYNNEIMSNEIKNNVYHRNAIYDEHFLNTASIPKSIYNFAKVQNTEVSNAIPSHMRVNFSLKKSDITSSSLFRKVSTNDNLSDSDSSYEFIIEDNYVFNLGDYEFRLPYPVQMLFKPNSVNREYSVVARYMTESGDFPFFNIKSPYIKLWEASVGGVRYIFLSLDIFQMEKKDTTLTITNEDISENLFYNLDYTGQLSFFNIYYNYEGEKVLLKKYFNNTFNPDDEEKFYYYSYTDNNKIEISFSALPNSFRPRINSTLEIEIYTTLGNEGNFKYEGNITTSYIESSEMTKIPVLVTPITDASGGKDKPEPKEIKNKLIQNYLYRDNLITESDLNLFFNDIDEKEKINDSSIKFIKKQNDVIKRLFNAYILLKDVNNKVIPSKTIPELKITKEELENNNYTINENSSIIYDIKNNNYFVAFHKLEAKEYLNNENYLVYSIPYLIKIERNPYLSSYYYKTYKDEDIEINYKYINPSIPYQFNISSFNVNRDNVYNETYKFQVSLNTNVIEEDFDSNVKIRAVLKSKNGEKYGYFDLNKLEDSDMLYEGYLATEKFNSITNNKMNIYNSLYSISSVPIKDNNGFTSVKNALIDSDVDIDLYIMYKNQFSKERVNDSINMPDMEEFATVSMLSTSRPISLFENLSNVIESNVFPNENGFTLKSVPLIEYIYFQANYKSIYEIIEGFSSSIRANIDKLENNTDIDIKFYNTHGKSMNYYGNKEYINTTNSYKFNNIDRIDLDLNLNIYVNNAISSDDDKAIKKYISDFIESCNKENVFPVSNLFRRLEENFEIIRFIELNSVNNKNMQKIENKYSSFEDMTKKEIINYVPEYLNIRKNLSYFENEEYIIEQSFDYAITINYI
.......................................................................................................................................................................................................................................................................................................................................................................................................................................................................................................................................................................................................................................................................................................................................................................................................................................................................................................................................
>A0A141HSG1_A
MDIQALTSFISAFGIKAGKDNDGEKILGSFLMNRASSRTGSIKFRSRDLIAQYPVLASDNISAKTLQILNKGLEVEYVNLLRLLIQNDGATNFSNTGEYLSRFHQNISNRVGSTDEDRKDSNNYEKMVKEDVQIESKIHSISNRELLENFNENLNFQSLNELTISRAHQQVVVNEAKKDEKPKKFDDEPKVKSNITSSEVKKANELSPTNITVTIDYKIDGGSKSKDIIFGVKCVTHLIESADVEYYLPNAVVNKTPVMRFIQWTSGEIKFFSDLLFSIDEIKKTAIKSNSKGNFWWRKLQTLSKISKHRSSLLGLAKGKNIKRPIPTSTMIISKENVDNIKYKHGIDILEKPSFAAKIIDNFFLMNFIIVDESIETVYMYNDETKDFSILSFRSFENFSKQKNIDIKDIYSLLK
...............................................................................................................................................................................................................................................................................................................................................................................................................................
>A0A141HSG3_A
MKSLFFEDTELKHDEGVELQEEEVLFVEDVTGLISATLESESNFHNIYTTTLTEQAQALHLEDEAAIQSSKKQYFEKIIKFFQELWKKFSSLIQNLVNRLTLTYTNGDKFLKSIKGKINTATLSSKEMEVYNWKFKTMAKISAGFPRAIGAVLAKYVNESASTGTSYTADQLAQKLGYASLSEIDTKIVGMARDSKKKKVKLDTTIVGFAEGDVATAKNMVSVIKDLSSSSKKVIEDGLKYAKEGISASKEDGNKKAAATSTAKSATSVINKILNVYVKLQSEKFSESLAILKKAAGSSSAPKDDAVKKEDEEILEDINFDEEETETLIEGEQEEEVAETEEKSDEVKKEDEEYVIDYDQLLFDEDDK
................................................................................................................................................................................................................................................................................................................................................................................
>A0A141HSG4_A
MHDELDIQMMCLDAITESEVNLINIQMSIKEDIKEKISININKIVEKIKEVLKKFISFFMNLYNKIYRATEVHKKFIRQNKDQILKFEKGTSEIKISIASAKPEYIESYLKESEDVLKKCEKMIYFKFNSKEEMAKAFSDITYKMKNSAVGKLITELNTSKVPINVTKDHVIKAVNFIDKEFQNNEKDLLRYKERANEISSKIIARVIRETNTRAAHVYSLMAFHSYIINFMSKAVSDMVKLNNVMLMDALRICKTQL
..................................................................................................................................................................................................................................................................
>A0A141HSH2_A
MKNLVGYDEKTRRINVAFDKIFEREDISHMNVFIINKRAYYGLLDLISEDLNLIINNYDEFAFSLLEIKYNLSINRESYNYMDFYKDIERLFLNDEKLKETISKIVEDEYTLNLNEVSNSKKINIELQITDELNKVFLKSSILMRALIPVLCDYEGNDDALEAMMTDLFEEILRLFDVSDRKEAATNKLYKIIYSRVSRTKYSDQVIWGYIKNMSKDPTIIVKQNFNHIIKKIMPKIKHNSSFISFLDSVLKNRIEFMFKYDYKTNYKPLRADTEDDGDLSEQEKLEINLLRSDEGSIIINECTIRQEIQKIKKKYNLKKKDIMEFVDGRDLNSVQTHLARIYYSNKLKIGSKKEDIFYLIYGMVKDLESMNFSILPKILKSNVASNVKKITNKRKLVERVVMSEKYSDLLKDYKPVESLLDKNNSILALMSIRNYKFIDKEEREIEIPLDLLAEELLDLLFLP
................................................................................................................................................................................................................................................................................................................................................................................................................................................................................
>A0A141HSH5_A
MNENNALYNKLTNSEDNTENFLKSLRFKKNGFRIIEILKKIDNYDIVKGFDSNQNPPSGNFKSCTIKLFSFNESLKFIKEHPAVESVNLLDSNTVEFTII
....................................................................................................
>A0A141HSH6_A
MELPILYSLQKKQEEALEKETREIRAIREDAEKKQKVVTNKTNKVK
..............................................
>A0A141HSH7_A
MVVRKNREDLIKTLKEKEDLEEFDIDPEEVVPNETKLQKKEDKEEIPEVEQTPEEPEFAFEAAEKKNMSESESIREALKDITIDITNITLSDKSTFETSNDIDFVLNGKPSYQVVANQSGYVAHMESIKMIDSSSLSNSTLDQYNYRKKLYQMVHSKINGTSVGEINFQEFLKITSLFDLDTLFYGIYCQTFPDEVKFDITCAKCEDTTPVMVDNNSLISYKDEEIFDNIRKITKTAKSPSELVQKSLVNTFDRVVLPESKILFDIKTPTLEDHLNILRAIDNSSEDKETVITTLLFIKNLYIVDIEVFKQTGKVSYIQIEDLNMMLNIIEKLSVKDYKELGKFVGKRTDKYKIDYKIKAPKCKNCDKDLGDVGVNMEEMLFFTVEKEE
.....................................................................................................................................................................................................................................................................................................................................................................................................
>A0A141HSI0_A
MENKQEEVKVENQTDQEKQFITFNVGIRGTGEFITNTNVKDQLTVNDITEALVTVEADVLQRLIISSSEDNIVSNLTSFIKAKQEVLGQSLQLILEHCGVEESKQKEILDTFNETSK
.....................................................................................................................
>A0A141HSI1_A
MRKKLLVIAGPSGCGKNYMTDLLVKEHGNWFKQMPQYTTRAKRTPDENTYYFVDKLHFKLIEDKLIAKTEIHGDFYGTLPTMQDNKIGIVIANKLGIENLKRTIDENNYQVFYLGIDSEIPVKREDRDETYVEKERQGLKDLMDTWLVSKEDRFLTADDIVKELIDKDFLF
...........................................................................................................................................................................
>A0A141HSI2_A
MIKIFYSNIISNTINGITYYILLRKVIGMKVNIDELKRLIKEHPDWTQKELAEELNISRSYIVYLFNKYDISYHKKRIYVKRNIDKLKNLIEEHPNWTQEKLAETLNVSSKTIGRLIREYNLSYERKYYRKGESIYLDKLKKLIEEHPNWTQKELAEELNISQTHINKLIKNHKIPYKQKKRKASYLDKLKKLIEEHPDWSQMKLAKELNIHNATVGRLIKKYNLKYIKK
......................................................................................................................................................................................................................................
>A0A141HSI3_A
MKINIEELKKLIEEHPNWDQKELAKELNTNSPHISYLIRKYKIPYKQKKIKSIYVDKLKKLIEEYPDWTQAQLAKELNTRQSNIGRLINKYNIPYYKKNKDIEELKRLIEEYPDWTQAQLAKELNTSLSNISYLIKKYNILYQRKKRDAELDVVTLKKLINENPELKLKELAEELNTHIGYISYLIKKYNIVYKNKSHLMRLNIEELKNLIEKHPDWTQEKLAKEMGTNTSYISYLIRKYKISYEQKTKKEIDINRLKNLIEKHPDWTQKRLAEELNATLNYISLLIKENDIPYRRKKSSFSKDIDINRLKNLIEEHPDWTQKRLAEELNIYPTTVWRLIKEHRLNYNKRVDLNINILKNLIEEHPDWTYRELAEKLGYSHSYIGDLIKKYNLKYKINRSKLNINELKRLIEEHPDWTQEELAEKLNTSRTTINRLIKKYNLKYKKK
...............................................................................................................................................................................................................................................................................................................................................................................................................................................................
>A0A141HSI5_A
MIIEEYGSFEKDIYENIMWSENKLLHNNLIEVTFNLINKELTDGISQTYFPKYNKFIDRFKGVRSIELVDLKGFFNENIDFPYRIEYKAKSKRTTVSNIDISKSVKDYRFIFYYDKNHEDYKKFLKEIIESKLNNI
........................................................................................................................................
>A0A141HSI7_A
MLMENLYIITPAVFTVFVFIAILIPDKKVVKNEIEPNPINKTNTLDINVDFEKDFKFLLFMIEYNCTTIRDAKMIPYQRMGGNFVNDGHVGSLTEEVSIKILEEMSEDYKKLLLKYVSDIEVFVTRMVYDKFDEYAVKINRELKKKIS
....hhhhhhhhhhhhhhhhhh..............................................................................................................................
>A0A141HSI8_A
MTNIVLFSDAASYHNGKEDAIGTSCAIITNNMEEIIDTVIKGFDQKNNDFCELMGALSGLDYLYNNHKKLNVKSIEIISDAVYVIRGCNEWLYNWSTNGWIGSSGEEIKNKKLWMLTYNYINYFNNNRIPLKFTWVKGHKGKAVTKEENPVIYYQELSDTKAVEYKNKLIEHYR
..............................................................................................................................................................................
>A0A141HSJ0_A
MSDTVLNMLSIASLALVVLFAIFILIKSTSNSAIQQTIKKVSTSLPLVLDLVENLAYKDKSSKSYKQFETLKEIAKVATEAVEQVYSAKGDLTSEQKLSLAKESFYSIAKTVDLKIEELDEKLVEALIESAVHRLP
...hhhhhhhhhhhhhhhhhhhhhh...............................................................................................................
>A0A141HSJ1_A
MILKDFDIDQKLRKMGNLASRTNLDSRDIFWEDFKEVEFYMKGIEREIELLKYKIIESNRRIFSFITEKYGKGKNFVTVNENFITIDVSLDFDSISMKDFPNEFLIINLSINLKEKIIGIDVKSIVTIERSLKESAYHIKSILKSKKSLVMFPFLKKNRKEIKELEKRLNDINLMLDGKLKFNVLEKIDYLIENYAEPIKNELSGLTNKKFTIQTFVR
..........................................................................................................................................................................................................................
>A0A141HSJ2_A
MKAVISIDVNNVREKALDAIDKSFHMEISLKKYDITTTDLFCIKEKIKNDIILLEDESKKFYHLIGDLFQKDKSIDFLSILNFYIFPRIQTKNTSIIYQR
....................................................................................................
>A0A141HSJ3_A
MSNKLYKIELELNINKKRFNKFLEEIDSTEGMEINSSIKEIEVEYEDNKKFISKEYLDNYKTFEGLARFLQRREFYKTFSYYIENIIKFERKSISFEKFIKEVREGKVKNVTEEDFNEYLKERIMKKNPKLVYWNNGKRKLSTNSINKIKANVDKKDLIAFFVYSEESEIKRLEKELKTKLKEELENRLLVANKLSYLVAKQL
...........................................................................................................................................................................................................
>A0A141HSJ5_A
MGIDDRIIKMINSLNDQDISKQDIRNELKSSEKFVKFLCTMKEKTEKHSIFTGKYLVEINQKTYNVILDFDSSSITITVNNGEKRRISKFSKKEFLKRSYTVNNFKIDPEENFYSVFNEFMEDILSEGQFEENDRDYYISFKEMINEEFERKMIHTDNNEKRSYDKFSLNDILNFIQRVMYNNKIMKIDKKEKFVYNSLITHLFTIMKNTEDAREWEINHLGKSI
.................................................................................................................................................................................................................................
>A0A141HSJ6_A
MMEGIMDFKAQKQIRSHINGLIRQQHVPEDFLREFSQFINWVLVSNYQNLSEDFIEEYADKVDWSGIASKQNISLSFISRNLDRFEISDFQFFKINNHLDKDSINKIETLLKINSI
....................................................................................................................
>A0A141HSJ7_A
MNKNEKLVNKLNTLIYWKRFYYRSIKNHLEILINTKNKTDDLLIQIKQLESDIINFDNEIKEYELILDKINNGESISKEKAEEILKIGV
.........................................................................................
>A0A141HSJ8_A
MINTIKDLKEKYGNNINNYDWNKISKDEELSEKFMIDNRYKLNWNLISVYQKLTLDFIELNSDLVNMSYIVDYQELDSNTISMLKSKYNV
..........................................................................................
>A0A141HSJ9_A
MNNFLSIIASKIRRDEGLSFNQSREFLVELYYTRSQFRSFINNFINREETSETNITVLHVDKYEGPFKLEFIRDTGQKNLLTVVVIGNSFGGYRTDIIFKDDEIENVDIPDIKEINSNEYLWNKFNRILNDEEYKDLNPKILEIVNSTIYSYEIGKEYFDYVTFRDILGLLNDYYNGEVLNTKRFDLQLDLGLDEFEKAKLFIRDLKEKMLGTI
......................................................................................................................................................................................................................
>A0A141HSK0_A
MLVLDKIAEYLMKKHELDRHTLKLLKETLSFNYNQIKDYQIKIESLDQKLRGVSDVKEEESLLEEFLESPAFN
.........................................................................
>A0A141HSK1_A
MDKKLNNFLDELSREEIEAIKQEAKDLNFEEIALLLLLASSEEDEEKYE
.................................................
>A0A141HSK2_A
MSIMICKNDIISDNINRGDVILKRNNEVIKLVSSTKINNLTDETKLSNYSPNVFEKVIEENRSTLVKTAVEEIIINNVKVQEIMKHLELKNRDQVVSIIITTNLRITIFPNNDLVIIRDGDVFELNLNKYFS
....................................................................................................................................
>A0A141HSK3_A
MKKINCIVRSGNDANKTFPVEIESTKNVPYIFRQERSILREILKKLDKINEEEIEELLNSKEFYELIYKINDQDTKQVYSVIFDSFNPPIFITIRVFEKRDIVRYITFNDQEEIQYIIRGGGFIE
.............................................................................................................................
>A0A141HSK4_A
MNNRFRLFLTDEYLDKVIKEANITNLEKERSLRALKALRDTNLSLTEISKKFEIEKSLTRSLNDSLEKRTGIKRSNFINISDRSLVLSALDSVNPLGMLKGLILSRDTRMDVETICKHLKLDKLELIELRNKCYLYQSNDKHNYIIIKTSNKLPFKIIGEVGIRRILKGNLLTMEFLNNWKSMNLDFNENDDWIEFVENEKSNTINYLPFKIFIDSVKRKKKIKAL
..................................................................................................................................................................................................................................
>A0A141HSK5_A
MLIIDNNKVVSMEVVKDDSLKKEINYLISVAGNDFSYSVYLMDTLDDVLVDGINLDEIEYIESATENYYKLLIYSQDLNHYKFYMIKKDLFNYDQIKKFKGRYN
........................................................................................................
>A0A141HSK8_A
MNNKYNLISKEDIKEIDDVLDFAEGLIIKDVKKADQEETVTSLRTANQVITSALNKADSNDEIDNIMKNYKDLNPYYIELKEKYNISYYKSRTARDFAILESTNKTLNREDTALFYECYYEVLEYHKKVISTRAFESQTKYRSFIKLFIIFSTVQRYLTRKMDSFFDVDVYDLKRLKNAFISVGLDYFDNMPANYQRRLLKMVNTLLSHKGTNLAIKEIINLFGFKNMDIFKYILVKGYGTDRRGQINYQDPRLFFYKTPADEEINPSKNMRFDYKSITSQDPYWQASEDQIKSMEFNSITSKYMSIDSSIDAIKETLNLSYFMSLLKKFEEEYKDKHGIDIGFINKKISLQSIDLFDSIIALQSLIIRSHGYKDLINKNPDSINFIYGYNDIENKIDIKEFVKKIEDILLKYPNTEDHETINSFLKDFKMSNFEDKENYTINSFLEVFNNNESIRNSLEDLIVKTNNYYIFRELNKIWDLKMKSKINNDIYGNNETFLDFLKEKNYELHNYIIPPDFMDEKQRQLFFKEKIFELTESIANHIGDLKLRKSFLNNNFIGLNSYIEEYLYTIVSLFKSYTIDLLSANVIFSLNDKRLNTIKLFDHYQGSTYSYEAERVDIIDICNILDGNKLLLKEEFLDEKLYWTSSLKDQDILDSIYDDKFIQSIYDIKEKKIFNEKYSLFLDYKLNNKLLLNHKINKDSKQYFSDTGTLREHLTITVGESGEDDRIVENINY
..............................................................................................................................................................................................................................................................................................................................................................................................................................................................................................................................................................................................................................................................................................................................................................
>A0A141MJA6_A
MKRKRSSSQTRTVKVRKKAAPKTMTAQRRLIRRMILKTTETKYKTIALDKEEIYHNKLYNFSKNLLEVFPSQGTGDGAREGDEIVTTGMKVRMILGQKSDRPNVSYKVWVVHYDDSTSGNAITYGNFFHNVTGNGMLDAVQNKRFKVLKAFTIKSKGTTIEAGETSKEFVRPVKFWIPFKKKLKFVSDASNKASNILPQMNVIVLPYDAYGTLGTDNIAYMQGSCTLYYKDP
........................................................................................................................................................................................................................................
>A0A141MJB2_A
MVRKTKKKGKQLVTKQYLNAKLNKAIETKYYYTLGASSPDTGGSLVTVSNGIAQGDAYNERLGDRITPIHCHIKGTVTLADTTNWVRIVLIRWKQDYGDLTDANQIFEATGATTSPYSLFVKEPDNRARFDVLADRLFNLHSNEPQKAFDIRVSSRKLHSRPVSFTAGGSGGNGQLVMVTISDSAAVAHPSISYYLMLKYKDA
...........................................................................................................................................................................................................
>A0A141MJD2_A
MLSNALYGAFATNMDTTRILFEQDLTDDDRQQIYQGTQVVRHVTLLNDDSLSGTVICPADAPGPHSFKASELNRYFTPYAASKNMEDIESEQGESAGKVEDALTSHETSLAEIDQELQEALDSPPYIGDAPDPPMLNHAHYATANETKFKPMRLLDAPPEALTVLHLENLDKQVENKRYATQIACFVLGWSRAFFSEWCEILHGPDRGTHLLERAPQTLYGDTDSLFVTASGYARMKERGSHRIKNQNTRLTFDPEHPALYWACDCDIKCKRCGGDTYSSEAIFLAPK
................................................................................................................................................................................................................................................................................................
>A0A141NWH8_A
MIHMVERHEADWMLYDVTRETRKCGVIQADTNRFYGAFRTWSVKIGSYYASYISTRQDLTQASPYLKLRASALFSEVDSFVWNVRDIRASLLVRFGPSKKMLYEALRMEQKPPGYKEFPRSKITGEHHTHSRPEEIYDAVDEVYQASTKEKKHKMRATLVKAVLARLRCVEGVNEATVATFLLYVATAPLEPATIFVSSEKIWDGCTTIDTLSSRLKSVSTPLKAMHRHEVLDLTSLFELQVLINRGVGEVDWEVEQRNRTVPKTVELEPQQVYEAACEVFSMSIKKGFRFPKMSWNEYMNARWEWAPSGSVHSQVEDDKNYISDERMWKNKFVTLNKMSKAYLAGFKTSTREIRAWPSVKYEWAKQRAIYGTDLRSMVMTNFAFYKCEEALRHKFPVGRDAEESRVRARLGKMMKDEETFCYDFDDFNSQHSISSMKQVIKAYIDMFGKMMTEEQQRAAEWVLDSIDSMYVVDTKEGR
...............................................................................................................................................................................................................................................................................................................................................................................................................................................................................................
>A0A141NWI0_A
MNVDGQYIYGITVVCPGMSFQYAQISAMHFMYKRVNMRAGALYAGNVRWADKDLTGVDWYHARHIGSYQSPGKLKLERRMFQRVKVSSAHIVHLRPEEACDSFIKSTKGKVEAGYIDAGVRAEVLRRVMYMDGQAATEAEMASWVVYVRTAPEWAVAYVNRVLSYITTRQEMYNVLKTEGIMAKQMQGNSLQNMSTLFELNVLQNRTDGQIDWANEKQKRKYFKKHIDITRNEVVEIASNIFRVALSEGKTPVTTSWKDYWDLRWSKAPSGSFVSQYDDDMVYKKRFTHHTSATKANVLASMPGYKFNYFYQRKPEVYASTSVKYEWGKIRALYGCDITSFLMSDFSMPGCDNCLPDYMPIGQSAEENKVRRRVNGMKGGIPVCYDYDDFNAQHSVEAMQGVILAYVNVFGPYMSREQKAAADWTIKSLGNQNVYCSQAGESYKALGTLFSGWRLTSFVNTVLNRVYLEKANLKTHLLYALHNGDDVFAIADSFENVIKMFADAEEKGLKAQSTKQNIGTIAEFLRIDLFADEPDASQYLTRACATITHGRIEADESFSLDDEIKAVITRGSAIVNRGGDREAA
........................................................................................................................................................................................................................................................................................................................................................................................................................................................................................................................................................................................................
>A0A141NWI3_A
MRDIVRLSNLRERPWAWGPVSKARKMEGVTDAFMTGIILWLCSLTPQLGWLIARSVAWSKKDIKEWAAVMKTISVRAKALQNLSSHDLRPIFEADVLVNRGIGKVDWELEENHRANPDTVKVGSRTIKTLVREVLTDDVSLRRQAKFMRWEDFWDTRWQHTPTGSVHSQYLSDKEYIEKDREVRNKFITLLQMDRPLEEWLRRKPAIHAWTSVKYEWGKMRAIYGTDLTSFVITNFALNNVEETLPHYFPVGSKANPEYVRVSVENTLTYRLPYCFDFEDFNSQHSTRHMQIVLETFKEVRGNRLSEEQRLALDWVIESFSRVTVHDNMGNRQYQARGTLLSG
.......................................................................................................................................................................................................................................................................................................................................................
>A0A141NWI4_A
MNIFAKRKGCTYRYARQKWTDFWRRRWAFVPNGSVHSQYADDDQYIEKDRTKRTKNYTLLKVGDQKIDRWIKREPCIEAWASVKYEWAKERAIYGTDLTSYLLTDFCMPMIEESLSHIFPVGRNANEWYVQRRVELAGDAGTALCFDYEDFNSQHSMSSMQAVLQAYFDTFRSSMSEEQKEASNWVLQSVWKQTVNCDGEKYQSAGTLLSGWR
.....................................................................................................................................................................................................................
>A0A141NWI8_A
MYIYERPAYDPVVMQMDMEQGQQETQESNEKQVTTNFGDEEANDTIHLEVDSFDETYLTGEVVDSDIKKYFGRPVKIDEFDWLVASNGGHMTYLCDVWKKFLEKVPLNEKLNHFALLRANLVVDVMLNGSPFRYGRMMACYNPWNGEDDVTRYDGVYDINKAVHLSQKPRVFLNPTTGAGGTIVCPFFHPNNYMSVVDLTTEAPSMGELIFTSLAPLKDSESTASEVPITIWAWLDDVSLSTPTSQQNGYITQPEMQMSMDGEGKTGKKKKKEKKKNHSNVKFAEPPMKKANDEWSQNNGVLSKPASWVAKVAGKLEDVPVIGKYAKATSMASGAISNIAALFGYSRINNLDKIQRVLQLTQGEQAVTDASVPTQKLSLDSKQEVTIDPRTVGLDPDDQMGIVDFASRESYVTSCEWASTAVRDTCIFSLDVGPQFAVDETNDLVYHTPLSYIAQMFKYWRGTMKFRFQICGNAFHRGRIALVYDPVMFGAGVQYQNQFVRIIDIAENPDVEIEIGWGQPEPFLNTVNFAGETIPVEPFRAGVGSRDVSSTWNGKLGIYVINPLQGQVTGGDQVTINIFSSCCDDLLLNVPKPIGGGKSYIDGRTTTRRNGFFRGYYYEYVNNDYTRSLPGEAEDKVALLYTDPDDDSTQVTRAQLAALTRGNLDWWWAGTDGDLNDYFFPCMGRDEHNNAWGQFSFKNVTGQVVNTTILTLDLTDDDWKPTAGEAVQYDFWTVDQEDENLSLTTAAATPFQWEDSWDITWPTNMGSDSNLIKGNITLDVSNVLYMHPEKFVWYNSPDQLSHPKGVCNPKDVIYYDELVVTTNTPQMFFPYESEPDSIEMQMDMGAISEARAQDCSIGAKQLEPINPSSNHFELNSVFFGEQMASLRQLFARYCRYSSDWLSTTYGNQVIAEYNVGTLNPHFPMNPGLNSNGNSISSNMHVVQKAAMTPLNWLTPCYAGYRGAIRHKYVTTANGTNMHGFVVDVCRGDVSFGDLKVNEVTSYLPSRNWQGVPNLSACSDTWQGAQFNVSSIGNVTDVELPWYENVRFKSARTLDQQEDLHTMYFDATSSPARSKIDHWVSAGVDFSLFFFTGVPAVHWSTMDDL
................................................................................................................................................................................................................................................................................................................................................................................................................................................................................................................................................................................................................................................................................................................................................................................................................................................................................................................................................................................................................................................................................................................................................
>A0A141R8B1_A
MSSHQIQQVKHGLESLQEIKNNPPSSQDVNLAREIYESIRQAGTSSVQGGAIARDNITSGGNNDSMYSQGPSPPISSVNKNIEGPTGFDHSGLWDPEGNLCMLFESDDDENHYSEINGRSSTIEGLDEQDNEDSIIKQPGNQCTEGVSKTDSSLSSQETTLSVGGSDIPGTGISTCASLDITVNELEDATVRNSNNMKGNWPIPKLLVKPPPRVKSSVDHSNPLKGGHRREISLTWDGDYIIREEWCNPICTPIYSTCKRLQCRCKQCPSTCPKCE
....................................................................................................................................................................................................................................................................................
>A0A141ZIC7_A
MSPEMSRVTRGFARYAHKTRGCREFVGTSETSYQQIKN
......................................
>A0A141ZID5_A
MIMFISSQYFNSILVTDIAYKKDEYLPLININDKLGHFEISKNKVF
..............................................
>A0A141ZIG0_A
MILRAPAEFNVQLAEPIIPLLLPPVIVLLTPQMEKPLSDPECVIVLPPKATVRVDDPKLMVKPNPAILLSPAAEPPKPNNELEHPRPVPPIITL
..............................................................................................
>A0A141ZIK1_A
MDIKMSNNRLVEDIGDVAHVDCCLLTNCYLIHHKYENSIF
........................................
>A0A141ZIK2_A
MPDVILRFNIHHTYTNLHGIKADVAIVVIATATGLSNNFDDVSTRCSVWRSVGVNYVTPQDDTSIPYGNITGFKMGTNIKFTNGDNVVFYANKVKYYATCALTHRVSGNPVPYAVGVNSYKSDKTGLLDLLETLHFDKMVAVKQPEVKPEVKPEVKPEVKPEVKPEVKPEPKPTNTRSAYKIDIEIKPLVYRGIECWEIPAKLSSNIKVTIDKPIDPTWKLCAINSNNSLNYNTPTTYKDEECCFSLLYGSRKFWLVDADDNNVTFNIVKVELV
..................................................................................................................................................................................................................................................................................
>A0A141ZIN8_A
MASGAAPAASDKRITITNKAQIFIHFILNIGDLSIYNVYGKII
...........................................
>A0A141ZIQ6_A
MEHNPRVNFIHIVFDLLVLYDYNFKKQKFKFIRIGIVEQFYDTTC
.............................................
>A0A141ZIR8_A
MYTQSYVNQQGTTQTVAAAATNFVRYCEYPGLRLFKRVKFEVNGI
.............................................
>A0A141ZIW6_A
MSVTVVVNEAYVVVQLDTIESITDIDLLFALSAAGHLQNGNYPVANRRLDDYIFEQTNSENYWDDAEITPINFNDLESDDEGVMPPRAYCEDPKGVTYAMDMICMDLVTKLGLNVDFNATHVKIVFISDVEHINRNIKTITRALGFNKWRRFDREIVRSCLDYYDNTIYYRCKMENYYTDSEPIDREEDNMDWREVETTIVLSITPFVPSLQFAAYTQLLKEKWMLSEDQKTSMQHLKKLSGSSDFSDAVKYLKINSMDMSEITVY
..........................................................................................................................................................................................................................................................................
>A0A141ZIZ8_A
MLAEVTFNMEGDARLSVEAMAQPCRNKKTRGARHLRSK
......................................
>A0A141ZJ72_A
MKSPILFTTLVAVLFTLSAMAASIVALVICACDIVLYER
....hhhhhhhhhhhhhhhhhhhhhhhhh..........
>A0A141ZJC2_A
MEISGSKIFEHREAILKRNEKFLTDFNFKDATKELDKDDYAADLLNSIRECYKNSSLKEKDYLYSKLVELLQIYIKYLQTQTK
...................................................................................
>A0A141ZJG0_A
MSRVTRGFASRRRVKTRGARVFVGEGRRSRPSHHKSKK
......................................
>A0A141ZJJ7_A
MMKVVEVITDIIPVEIWADIAEYDYDVWRNLRSLNKLFHKAVSSRDISGRFDYVIVNETGECSDRARKYFRRLFVVNIKLNEMIMYKHNTEARIIRFNPVEGNDPVWNISSISRTISHINGENSYDLYEFVLFVGVIM
..........................................................................................................................................
>A0A141ZJM0_A
MQEINFPLEIWYETDYVHGKRRGKCIEYYKSGKVRNVLHYLNNTYIA
...............................................
>A0A141ZJM1_A
MASCVEVIENDKKYYVLPNGEIHGKLTGYYKSGKKRYECEYVDGKLHGKSIGYYTSGVVSYECNYMCGELHGKSIGYYGSGKVSYEREYVDGKLHGKWIGYHESGKKSYEREYVNDKPIDLK
..........................................................................................................................
>A0A141ZJM2_A
MSRLYPCDQIIGAGVIYTGSSFLKRSNVHPERSSLSYARTRGPNIEYLEAQLGKLYGCDLVALSCSGMTAIGAVLAALRPRNLVIHHEMYNETSKLCQYEMGRNDGKIKVVDLIDNTLETSENVDMVLFESCTNPRGRFIEIAKVRAKYPFALLVVDNTTLSGAIYNPLDHDSHIIVVESLTKYVGAGEVIAGAIYARNDDAAGDFTTIWEWITKVGIRISGYDAHSLAVSLTTLNMRITHVSNVAIDIVELLKQLPFIDNVCYVMMDSVAPKYIKMGAGMIYFHILGITTPLECENLLDSSDLIHYATSYGKAESLFDPYFKIDENGAWIRLCVGYAADMRGLWSELLRLFVAHSGHYRRVYNGRDAHVMEIDGHYCSDKVDIINAVSSFNIDAKYYKCV
.................................................................................................................................................................................................................................................................................................................................................................................................................
>A0A141ZJM3_A
MRKLFRRLTIVYPGEVVIYKDYDFCKRYNVINGKNVDYLSTIVRYKECEKLLIEVVNIHNDKITDYVRIVNNHKGNIIDRIWYNIKDTQTWVIDNPWFVYNARPTALK
............................................................................................................
>A0A141ZJQ8_A
MIAEPMPIPAPEPPDPWALELIFRFSYRIKGKVYIKSEKK
........................................
>A0A141ZJQ9_A
MLCSGELIRDYLKLSPRDLITRILAGEEVGGLAYKRITRHTHKYVSFSYNYQVRTYVIDISCNLLDAYFTTVDNQVFTKQDVYETIFSHDRSYVSVFINEYMMAKLSREVDNSIGIASMTADTSGDIYKLINIVKLINLKVKFGKFNFGPLWKMERELSDNGELPIFDVEIDVAAPLSLNKASEISPKILACKYPLMMNGCKIVSKLEYSYDDVMWALGCIYMGSITTTSLSQVRIELLRDLGIDVDGIINSCMCFISNDSQIYAVDFY
.............................................................................................................................................................................................................................................................................
>A0A141ZJS7_A
MLNGHLIKDTAAIIQACVLHGNTAILSLVIDKYTTINRDWFYYALSQLTENVFMATRAHVMARWIINYAAEHAYTMPTHDLLELINLADKTTAYAALDAIYDNSAHYKIFINHLTLSTKCQLSPNAELYLYDNGKRKYTVAEYAAATLRSVMSSLVCK
..............................................................................................................................................................
>A0A141ZJT7_A
MNNHSEYTPEQLAEFEAKKKELIEWLEQQDYEIVETPIKAPPRPKKMKIEWPAFCLIL
..........................................................
>A0A141ZJU9_A
MAQSTVMNAKKSFLDQQKFPVVAMDESYSMIMEQPLRGIELRPYQRISIKAMLEVEKSRTMTIKKGNSGRKTAQYYSNSFILSDPFGSGKTLVLLAFICLKPIPSPKTEYISRLKNKGSKNIITRKFTGKSILRPNMILVSSAALMQWERAISDYTNFTMLRVGDAHGLRILMEELKSDNINKYDIILVKNGNTTIDFVSGVKVDSSESIVSAIARYTSDMVWARAIYDDYDVISISKEAYRINALSTVFVSTTHSPKSLHYNVENEATPVSDVLTRNNPILLINDDRQLPNVFRIRCDDEFIKQCNKLPVVKMYKHVHVNGNANYVNLIVGMSSGGDNDLDNLAEALNSDAFLTAAQQVGIKSNSVADIFKKVLDDKYDLYMRDQKIIDRFERCFEMAREGFELTDDDDNTITMKPTAIAKVLAMIEDTAKPMPDELPCDDGLIHGIRNKIAEYNVLKAEHGKAIDRVISNARAGNCQVCTLPLAGVNTFVMPCCGVIVCDVCGIKSSNFRKWGAGNDEKTTGRCTNCKRNIELKELIMIDRAFDISNIEVVKGDEQEEISKPIQPPEQVRKIDTLINIIHGNFDTKNTVYRKIDHLMEGTTDIPVPQGIARKVLVFSNYDETSDNIQHELEQRGIKYYRLMGTYQELDNTIKRFKEDGEVLIINSRQNCASLNLQFATDIVFMHKIIDHSVEAQVAGRVQRIGKTYNTNMHWIIYDTESF
..................................................................................................................................................................................................................................................................................................................................................................................................................................................................................................................................................................................................................................................................................................................................................
>A0A141ZJW0_A
MVVIYAAYSYSKGGQGAAETLAGRILPDPKRSEYGIVRD
hhhhhhhh...............................
>A0A141ZJW2_A
MRLNIMSRDYNKEAKVAAEKFNIDFNTAGFSLDDLAEGIKVEYEHGRDTPNSITNVSDDDAEMTAKIAYRHLLERPDYYQLLDLVEHAPNDAVKVIKKIKAVLIVVFAVLVLIMTIMIVRSVGYEIKSPLKVARVR
...............................................................................................HHHHHHHHHHHHHHHHHHHHHHHH.................
>A0A141ZJX1_A
MSNEEVNSEYLQRFDTMGSRLEEIAGAISGVKAAKTKGIVVRMESVETCLDHIFAQLKDIHETLIDLNNNFVDSGEQEQAHE
..................................................................................
>A0A141ZJX6_A
MAFDDLLQLVANFANNSPRVGLTTAGGVVDCSASAIVAIKFMQV
............................................
>A0A141ZJX7_A
MTSQDTTAMSIDTLVDPKATAFERFNNMCKSYSIMIAKLYVNVVGKSTLIRSILRLVTKLEPYVKAEGDEMDGNKRWKYKNYTIRLITEDTGHFLQVYTDADMKTLLFTVANAIIYNKTGKRVYYWWPKDYTYDVEDETKATAFLLCHDAPTIRQLVFDELRAAPRSTLHEHIRKTKYEVTINDTNIVNYKCIPTDFTIRYGADLSKQIHVHKFVIACLSDYFKKLIYGTNEIQGKDSVDLCAFNEKSVEWLARFIYQPKFILTNATTSDWAMLDYIGVDTTNILNKACGDFGLI
.......................................................................................................................................................................................................................................................................................................
>A0A141ZJY8_A
MENVKATVKQAKIAALQHYNANWFKYEYYTALGFFGVSLMSGAIGVVKSIRHHSLRANYTTQDYHRMVRRQARFNSLIATSWLMVPVYYRILPYCENKLRELKCEK
........................hhhhhhhhhhhhhhhhhhhhhhhhh......................HHHHHHHHHHHHHHHHHHHHH..............
>A0A141ZJZ6_A
MDNMELAKVFEEVCIKYRKQIADLETQLKERRLTGTNPFEDAVKAETSQRIIALEQELGAVKMQLQNVIAERDTVEAKRKSVWKKYDNLTAQMEGLRENHRKERDALNDKITSLNKQLDDANMVISNLQSGEQINVKSDTITSKTIHMVW
......................................................................................................................................................
>A0A141ZJZ9_A
MPDFDRGGNHSTSRKISMAAAKIALYLLRTGQTINKFIPSGLDLFTSSIMYSFSAAYATSNYSNLDIVKISRLSYRMWIIKFASEVFKAISELLCNYLERV
.....................................................................................................
>A0A141ZK04_A
MKQPTKQPTKQPTKQPTKQPTKQPTKQPTKQPIARLSILGAIKMNIFCV
.................................................
>A0A141ZK09_A
MGSAWSRLTRHDDSTMMVLTYLDHLENMTTPLEIGQTIDVIGLPDLVVSLIEPWRGQDQGKPAHSFANPGEIPYITYEYTGAINTQNGVETGHWYVKLDIVKEGYLVVV
.............................................................................................................
>A0A141ZK29_A
MYIRNLFDGVCAAFIECATILPIDTPLLSSLTDIPAEIITYLTTSSGARLPFGGHKISFSRAIECLMEAVNTLIEAFRCFICALQAASIEHIMLIDTLLPLDLVLLIAKQGYIIYDDHRILLGSVRVRGVPKKYPEIINIIYSHEIYKCLDSCLHLGDFYEQIDSLFTVGSVHLKEFTLEAAKKFIIDVWDKSSLR
....................................................................................................................................................................................................
>A0A141ZK35_A
MSHDGEIEGLPERVSDMEPTVILKTELARLPTRNDLLGIPQVIEEYRAAGITTPPILFHPLTVLERDEWIKNADGYGGKHVFKINVFGVDQLGRKTVVSLVNVPIYVDIMVPKRFKGQTGEFYTAVMSSLTHGPQRPEVAHWDVVQGYRLHGFQQQTRPWIRFLFANMGQRSAFLDLVAQHNEKYKANKKAQYCTANDDSGRPESGYYFNKVARERGINTAGWNLLACDEPGAIREIFAPHGALNNFAKGYECAINCLTRCKNKIKAGLDPITRRLLERPKKLSMFWDIETEGGRDIDDHDNMDVFNISMMFYTLNSDKPLLSIGLTKHNSISFDGYTIVCGSELGVVDTFLAILARYLPDYDNGFNSQRFDWRVMFHKFRRYAKFNYINDNISLYQFGQKCNLEKKFFTREQIKINAEKTHISDYVAKIPGMLDSDTQPLFYKLYPKMEIKLERSLNYFLKLNDLPAKDDMPISRLWRIKRYCDALDSVKSCHCGNNSDHTVEHEHGTNCGLCRDSIHADPFDFNTNGKYDPKARISTDLVPRRDPSKCCRCDHAVFAVWMGLIDHYCKIDSHRTQQLIYKRGIYIDKCELANLSFVQLYDAFYRADGMKVRNIIGRYAPKFNIMFSNARKNIEQKMKQHYPGAWVFPPKYGYYKHRPITGEDFSSLYPSIIMCYNFSPDRVVTNPAKAEALIAQGYKLHPVGPIKIEQGEKKGQAGNTFGTVSGWMVAHGNIYDPKVDTQVVNEFEKEITYKIVDADNTKTLKFVQPIRAEWTAPVEETPADIHAEVEAARVAGMEVLREVKYLPKPARSPLINEKMGIFGYVLKKLFDKRVPIKKEFVKLCEILEIMKKQGVNELVYTDGKTYHLHEVEFDAAKLDAVQKALKVLSNTFYGESGNFRSAIYALIVAAGITAQGQLEIKFVSDGVIVNGFKLYYGDTDSMYISAPEVIFELVDAWFKAKTEEARVVAETDPVAGEALLRKYREEYYTQMVQLTMTRMKTLCEEISDRLAARTGTRYLNMAYEEVGFPTAWCGKKKYFMTAHIKTINFEPDEYFLRGVEIVKQGVNAITKQLGNEFIAEAMDIHSSREPIDIARDKLVKFFTNEWSVEMFAQTATYKPAKDNKSVKRFHERMTAIFNTFAIDNPERELYRPPDAGDKFKYVIVKRPEKINQKGNKEKMTKGDFMEYLDVYMASQAHEHPLELDLEWYFERSFTTSFARFICYHKDFAHPDLATGEIDPDLDDTWRVYRATEWLKEQANQFSDKAARAEKMKKLQAAYRRVYREFEKSIVKHLYKTLGEAAMSIAGEGLYKDFDWSEITDKSQDVAASYIDKWCNEAGSAMERKDPVLEPIYKKCGELPVIRLMELRKECMLSITNNDVIYNNMIDETRRTLRIISGIFVDLIKQKNNIKCELIARIQQSCGGEYDKIVFTDEHIRAAATYQPHEIELVEKFHDNVRKLITCYRLKTRNRIKLTLVVNAINFRNIQ
..............................................................................................................................................................................................................................................................................................................................................................................................................................................................................................................................................................................................................................................................................................................................................................................................................................................................................................................................................................................................................................................................................................................................................................................................................................................................................................................................................................................................................................................................................................................................................
>A0A141ZK36_A
MSDCGGGDCGGGYDGGYDGGWSTIIFANSTNGYNYKPRRTRAEKLADERIKREHKARKLEAKVAKRQAKAMEKALKKAEYERTKPPTLKSEPKVKPIKTDIHMFNGGIVVIEKSPKGRKRRCVIS
.............................................................................................................................
>A0A141ZK46_A
MTINKLSVGHQDITREQNKIKQSLNCLINYDIEKITQMIQSKDKFMIVEFATTLWNLMRSINTINTMLKSMFRSIVVEFANVYDLSPEGGGVLRMEEIARRLKCLLDGFHNNFGAVDSATIEAQPTVVGMGGASKVNLRAIHMQAYITYYYANLGAKVISVSPKSKNNIYFTAGLDYDTLRANNRGDNKKIRKLHASKNFAFWLEISGQSRVANDISPALLNHAADAFMQVMAICCRNRTLLTGLYE
.......................................................................................................................................................................................................................................................
>A0A141ZK64_A
MTILCTAILCGVMAFGLCCGDKFTTTRLYIQPKEHTTPTAPATTSAMAQTASNDTRIDINGAELETIVAPKKPEIIARKCDITPTNPFIDAPVELNNMI
SSSSSSSSSSSSSSSSSS.................................................................................
>A0A141ZK79_A
MLATLYYKSVPNNIIVRANNTLYNDINDEEIQEYIRVFKEAVDYLLVKFTNPCINPENVK
............................................................
>A0A141ZK90_A
MVIDYSNLPSRYISGMMLTIYSPLDIQPTEDSVATLTWTIVRKVRIGQLDLDDPAISDIDKHVFDEHNAIIAVRYLFRE
...............................................................................
>A0A141ZK91_A
MYLWKSAICAGCGACGYYYGLRYNQQLAFYCATCKDILHSFLREYRKYHSNISVEQRINDKIKFSWPYDGGFCVGSINQETTVKIMQQFMDYVKSAPHGIVCYQSRGIWLGSDYPT
....................................................................................................................
>A0A141ZK92_A
MAKTTNKYNDCGVVMCAIGHAIAFVLSIVLIVGCISIAVDNYALQHNKLHTSPMCSVAYIRGCGVIRSDTIEINFQRARLNGNVYEQQYVVFESHTYNCSVIDDPVEMYKIACVYGEALGITFTAKIRKYDLANISHISFTGNYIIACVGAIVGITLSIVAVATNKRAKVSNKVNESTPLKSVI
.............HHHHHHHHHHHHHHHHHHHHHHHHH......................................................................................................hhhhhhhhhhhhhhhhhhhhhhhh....................
>A0A141ZKC4_A
MPVCRYCGKSSEYMTYCESHFRHEKKCKRTKDYYKKKYSDKYEERERDLKRRLKQSKERTILNITNNTMINNTYSYINVYSADINRALADASTIRYELVNNMSNINRIVNNVIDHDPKLKSEFDNYDNPNHGRANKLIRDLLEKFKQVVKENNNAPLVEEIEEAIDNIAKPPKALEYDP
...................................................................................................................................................................................
>A0A141ZKD3_A
MIIISVSNMGYIYLIRKYEDIVSNAPIYKIGMTDRNPMKRMSEHGSNREILLILQFHGDAYTHEQALIKKFQQVFGMPYRKREYFKGDPEYMKIIITTYYVASMNGYKPVNYDYSFQSSYKNDKDIVSEIESVKIMGITAGLKNSHITQNPPSQTRAHYNGQRVHALFNGVKVEEPEILSGINMGATDSSKFANQQSKSATYAPNINMNHQRQLDAENAAIERIRNSKQIIKYLLYYRTKLLRDDSNTFEGIMNGFNQWKKLTNQPNEYDIKLDQTIKTIFASMEKGYYGNNITYQVNKKILSESIQKYLNIPEWVNFDNVARSCNHLFMMRQWSN
................................................................................................................................................................................................................................................................................................................................................
>A0A141ZKE1_A
MNCGDCSDEWRDCRSCLISWPLIIIGVIISIFALYHPENYQILLPFAITFVLIGVLVKIAIEYRFGLTRINDNETLPIIAESPKNIADLPKEHL
................HHHHHHHHHHHHHHHHHHH......hhhhhhhhhhhhhhhhhhh..................................
>A0A141ZKF0_A
MYRHDIYIKRIGFTLIRVYREQVQREVNASDQVLQSQLKWPVEFIYLGLRPAANVSSGNTYQWRDWHHLTSVSNETVYDISQSFARVSIDDTVAPVGSTTFKQSSSQVQSGRYVVPVETETIDTVRVKAHGIELYAAYRAQFYRDYIPWNYGSFNLVTPQDKGALFLNFCLYPGTLMIRYQMSAQNRRQVAIIYHADYSCETSKLQETPKALITKPVREYVKDIISMISVIVKRLMISCYIRQMDNPQPSLCEILKGRFRDCMDDAFTIVSVKRQSSPHESVLHDENRLKAKFRACRIRVVCEIPQNSSNWTNCINRAGTLIFRVLVSSTLSMLALSAILATLATSLALLSASTSCLTIGK
.........................................................................................................................................................................................................................................................................................................................................................................
>A0A141ZKF4_A
MAQTSSLCASLGKFESVYFFAIFIVMQSITDCMNSDGFFIAIMVVLIILMIGNLLNGGEIG
....................HHHHHHHHHHH.....hhhhhhhhhhhhhhhhhh.......
>A0A141ZKF5_A
MGRIDGRARSELRGVGGVSRIICKQNARIRALSGAGGRKLFTSCLKEQIARRGEQSKYGRI
.............................................................
>A0A141ZKF7_A
MSDNVDKKSTNHTLCRVDSVANNTNMPIFSRIELDAHHRNDKKHNQRAMKYVKELLNPNLNNK
...............................................................
>A0A141ZKF9_A
MSEQLESDIYFRYYVDGIISKIEATNMQMKMMQESLNAMTTLPDGQIGEKVKLIKALQESPAFIKLVELSKQK
.........................................................................
>A0A141ZKG3_A
MESNPCLSEENGAQTAPESPIITDTTYIVDGGRDLDSSDEYWDNWKRELDAERAKDPEGHKMFVMNAWLRKHPGMSHNDYADYLREHGTTESMPNEYIEQSNDQNTPCGVRPAINTASSWQRRLTNAPGLPKELWNLSDDDLRAELARRAQDNKQLPEWQRKLADAPGVNKDLLMSEQEFSETRGKGYQQPTQRIETILHNIIGAANEMRNDITELMEIMSKPDFDADTLSQPLRVKIKAVLTLFASHGDFLAIRGITNDAVDTALTHTRETMQSTASHDNASLTVASPYEMRHNDPEAQAKREEWLQAWKNMPPLNNK
...............................................................................................................................................................................................................................................................................................................................
>A0A141ZKG5_A
MGNPPYVVIIYNNYVFRDCMFTGVHYCITIMRAQNTVRPA
........................................
>A0A141ZKH3_A
MSTLLDSPNDIIKEILLAALRMQFGDILIARCFSMTCKRVYRIYQDIRTRCPDWNIVMAIMRLERHEWRVLSSQLIHEKHTHYSTKFITGLIKMNPDIIQYISIIIDLNGTCSSRLFSALIKSRLFKISHISDKIARSWILWAIRKVGVDSILDIKKIISLHDSVLLHEAIEHASCDLDLHNSNLHYIVARYDDKNPTILHEMLTTCTIMPTVVDLKMTFLDEKYESTKWMYRWLVDNTTTTSMDLKCELYNSDISTSNARVLADIKAITSSSEQEMVAFICRYSTYDDLIDYVNKSKISLLDIDVRDILNDGVNDAKIVSCLLHIADNSVALELSDSSD
....................................................................................................................................................................................................................................................................................................................................................
>A0A141ZKH6_A
MENWHIALLVAVVVIVIIAVWRMKKAEGCCGEKFLPVTGDNWLARGIPETMYIPIRGDNWLAR
...hhhhhhhhhhhhhhhhh...........................................
>A0A141ZKH7_A
MARDDKFVFRYFNSHRAVVEKYIKQAIEYAKHNDLHAILKSLNGFKNSRFSQIYDFHRIKINETFKTFEQRKAHLKY
.............................................................................
>A0A141ZKH9_A
MMWCLTGVVFSTQAAPRPHVCMFGDNFINMILRHANADAKVITNALKLNIFSQ
SSSSSSSSSS...........................................
>A0A141ZKI8_A
MRCINIWQLLVIVILLSLAASAAPDAIKPLFYVGQLASLCYYIAGYVVRCD
.....HHHHHHHHHHHHHHHHH....hhhhhhhhhhhhhhhhh........
>A0A141ZKI9_A
MMRGMGDLAFTLITIWCSFGLIAVGILGVIACLWFNSNIGLTLSAFVAVAPACYLLILQALCYRRELANRG
............HHHHHHHHHHHHHHHHHHHHHH....hhhhhhhhhhhhhhhhhhhhhh...........
>A0A141ZKJ4_A
MNNVNQVSILIFGSKYPPATLHCTSSGINAAIDYVSCNDISDAQYDAIVVKFKQAATYYLRKSIGDLIDNLMDSLTALGALCVMLYEIDPIYSQLTSRIHTLMQDSQNLFNFDALENTPMMPRRGEPGYISD
....................................................................................................................................
>A0A141ZKJ8_A
MNSIIAVIISLILILIALVVDVAVSMWRKVVNKRDKSRYTGSREGSSETIWQDETYRRLLQLALETAPTPPITTLNDIPVELKYRKASAPPRPDNHIGQRKLFLNELLVLCDFQRITNDTLDDKIIVYAGGAPCNHIYYLHNLFPALKILIVDPNEVHIYKTAEYIKGAAGVVNERLNVTTHYDDPNDVVYFRPGRYDMYYHFAGRRHTAADYPKPIRVYDFDTKTIVETYKTTPEADILGRKWNPKYTDEMFEVINSSQDHIFVIEDFFTLELAQAMSKYGDKIIFFSDIRTNLSQEFAAGDNIPTDLDILWNLSQQFNWLSIIKPRLSMWKFRCPFNENPDIIDKHKDTPYVKTDLEMSKKYGIDFIANNKQGFVSYPPGVVYIQPFAGVSSTESRLVIKSEDIDARTKYLNSEYEDKFYAYNNIHRCFIPHNHEVSDELAVYGVDKCNDCALERHIWERYKAEFAPDFDIEAATRDLCAFTARRLIRGGHGYFHEFTVDWYKKMSKLRAELDSKEKGRKPRPLDEATIAAVESVVVATNNAAA
..................................................................................................................................................................................................................................................................................................................................................................................................................................................................................................................................................................
>A0A141ZKK5_A
MDTLPQEITAIIANYATIGDLAVYNMPAVMLTNRRFAHIIRPRLVDASRASVDARRRIMCSLIEYYILNQSTPGIDFAISLGHRLSDANIATCISRKLDDVLDHILTKYGLTHPQCEIIGYALVERGSHEIIDKLATHGYIMTHMVIIASLTKAPIEILRQILKLREPALDSNGINKHYLYVELILYFNSIENVNDEVVAVDKCELLLNSGILTKDDFGKAVFNNYAYSDYKRENLKLAQMLIDLHKHETRIIRHLRENLDKPNITKMFAQAPFIVINYDTDIK
............................................................................................................................................................................................................................................................................................
>A0A141ZKL1_A
MFKLIIDNREKYVIRHADILAKVNHTQAQLTVGDYVITYRDNDAAPERIFAVFERKTLEDYASSMKDGRSDNKNKLLQLRDETNCKIFYIIEGAAYPAPGATFARTPYYYIQSSIFHLQIEYDIHLMQTRDTLHTAETLVAFMHSMANLHASRGAIFKTFHLNLHRAQNPDNTAGGDDNQQDVMQVLTTARPRTDNEILRSMWACFKYITVETAAEFMYNFTLADIFRGVITKDALTALKTSTGRALTTRVIDSLLRTDSHRNARILACVPGISESRAKDILKQHTLRQLLSYSAGAISIIKVGLSRKNLGEMAANNILKYFNLKPAVCGADLTAEDARVDVNAVAEATGDAAVNAVETAKTIKPRAARRKHTDAAQAPLQKPQKRTPKAKAKAKDKKINNNQQTIAKMSDEC
.............................................................................................................................................................................................................................................................................................................................................................................................................................
>A0A141ZKM1_A
MAPPTLGAKIPPRTLVFWTVLGECSAPTKPTRGDPVGVVLTGLDATLGDFPLRL
......................................................
>A0A141ZKN4_A
MEAIFTNGKIYEQIAIKHDPIYNQILKAIDIIKKFIVNRGLIVYGGTAIDYALRAHGDKIYPDDLLLVPDLDFYSPDNVNDAYDLATQLYAAGYTEARVINAKHTGTMKVDIGDNHFLADISYLPKVLYDVIPTLEYEHMRIVHPNFQALDQHHDLSSPFSSAPTEEVFNRWSKDLKRFNILSKYFPLLTGKIPNELAVKTKDYHLNQINIPLDNISGAIGGIPALKLAYIQLNEYLAGKSVERVSIKELDDLIFDYKNQTITASCVVYFDIHSMNSLSMVDKHLINDVEYRRNLAGAIMPHYIGVIANTKPPIRNIRVYDAKGTNVSINTYEIKDTGLRLRFSNIQLTLRTLLGNYYYYQTKNIYDVPTEDAKAAIFNGMCAGSYLRYYAAGLQLIRAAEAALKPLRFDMTELNDLAVFLSAKTLGTEFKLGAYKAAVARILEDTHRGHQAPVPQYYKPEHIIKNALPRPTFDNKLNSAFISDGSVITRHEFEKLVN
..................................................................................................................................................................................................................................................................................................................................................................................................................................................................................................................
>A0A141ZKN5_A
MDHKIYAKLTNDGGLLSVEPYFTSFDPRVIVREETPVVNNILNSYHVFNNMSVFEKWYTHIPDKTKFVHEVMVSNAYGNDYMPQRFVFDIDCEKSRTSRDAMFEDFLAKLKMVFWDIYNVALNDDDIYWCDSSDDNKFSRHVYLDRYYAMNAYENRALVLMVNEKTGLRGKCSDEGIYTQNHCLRLVYSRKHGSNRVKLPHGNARPLSDYFVRLHAQVPITQILNKFSMPEVITDFNMYKTNIEIPRDIPDYYIKSAVTMILRGYPQGCRFIRNIGNLLLFVRVAAADCPICKVRHEKDNTMYGFISNNDVYIMCRHSPMHLKDPKARICVGNIGKLMA
...................................................................................................................................................................................................................................................................................................................................................
>A0A141ZKN8_A
MCPVAFLNVDKRCNVRAFNCLVSGSIPGNLLQREHFERFMSCSKVAQFGALLPRFTPVVMSTCNAAIYLYGHNLHAKLEILADYHSKLSTECLMPIKKSQLVEYFARYDIDGIALNTNTSTIRLSKWACNINPKHLLGALTSAQIIDLYETRSDITRIESLTTDKVLLELSTDRLTTVLRCAKTCSVNVLIKVIKTGMVDVLEMIAAGKVKLNSDHTLGRIFERAYIAACINTHDVHMATIGTVIHRLCEINTEPGFVKTMELFNHYVDAYKMRNEMPEIVDYRMENLLSDIKPENDSKMFELLFEWCCKMKDTELALKLANCGAMREISIKEHPYKDQGLYTKMIIEMLPIVDRYPHMLTASIIITQLEEIGITSDLKVAIESFIKATKSCNCSANEILKRALTLIQSQVQLHKLGELKKKLANPLQELFNIAVLQAIIMSDQ
............................................................................................................................................................................................................................................................................................................................................................................................................................................................
>A0A141ZKP3_A
MVLIHFADKACGCGCGAGVFGCKCANCTTTPKTEGFGGRKTVMLYYTNWCGYCKQMRPIWEAVKIRMKQEDDTIIFNENDEDKSPTPGINAYPTVIMYVDRRAYRFPGGNDSEKLYNWILNPID
SSSSSSSSSS..................................................................................................................
>A0A141ZKQ2_A
MSHISPLNFTTSAELYAYTQYFYVASMLVLCNNDQFMFLATYDHKGYYGTLSTPNAKRAVSQEPYGDTPYGDTPYGDTPITAPTSTPIAPSICSLTDISNVDLEILTIELDMGIKGFTNGGVYNESVFNMSHEKAFGSFYKYGKIIFNAIQPLYSNMPDTSRLTSSYKFVGMLSDGEYTLYQLPSMFASNSIVTAVGFANAMFRTWQTETQLVI
......................................................................................................................................................................................................................
>A0A141ZKQ4_A
MSGYCNCGSRIKHTKYEEETRDKSKAKILSTKLFIDKIANFIRRTPRNQHVYISIIDRANQPMTKRVIKALSSRVDLGRNWDENIHYESFCCCYREKSQPLIGTKYTITDSYDVYKNQIHNNHIIIHDCMRTPRYTLDELMPLFANDEWKRLMIIAVFTKSRCPPRLQADIKGEVAQIAKNKAWLSTIGNEQRYRGAMYYIDIRLARI
................................................................................................................................................................................................................
>A0A141ZKR0_A
MEIFAFMASIDSFIAPTLRLLNCALRDAVKLPIMRQLPAENGKSRQIILCCFKNYKLQQIITDGVLTCIAFTNGATTRIIDTQKYPSPLGFACTIGGKSISSNKIIIPKGNKMRKSIHNGNIITYYYTSHLINGATVTSRTLVHIKHITAGDQTYKIWLNTHYMVFEFNNRWRLKRDAYEEARIPVV
...........................................................................................................................................................................................
>A0A141ZKR2_A
MDLIKFTSCDIINHNLNSNNIMPNLPLITINEAIKVVIIIIILVIIYRQFARANTCTYENYLEGVWVTDATFAKEAELNNMMLYVGDAETGWWSTTRMCYLIVDDVQQLITLKYRPSNSGMILGEYCIDASVAPEENDQLIWDCEKITIKTDMRRGILTIYNKDVILAVMYKANDISDILKVEEDA
............................HHHHHHHHHHHHHHHHHHHHHH........................................................................................................................................
>A0A141ZKR5_A
MNSQERFEDFKHERCVFVFENPDTKDWIGITMCDGEILPVSDLSIAKMILDYRGDIKCDVRVEIRTNDNKIECVRGFEWRQIHEWNRDIRYRFYYSARHNILAAEGHLWQLQRSRSSVIDALYILAAKRYISVDYKPAIRLFYKSLKLICRARIEVDEIAMVSRVGDTMVKINGPMVSSDKFYIIKPYKNVVVCRHDLVNDCCSIIGIKGDYYNIPSRLLSEFICKYF
....................................................................................................................................................................................................................................
>A0A141ZKS5_A
MSNTEQSNQEQFVKVVENIVAKANSSQTEDLTRIFNKLAQELVANIGALSTSMDALSKLVGGARKGGKAKKEGEGEEAKATDGAEGAQKAADAPAKPAAKRAQNTKMLFKDKFSKNVEFRDKYYTDKFKADFEKHPDVLKKKNPATKLSAVAELIYDNIKTNDDVLFKQLIAEITTDDSTNTVAAEPASP
..............................................................................................................................................................................................
>A0A141ZKS6_A
MYTGICNLNSVIEAADKIVIDNDRSLYDGYRLATEKFVCENRNAAIGGKYGVYLLTGKPLGREFITCDIYTDNAFDFGKRLCNELYKVKSSHVDSTLTYMMTEMRHLEFTIYVDTRPMVKIYRMDKYRGVELMNVINFVKCNGFYYSVDTAAIPVLPEELLLIDIYRSLHLPNRNAQWEDAWYLQDLLFNKYEHKLQQRTRSKSGGDDESEFKITTNEGIHKLNSAILGVLPVGALVVGDYAVRHHLGTRDNNTHQRLRLQVVYESAQSLLNLINSKINIKLTLAEFKIPIPGDFQFLKYSFYANDGEANVAVMDVFNATSYEVVPGTLEVSPQDISLRGVNYASILPTLRYRFVDMWVMILIASMNKQLPNLTSLSSNILALHEKMLELVKTNPEQLFPQSNDMYVGIVLNERVVKKRILKESGFRIPPYYPYTYFTNNPEGATPPTEAEKNKSNDVLPTIVESA
..................................................................................................................................................................................................................................................................................................................................................................................................................................................................................
>A0A141ZKS7_A
MNRRTQLMFGMFAKATASPHEYLKFAMSPEDVNTWYILIENVKGEEDEFEGGQYLVRMKAPANFPFSPPEFYFMTPNGLYDVEKKVCISIGEFHKESYQATLGMLGFAEQLVSGMTDVKFLGHGISILHLTAADRKRYALESENYNHTHNRKFLDLITEAYTGYSTRWVVANVAAATATTPTPTASATGTVEGIAAQLANTSLNNDTATETAPKPKKKASSMKFLLD
...................................................................................................................................................................................................................................
>A0A141ZKS8_A
MPMDHKRICDICTSAIESVARGNKWGLTLAMSTGCFLGWQHNGKSTVKPKCGCKSCKGAPYKSIDTLYTLEIRHQFQLGRGRRLPRRVAYPILNFTAPDMFTLKMKAWRVVKVNNLPIDDLPDDLKALFKGA
....................................................................................................................................
>A0A141ZKT6_A
MIYGGYVIWRGGEMITLKISRNSILTTWRRPAGAMQKIKYTHVGLNKVRIKRRY
......................................................
>A0A141ZKT9_A
MEIIKHQPEAFVSVAKWTRFEAHKILIASIPIDYSKYTVIKLPKLRTDIKGMSTIIRGQVELRNQEVGIFQLWH
..........................................................................
>A0A141ZKU0_A
MALSNHHDYMSDVAPGAQDDDFLEPHRGIMRYDATMGPYRPPNCIQLPPEIIYMIATMAPSKFALTSHEYYNEFKELAKQHWMHLQPLAFWFTRNADVAIPVVSLPASALDLLTWSRFMGAASLRYAT
................................................................................................................................
>A0A141ZKU1_A
MTDAYIIPRDVADIVFSYVDEPQIWGMTCRWYNAKYKSRSLSELTTKYTRNFARACATCGHITVADNFNWDEKMSIGGYADAHLSDNYYDVDEIRIGGLTIREIDVENPPTPTEFITYNCLKYLRMQGLYKSKNYNDDFDDFNDSDNHNNHQNCEHREGYIYLHGVALGRELELAERFRRGERWLFEQFRDMLGITRSQQHTNWVKWQLWYNALTHSRKRNLLLNDKEQEKIVEKLRGYGIGLTWHTFGI
..........................................................................................................................................................................................................................................................
>A0A141ZKU7_A
MVRPNVAAVEYCIRNAGSAASVVVISTGGDTLIEPDTATLISVFPEQSICDVALLSIKLPLRLPISLALILLIRFFVNCIRIYSKSKNKNLL
............................................................................................
>A0A141ZKX0_A
MMSVDYLKANGISQPATKYAPNESICDILKLQLVERLFTKTDRIGYVDGGAELIPGDQLYTTTTPFWIISDGIANLVKFDSVYVSNTLEMTQSLNNILNKATPLWMYLERLIISNGKFYAYKWVFNKTKGVLMIELTNGEVCYFRSTLEELFTSTDMEQYDDRHLILDVDITLEKGDELYIYREFGVLILIFTVVRDHKPMRPLDYVNAAFTPRPESICLFNDVAKK
...................................................................................................................................................................................................................................
>A0A141ZKY1_A
MEHNKRQILPDDILVEIAEYDWRVYNAIVRCNKALNKRLRCARYRTQGALGNYIKHVQWRQDAATIDPNEIARYHRNIYV
................................................................................
>A0A141ZKY5_A
MNDIVNYHLIKIVPECFLGVSRGCRMGAIEALQGRQFAHTDHAFWRTLGVLGRYNVSMARAFVARQGALLMQQIDADDRKLLTVYDGSNERYMVRQLLSIHGDCGVEKLPLTSYYLFLTFSVWYAHEITIRRTLVDTRDLIEITLRHFPKIIPGYLNAMSNLHGGGWPLQHDIMTLSMEAIEQRYPRLIYAGVFRRIKARITADQKLAHENATSLFKRLLG
.............................................................................................................................................................................................................................
>A0A141ZKZ1_A
MLYLDTQLKQQMSHYTPIEYSLRGGNGFLFCNTTEIAEATRAQFLSFEPHAVRQTTKHASRHDIVSYMVIADKYHGIDVDAFNKADGILTNNCSTNHII
...................................................................................................
>A0A141ZKZ3_A
MDSLPCELIIEITKHAPESYCAMLATSRRLRGALMPRRGEFLNYIIHHHDCENHTYATLGPDPNGTKHGLLVLYLGRIGESKKMFEVSYKRGMIHGTERYYNIIGDTIYAEQEYEDGVRHGTETTYYNTGSISRQRTWVNGELRGSEFRYTVDGELSMIYNW
..................................................................................................................................................................
>A0A141ZL01_A
MSLIEWQNFYYDNFGWQTVIKGDNLLLKTGPTSITALEFHQQYEVYERFVEWDLKMIKPEYHDCVFATIGDHKALFFNFARSNVDSLKEMKSASDFITYNGAGPLYWTLHNVDGLVPVEPSPGCKWPVERKNLKLYFSQKSTFKEAAKDAVISALWTGTLFEGINKEGELRFHYDQKCIAECGELKQYPKVRALTNFLDRTKPFHYHDIMKLGLSPNVKQINEFIVNNIALIDHGCYWVVRMFDPETKTLDFQIMRDDAAKAMFKNAKFAAPAGKKRQPNLLEYIDRAEILNKIKFGRMNFNPCADIIDFYYRNENAVFNLFHGFRHTHTGKFDMGRVQRILDHFKAIYAPDDERLFNYLIRWMAWIVQKPNQKTMVCLVIRSLEGAGKTSWFDWFGKFVLGEGYYLKSIFDKIMGKFNGPLMGKLLTVINEVGNGELYGVHNKFKEMITDETIPIEKKNQDVITVNDFNNYVVCTNDDYPVKITPNDRRYCCIDGNPIFIGNHEYWSMCYREILTAENGADFYNYLMTIDTSEHPKNIVNTKARREMKIDSQPPPIKYLIDLARDLNVDIDIEGNEMYGNINRWKETKGITHNFTEDYCLKLVNKVIESKRVMINGARSRRYQFDREKLIIGLNRFLNDDIRELID
.......................................................................................................................................................................................................................................................................................................................................................................................................................................................................................................................................................................................................................................................................
>A0A141ZL02_A
MQAAVGEILARLEAGLMRKLKFNVHGNNDEHWIKLNYKGYECFIYLAVVSDEHSTRITLSYFDNIDLRVRTGRGYTTADMDEAMKVYLARMKMFVE
................................................................................................
>A0A141ZL03_A
MNDNFLLISLMLASSVYITARSQNNIGQSITLNRIDTTIFGGVLVLILLM
...hhhhhhhhhhhhhhhh..............HHHHHHHHHHHHHHHHH
>A0A141ZL26_A
MSRVTRGFVSVASKTRGDREFARRSEAKPMQIYVKGKN
......................................
>A0A141ZL53_A
MKTSGASVELPNANSPEPLITKPNVAAVEYCTRNAGSVANTVVISTGGDTDIVPDTATLISVLPEQSMFGDAEFNIKSPVMLPISRAKILLICL
..............................................................................................
>A0A141ZLJ3_A
MNLADLSGLLLEFLEGSGSFTVMIVFNDSVNDLGDEVGVIVNSGHYGYISYCNIQVYFTFT
.............................................................
>A0A141ZLJ9_A
MYLSCKITKLRETLKACYTVDAMRMADTPQRKLFQDFM
......................................
>A0A141ZLK7_A
MSIDADPIAPDHANTIIAGAFNIYGYAIANTHNITALKNAQTMYSNSCILVV
....................................................
>A0A141ZLK9_A
MTLLAMLCRTRDTSRAIVIPVKVITTPNKANPTFAIEIILVKVIILDIVCGKKFKFDV
..........................................................
>A0A141ZLX5_A
MTKINTTINAKSSSVGSIMQLVYTKNILYEKNKLSGIIM
.......................................
>A0A141ZLZ4_A
MKAPRHPPYLRLLMIPYVDCNTEGDAGLSRPEAEENTLRSNGP
...........................................
>A0A141ZLZ9_A
MSDIFTLNLIIDCIFLTVFNTYESVYRSKSVFKMVKLLKHKVPTTHPMPTPINAVFANLKADFRPL
..................................................................
>A0A141ZM38_A
MNLAKSPWVVITNEDMIDPDATKSTHIATKAVRDILIDTLFAL
...........................................
>A0A141ZM78_A
MVIVLVWAMMKKPEGFMPTQLAAQQQVGLSGSENYMKEPAANPNAAMAACGDAGMMGAAEAWAWMGQAATGPESMATKRNTEDTLSKIAAGF
hhhhhhh.....................................................................................
>A0A141ZM99_A
MNKSMEIDLTPESAINVIPVWCEDIYYNIALMINTARDLVNFASACKSFRCIAYVLMDRSTPEVCIRLGFEDSTSYASKYYTVNQPHEVTTTTTNDVYEFFDDWCDKLKTTPMHQLQRSQQYKNIRSMYFANVFNNPIGVKLPFSRCECGLLTSNRLMLNVEKLDIVYNGNRGFLRGIYPGGSACSRRLILSCKHLCTKCMYKVSVNHQSTIALNNYAKATLASTLHLNGSKIFIHNLGFTTSIE
.....................................................................................................................................................................................................................................................
>A0A141ZMB0_A
MTNDKDMEGNARLASLKDEANARRPTFVRRNAKRSRAN
......................................
>A0A141ZMD7_A
MSIPCTHINHYRVIRLLGENGRCDHIADFTNRNFTNEHDVNLAIKNRIVKEDDFKYHSYYTDKNHVKEKFLYWAARSPYHIDMNRVIEYIEKKYTTDPEYSDIMRSYILPSDAYKNADWNEYYARRYIIYIIRIAPNYLINTVGHIIDNLYNNDDNNGDDHDDDDGGLHWTTMWFHTSISFLKLLSEEMSEILDEIRMNKLRTILWHYKMFCVTHELREELCGRGKQNTPLFDRLRQFTNMTQDVIIFRLVNSPDTTNNNYKYSLWNYVRMFYRY
...................................................................................................................................................................................................................................................................................
>A0A141ZMF0_A
MLPALPTFFLNLWKEKIKLYIKLLKTWAIKFRYFESYKYLPVIQMNESCVVSKLPTCRKTTWAIRGQLS
.....................................................................
>A0A141ZMF2_A
MEDILRYHIIPKIPLAFLSVNRRVRCIATELVWNDRSLKWDTIDFWQYTRVIWCWVNNYVDSAEKLTVMEVYMYSNYHHNNNADNPNSIEIPINNVNLCRYIIDTLCAIDMAVIEHAINYWLWRLIKIETSCLNTRKLSYPYYKKISEYILKFHEDAIDLPWEGFVSWAFEDVFIETLRELNTHAEIIDHYQRSIKYTHYGDMGDTLGAIKGLGKIFNVIKPSVIKLLKPEAIGVFVDYVELDEMD
......................................................................................................................................................................................................................................................
>A0A141ZMG2_A
MDKLTEILATAAFQLDAGVADQVIAMLNDWARREQFDVLAEALDMTLNGAAIIDWTTPSGMRIREWIATWIATICTDMYSDATNNADRAALLRASYGCISTRTYAVKEVCLMYREYKSREWELLLDACDLK
...................................................................................................................................
>A0A141ZMG5_A
MTCIGLCEIAKWNGVAYTKGIMRVVVGELRHNIADEYDLCMQLFDEYAIEMYGCKLTYDILYNNT
.................................................................
>A0A141ZMH2_A
MENCSLPIEILIEIAEYHWTIYGALLESCKEAHDVFKTTLDPWKLFTRNSSIASFTSIDIYTTLLGVKSTNFTHVSKNYNRGNSGRNATICLYKRGTCKYTINTLYIDTNLTRYRILRHFHDRNELSWSNRVECQRLILTYYDGRDIDNII
.......................................................................................................................................................
>A0A141ZMI3_A
MQNFNVLTVGNDATRFDYLWHNGCIYVPEVISGCPQYKTAFVRYVANIKDLDVNINKFRLLGSATLSNTIDEVLVCAGSTIVIGSALSGYRATLIVNSDITISTNHSLGKPIYSTTNYTIGTLLEFCIKNYNQDLIGKSYFKKQIREYADKALEKLTVAFIMISAGVILLSSYYNVYKIFTQR
.......................................................................................................................................................HHHHHHHHHHHHHHHHHHHHHHHHH.......
>A0A141ZMI4_A
MEVFAISELRKEILEYCAGATVQPLRAVNRGFCDTINELLAAKDARMDHHMWSYCHHTVAVQRGCIRCIKHAVVNTGVSLNNIICGLCEHEYYSLALSLLPKLHFVKFEESRHYYNAMYTLIYGRDDSTNDTLTQLKSTFARRRRKMQLDPEHIWLFPIDLLFDLIEQRKLSITALVKWLSRSGVDIPDQTAFANRIIEQIDYILVSPTDVYKNIVCCLFKRGLTVAAVRVMEAVAPFYCIEYGAELIEAAIAAPGGATDLYIRVCEYLRDYSITQERFYKYMLAAIVAEKYEICVELRRVAIMCGFRYYLTYTQSMHITTLEQVRCANVFENSTTCANVLNGVVTATEYTANCPLTCNALIAGLSIASSQHYKRAVFLSVMWSNAMDQLSIGQKYKFYYTLNLTPAPLVAFTGAYNGLTIRAISIDLYILYLEYGPHVCKGFYSTLYSIANDTVSKVLLGMLSGNVPEISANDIDNLWISRYDLLIAAAIRLRCSWWLDCVYKHDPTIWERLKNDQCVQSGTIFYIPDAEKNKTGKRSATKSHGKSGHKRRRIG
...........................................................................................................................................................................................................................................................................................................................................................................................................................................................................................................................................................................
>A0A141ZMI9_1_A
MSFDDFKRTNLNYVKTENRFQALNLPYIAASNFYTAGNVQCSSINNIPIGSFGGNVDIENVGNGVDVYQGQTGDGPFRFRSLAAGTGVSIALSGDDNEVDIGVNTGSTAGTVAAGNDARFSTENVLRVKKNPGAGEYSSIAAACAAITDSNDANPYLIYVGAGIYTEPQITAPAYVSIYGMSMSEVIVEPAGNHDVFVMLSPGDISFLSVRNVPAGRFAFNINNPGDYALLHKVSIYDSAGGFNIDCDVFSRIYLEYVDVSGASEAPFVINISSVEQSLIIMENTYYIAGIATNNPNTTLEVNGNTDLHITACGFFGSTTGNDNTAIKISNGANLELLSAFVNNYELAISAPSGSAGSNIILSSLSMVACDRDIDIQNPDTTGFFNGTVDYPKISINTASEFYLANRGYENILVSTRGGDFTSVKAAMDSITDAGPTRPYTITVDPGVYTEDTITAKPYVSVIGSGYAVTHIKTRLASQSLFLSSGQFNLYNCDASCGTDVGCAIIRSSGGLGVDRALSVRTLGGYHFIRSVSSSIGVAFGIYNCLGSSTTNCDTMFYFEDGGMGLITTVIINGFQAIGAQPWTSWLYASGTGVEVVVNNSLVNKLNGIGTGVYVADGAIFRSMSLNVRGFDIGFHTPNIGSAPALRLNSFVSRINTTWDVLVEHPGTAATIFGVAREANTSINPAVTDVSVNITKIDTDDPGIITLGGIKVGPKYNELVNLVDVVQSNTVGLLSGGTITVATGLNVNVAAGRGLVFTTTNYFREIDFNAATITLPDNVASYVFVNENGIISSNTARPDNVENLILGRVYTNSGAIQFIDLVPFEANQFGNYLDNYNRDVYGGVFQQGSIASVNGSFQLTVTGGIYYLSGLQITPSGIAAGATFKQYWSNAAGSWDISDVVAVNNTQYNRLTDFTLQSLTAGFYTKHSIYLVGQGAYEQYFLVIGQDEYATQLEAEDSVNVAPSFFIDGVVAVAEVVIQQGALAPISVLD
..............................................................................................................................................................................................................................................................................................................................................................................................................................................................................................................................................................................................................................................................................................................................................................................................................................................................................................................................................................................................................................
>A0A141ZMI9_2_A
VRPRPAFAAAIPTGTPTAHASLSGLTIGNDHPQYMLRAGTLPMTGNLSLGGNNITNTGTVNGVVVETHASRHLPNGADPLTTAAPVSVGVANAVGVANSFARSDHVHDHGAQTSPTLHAVATSGANGFMSSGDKTKLDASTALATAGTLVQRDGSGLIQVVGLTSTTGGALTLNNAADTFATTISTATGLAQNTTFTLPANNGSASQALITDGSGITSWGAATPATHAATHLPNGSDPLTTATAVTVGVANAVGVANSFARSDHVHDHGAQTSPTLHAVATGGANGFMSSVDKTKLDASTSLATAETLVQRGVNGEIDVAEHIRIYNVGGTFATTIGVDSGLAQNTTFTLPVTNGVANQALITNGSGVTSWGAATPTTHASTHLPNGSDPLTTAAPVTVGTTNAIGTANSFARSDHVHDHGAQTSPTLHAVATGGANGFMSSADKTKLDAATAASTNSTLVLRNGAGNAAFKGLDIDAAGGIVLHNIDNTFSATISTPTLTQNTAFTLPANNGTASQALITDGNGVTSWGAATPAAHASTHLPNGSDPLTTAAPVSVGVANAIGVANSFARSDHVHDHGAQTSPTLHAVATSGANGFMSSGDKTKLDASTPLSSANTLVSRNASGITAVRGLNVDAAGSIVLNNIDNTFSATISTPTLAQNTAFTLPSTNGSASQALITNGSGITSWGAATPVAHASTHLPNGSDPLTTAAPVSVGTANAVGTANSFARSDHVHNHGAQTDPTLHAVATSGANGFMSSADKTKLDASTSLNTSSAIVQRDVSGNVACSNYITGNNGQVRLYNSGGTFYTALASNTGITQTYLYRFPSTYGTEGQFLRTDGAGNMSWANNNKIYIPITSIVNSSNNYVTRLGAASALSGVTTGITITAGTATTSDYITYTGSIGVATCKMSVQFANNNNTWRNWSLNLSVVGTSVTGNKSASKMVPASATNWRDNADIDVGGVDASGQISASITWGDTRVITLLNGYIIVYV
...............................................................................................................................................................................................................................................................................................................................................................................................................................................................................................................................................................................................................................................................................................................................................................................................................................................................................................................................................................................................................................
>A0A141ZMK3_A
MASINNLTDAQKGAICTLYCRYVKTSWLNIFVQYQLGRLQIAQVDPRLRSAYGNVHGSEYGYHWVRFGAIRVLFLPKIADEVLESGTMIACGDSNANQIRDIAYQELTRMAAAQQRYLLEYIVVETFKHTPGDELFGICDDLKIHLPYRYNINNPEPRTITLVPLRNPGKANERKVHKFVVADASERFRTTVYGSGQIKAKNTIEIDCDTRLLRWFIDGLYAGVLDLNLIRRRQRKYAYKMLGETLVCTSQELGDKMAIHFGLVDIAEDAPTQNYFDSDSDSDSD
.............................................................................................................................................................................................................................................................................................
>A0A141ZMK8_A
MENAIFPPELMQHIISYTYDFYDVCRESRMLTSSRIIHLADKCINRSSYANNDNKRYNISESGADVIMREFKQYNWQLLRYLCRNIIDMEARKCIKDYYYDVIFGCIHTLAGLSWKY
.....................................................................................................................
>A0A141ZMK9_A
MAETSIPPEITEIIASYNPIAFARTCKWLNQTYRTGIASDYLTCIRPVFRCCATCDMIYSIFDMQFNTHYHKLPISKQVLVNLARDNFTAENARVDRCYIQLSKISECIHAVKLVIYTFRPHDMINILRRRAYNNDRGLLLYLHSIIPADYWDLIKSIYDDIKRELMQPNTGAPLLRTDFSYRLISMNESYWQQIVR
.....................................................................................................................................................................................................
>A0A141ZML4_A
MQQNVVKSVILDTLKNTHIAGSTTSVDDINVPKVDITAPAPHYSSPNIFVGNKRINVRAEFYKLGRNYSAKMFIKALHELTPACRDLGISIYVKNTDLSAFDVANVQAILADRKLPSTDPAVLKEHAWAKIILAIKETTSMLATGYYYKNRTDDITKILGAERMQMDKYKWLANYREIPINVADIDIAEALRSAIYMQILMGEHENGCLNICFNGYLPIFMRYDFVAYPDLKTAEYRLIVENTGVCEDNPALLMRDVIAGIIATCYKSQTHAEFVLAGCEVKYAYKQFATQNPNPKGAVEYTFKVHYRGYDEILYIIDWCALSQAGVRLSKVLTLALENEFTN
.......................................................................................................................................................................................................................................................................................................................................................
>A0A141ZML6_A
MAGMVMRGCIMAGEFQYYNTQIIFNSILSFINIDFTN
.....................................
>A0A141ZML8_A
MRYGQPELYVGLITNVLAFWAKPPKFEGFMEAKANAEKTNGGATTNNSDLELGTVQNGTEIDMESK
hhhhhhhhhhhhhhhhhhhh..............................................
>A0A141ZML9_A
MDGEPKDLLDYLNSQLTIDDDSDSESEVDISGMQVMVNDNNVNIADLVRKAGISTRNVNSDQERVEAIIEDRRAWLKEQNTADDVRRELYDKIVAQRRLNAPLDADVEALRDGNPRLYDYIGRLERINASIYCPKCHKVGDYSGAVALTATNEGNVHVCDA
.................................................................................................................................................................
>A0A141ZMM7_A
MYNSYIDEQGWEHKCYYKGPILHQYTRAKLGTTIHSVKDFVIIACDVGAKVDEIEWLLAEINKSDHNNADIKTHNGVYCGEFIRVDINMIDREYNVYNKNNMLLFVDVLSVEIIEKIKVWSI
..........................................................................................................................
>A0A141ZMP5_A
MLLADVFKPVMIALLNAILFVEFADNDGVPAAIAKLPLRVCFAFATGVVPLIKILSAVIDDILLLPRIYIICE
.........................................................................
>A0A141ZMP8_A
MYHKLVVCRDYNVIYSGSETSVDAATGGLCDHVHIKANCDDYDTALALLPQLAAVFARDLADSNAVYFNFQVDFDERLVGVGDDLNAIVKLAPDTPLDKFPSGSFVFTLSASKDTIEVYKIVLESGWLTYYTTPKYIGKFTIVPVEYNVVKAFSPSCVVAATGISPNIFNAVLRELEQSLYNRNMSKSKK
..............................................................................................................................................................................................
>A0A141ZMQ9_A
MRHLRNDNNLPNQGLVSGGLKGKGGLGESRDRHDDML
.....................................
>A0A141ZMR0_A
MNRSKCSRCNKLPGIEPDTRQLNARTLQRLSTFRNATGHISMMILRTSVFKLGFEFTDDMIEGLG
.................................................................
>A0A141ZMS1_A
MSDVEDDFIDEVERDRDDDDDLTDVEDEEPLPDTTDTFPEDTLNNNRNMAEVVVIPAAERLMSDQLNKYEIAEIINIRTYQISKDGIAFCNIDGLDNAVDIAKRELMHRQCPLMVRREAGRSLSQDGKRILIFVEDWNPNEMIFAAHFNV
......................................................................................................................................................
>A0A141ZMT4_A
MSIIYDDVSAKPASESITVPQITDLAPVNVNYNTMQVIMESSTQESPVDYLHKVYKYFKLGYEPCAVWNSKSDKPNGRMVISVNRKRFNTEHKFAYILNGFIAEYVNENGVNRLGRILAVPIPLLLTQNRQQATMNKLTTSLAGQFSVYPVLDGTNVALYHYDGRWCISTVNSFEINTLKWLNDITYEQALCETLKVEKFSDFTDKLNPNYCYVLGFHHKQMHPLDAEFDSVWGFRAYDTARLTADVLQLQAANADITAYAAITIDNYEVKMEVEGVKVVEPLTDYDVVGLLRNNESALSKFVKQSQIWYGFIVRGDVDKLGQYSNMLFESSLLTAMRNYLYNFPKDRELKCLSSVDKIKYQALKAYLDHRNRETFKTLFPSIANTYYPEFHQLLYEITNRILSMFRSRPAWASAQERAHDNWFNLTTFLLAKRIAQASKIQAFSAEAIKIINDMVCSHHYTTYLLRALLREKVDEADRNFNKHKVKKPKYDKAAVRKFVKGEEQAKGHRNARHAGARKPNDQTSEYKPGQYAQRPRDYNNDKQQAETNRSRLNQMRERVVGATHNTQTAQPMQRDETLRTSRGDNFSWRRTPASNNDNAPTTRTYNPASTRSGDYKPMTAPSDWNEVKRGRNKEKYNRNKMPKENF
.......................................................................................................................................................................................................................................................................................................................................................................................................................................................................................................................................................................................................................................................................
>A0A141ZMU6_A
MQVNVNLSIWDNLPAEIVKVITDFAVNTLNHGSAKWAQSCILAAVCKRLYTYKGNHKKYDSATVMHNLMYKTRYRDLWIALYKCGAIINHAKTLRYTVIYPELNQITAEIAQSCQLSWDELDAIGWRVILHNECETAAHDASQMSHVASSSRIDLDNIDNAQNISGLLLIWKAQKLTQDYFIGRMHNYKNTRLLTFIKHQCPNWQPAIYDLIKSEVPNGIKIYYPDAELSHIPFNYFTLGYKNIYRLTYTMKALCIAISCDNLQRLINVLPKRHPVKGVKNQIPYDAEHMVEHLKTLSPYIACNCGDDCVNCVIINNCANYPKHIIKHLNTQSKSIKYAYNAGVMSVFIDPLKSLESIVSQNNMFALKEACDQKIFSDRFIKNNQNLIIKSRACCRWLTAKGFMNIDATR
..........................................................................................................................................................................................................................................................................................................................................................................................................................
>A0A141ZMU8_A
MGFLSIVPITGNPLSFAAKLLKASPTENVIYVIIASILSILFMIYFN
hhhhh.......hhhhhh.......HHHHHHHHHHHHHHHHHHHHH.
>A0A141ZMV9_A
MTCNKRTIQIYLAVCLLALGFAFVITCAAFEFPIGVYIGMTVMLTALILMTAAARLNHDDSEWHEKIYQQYP
.......HHHHHHHHHHHHHHHHHHHHHH....hhhhhhhhhhhhhhhhhhhh...................
>A0A141ZMX0_A
MSPTSTTRCIPIASKVRTMTTLRSILGLVILSLLLVCIYKTRK
....................hhhhhhhhhhhhhhhhhh.....
>A0A141ZMX9_A
MAILNREIAHCRALMPPANDGWIGTSKADLSQLTITDATANCGGSVLGFATAFKHVNAVEIDKETFTVLSHNIKIYGHENITLINADYTEIIEKLEQDVIFVDPPWGGRGYDLKVGLRLTLGDISLLEVVKRGLKVAKLVVLKLPLNYDFSEFVEIKHYQKRVGRIMFVFCMVASAGK
..................................................................................................................................................................................
>A0A141ZMY0_A
MGCDDAGPGSAIIVNYLRRLSEALPKLVRFDENARAITRIPISVYDWRNSQFTSRFDHSQMKAARNIKKPKLRIYILDNYIPKITTTPTTTSKFYDIRLKLDRNAIEKIFLDAIADIKAKHASATWRGQGCVVKYTIAALIARLREYRVYGMRILYNYPVCLLKRLIYRHYQPTQHTVARHQRVRLITFTIVGKATVAPTTTIYSRIPGAPSVVESDCVNDTLSVRVKRDVFRDIDEEDDTNIADLWVAQTDAHDHTTTHNPQPASTAHWERTVYNEEAYTPYQDPYEVFK
...................................................................................................................................................................................................................................................................................................
>A0A141ZMY1_A
MNIAITLMYYHDGYSRDRNIRDIPPYYTTVRSSNHYRGIRYL
..........................................
>A0A141ZMY5_A
MGYIANYDEYDVSMIALASACKMLHSVYREKIEWLMPFASEQAHKSIHNEYSIGYIRAFNNYHDSM
..................................................................
>A0A141ZMY9_A
MPHLAKPTIDATPATHDMPANQQRHRGYYLPPVNMYYGAPGIDYQALYPAMIRQEDAITYSTAAIKGMMRARLLLTRDEANHVRLATQYYERCCVMQRAIVKRRHAQVPLETQIAAGKAHNLQSAKRNKQRNKPNAQRAKHAKRAKHTDVPKQIRGGKGKFSGRYR
......................................................................................................................................................................
>A0A141ZMZ0_A
MSEREISDKFIEAQLKVIEDQILQLRALDTNDKNRGMHIEDINMRIKLFARDMLDCPTYLQPTGDLAKRIDCVMSFHA
..............................................................................
>A0A141ZN02_A
MLNYRQIKSLEKQRLVDILHNFTIYICEIFKLRETSKVLTTRHCEKQLNGIISRILVFVKTLAINNYNVIEWPIRSQGLDYTEQGPETKGKSPLKLRSFDKWLKYSPPHMKVCFEMRIGKIQSSKKCYNVTLGKSVFLTVLPLKRMTATGNLKECYFLVICTI
...................................................................................................................................................................
>A0A141ZN03_A
MHNITQRVQIARRLNCGKLLRACYTTLHLATGVNTIGEKSIGKVKINKIGQSAAKLSHDIFRSLRRRSRDYNASVLSTNIEMRLRYSPSRPKGVQKVERLSVRALLNGIQAPLLHLSQKSYSGLHPIVSQNNQKIKQILISRLQSKLIFFDLILN
...........................................................................................................................................................
>A0A141ZN04_A
MSKHWQFVYCVSEGAPGFCDSDQYESEWFDSFEKCYRKYLDFDPRKHWSHLRFVFKSVLLYKNGDIIEENPADNGMIYYTEGKIEKDLGITDDEFDNIIKKIEKEMEMKKID
................................................................................................................
>A0A141ZN07_A
MDVFSEVGRHIQNMNNNLKEDRAKLNRLELKYTNNEIAIETIFNEMGRNMFEILRDLKYSTFGEVKRFYGIALINNKSISGTHVRIGKYTFLLENVKPYYYVKVVSIDQVDFGEKITAPGSYSIDVVMTHIPQEIKLKFMRDQIRASTDIKVKIRAIDNIVIAPNPQNIPQNHPMTPDVVITCIDKTTVKIHSFAIITQAKSLHNRLVNPNTKGEMTIELSFPRDIVEWFVNACYTGRYDFNKVQDRLQAYYLLIEVGVIDYKFMEEYINWRSSEYYEIFQ
.........................................................................................................................................................................................................................................................................................
>A0A141ZN09_A
MMSGYIICKYPFYDGELLYKYLSHYDYNNIKLIVKIYTDLGFRLTLPSFDDINEIFYEVFDPYKKLKNYDNKIKVAKLCIKMINLKWIDREDIDKYIFENIFKFMIKHALYDELKSFRYFDVIYGINLYDEYYCGRIYARMPSKMITGIKIIINVGILDVSLISSERLYDIINDCVIYGDIPLLKLLKSRLYDISCDDNIECLDGCCDYVFTNTPTLQQYETLKYLIKHTYPIISDRNDIAWLISCLAIYFADINMIKHLNNIGLFNMDCIGSDWHPIAYILETNKSINHEVFQYIFKHTYVNKSQTNRIVKKLAGSDVKLITWLIKTKRIDNVLVYKTFVAACESGLYESASKLIKYCDPSGGGDNDAICYAARNGHIKIVKLLLYHSCVDPSVDYNYALGKSFEREHYDIVRLLMKHPKVIEKKYCVADGVVYEIYNGKLHIHNVD
................................................................................................................................................................................................................................................................................................................................................................................................................................................................
>A0A141ZN14_A
MIPDRNFNFLVFAAFAIDSNEQGMAGAVNRFIRLEHRVYKVVL
...........................................
>A0A141ZN23_A
MYMCVSCDTNTVSDDDYSCSQCLTQFDIFISPLIKKLVEYGCKTKIYNNLCIIIKDKNNINCDLYKNIISNHFVKPPDTLIDIGEYMVTLVSIGLSFIHTLQFDDHVKYIININMFKKTILPITDLDLIIDKNLGRCECCDKFILTKDYENLCNHCFKLINSALHKCFRLMRKKYDNPSGGYLQDNNNMCVIPAYTQENVKKSFRLLNLYLRKYKDKIEANLGLRLVSCPKLSTIHEYNEIGFIHYYTIVTLNFILIPKSLQSYAMDKVASLGIIDNLPVDLIDKILIREPLIAVRFLIDNE
..............................................................................................................................................................................................................................................................................................................
>A0A141ZN25_A
MSITHINPDKYRIIFHYYNILKYINDKQYLECVCAQKVNKCVLKDIKKCHIMYINKIIHNKKFSIVKTALKYNITEFLQNQNDEYFTIYQTLKNIQETLYKPISNVESNSKPTKCKNIQETSYKPISNVESNSKPTKRKNIHKSKRLKLWEMHFGTATQAVCPCCNYNNISVDNFIVGHRLAVSKGGGNGYGNLLTVCRQCDVEMGTMHMHEYMGIVHLRAINL
................................................................................................................................................................................................................................
>A0A141ZN30_A
MSAISRAIGNPSGILLAILAVLSHDDTTHNKNSILQLTQDKK
............hhhhhh........................
>A0A141ZN42_A
MDYDITFANVDAPIPKTLATKITDMPGMIVVVMGWNTPFNKKLKSEQLEDYKILVYDQTNKKVYETTYPNHTTSLLGHKEIKCETVLKTQLNLRDATTPTSCMPLSNVSYGYYKTYVVVNGTPMVSCYAYRTHNQNYDYGCIVNYLVCDQWTNGTSAAANIKDMNGCALHILNIYKTALLEQPKTREVLDFKL
.................................................................................................................................................................................................
>A0A141ZN55_A
MDGIYVVECKDGNYLIEKSKSAHNLNIHPLRRSSLDCAYSIDYIVINDAPIDDINDIDAAQLISHVNIDITISGDATLKFSDLVVKLNGPVNNRNYVPEGSSIWPQLTTSGRITAIKVEYRFADTSTYVASNNYRFYLREVDIRGGAQSKCAIM
..........................................................................................................................................................
>A0A141ZN68_A
MFIFYTVTIDTKMAIVNDRVYAFEPSDDESESDELEPWDGIHRCSGCKTPITEQMVMSEIYKCDECFKVLNEYVELGLDYMQRTYPEITCVFKRNAIITISGPSQAKLKKAVMDFQKYLSINDGQEITYESKNHKYSICMDTWLIITKKPRLKPARYRESINITREN
.......................................................................................................................................................................
>A0A141ZN69_A
MESIKETHRNAKRRAPSDAAEIYNNKRYKINSQVARNLFRNDDDSVNVSPNSIDLDDLNGLHVG
................................................................
>A0A141ZN81_A
MVYNYVIAYKFHIIAFTKLGLEWFMNQLNKQRFTRLAVVGYAGDVDTAAVAATQVLRLFSLFNMRGAHYVIFLNIKFNTY
................................................................................
>A0A141ZN87_A
MSFDYLRAFDAYNENDSDLTSTFSFTQCDDLVVLKITNRDRRRLVADAVMFTDAYYNDNNFAVMHIHFDNEMNYYSFEMTLSD
...................................................................................
>A0A141ZN88_A
MYCVKSRILSSQIYSIKINLKFETINDSLLQITCKRLVAIMYNPDLLPLDLIDKLADSDPIIAIKYIL
....................................................................
>A0A141ZN89_A
MRDLTQYMLSIRTRESNIVVDASHAYDNSNKLIKFFAQRLTISGDML
...............................................
>A0A141ZN92_A
MANTNWENVKKYVDIWRKGDTERYIKETSLATYTRRTINNCALGKTIIKPRATTESINTQGVKIYTHQYDTRNVYHMISKMIFDAGLDILTCAPAIHRPKLLNLDPDSVVSVNVHSNGNPIDYAGMSIGIDVMRKYHEITDKNYLPLMCYKHYIPLQYYGCEIFTLETAKPPTTDTALELEYSIITTDPVEPKDDDTNTMSRFNLKLEKCMMVFLPQFRSRITDDGMKFYVGATPILAILTDETENSTIRIKCLNLSNIAICVANTTPVIEYASVRPGVYHLLPYDINAQDVYWRKLNMRYYLGRGDYICNKPIKCFIVANYIISNDGMSCLRYSV
................................................................................................................................................................................................................................................................................................................................................
>A0A141ZN97_A
MEPCTSSCIIIIVIFAILATFAGALIALGIIFCIKRKRRMLIRRVLDMTHEFAHPTAIMTDKHVQVVDL
.......hhhhhhhhhhhhhhhhhhhhhhhhhh....................................
>A0A141ZNA1_A
MIDFTSFDPIYIVRIGALVFIYAALYALLRLLKCQHTQAAPVDESIDNDSDVSQTSSQQEIYIQHAPKEMFDSIVRSYATLTCIVPSDSELEENANGVIISDDPNGGVILFNLQECYTSYEDLQDNDFVENRKYPQYDTRYYYLVYARLFITRTREPNSDSDIETSDCDSSKSQDSSESSKESPTTAFYYAKVDSNDNNRSKLKCGAELSLSATSLPDFREKEI
........hhhhhhhhhh..............................................................................................................................................................................................................
>A0A141ZNA4_A
MENHNNTPLQMSPKVVSEGLKDYYYVRDSRFYGTEFIRSFYYNQQGIVVENIRVGVLLLTKQGNDVYVCLVKENAIEPHLRKWGIPKGGVESNPSVVGDNDSEILNLTAHRELYEELNYNIDPLELGKCTVLMINVPQKRDSTVNTKKLWVNGKITDDPSIVKHTLNVYFLYAMDGEKRGFDINDPHKGKSESSHSTHLDFMWLKLAPWTPNYKAVYKNMNISTQLVVKKIVNSLDNITFY
.................................................................................................................................................................................................................................................
>A0A141ZNA6_A
MDGYIPGDQYHVDTDVRYPMFPDVQFTDYSIDKTSQNYNRVIARDMAGLPYRTCNNDRYPLAPFRKVDVEDRTAQIVQNLPFYPPTADCGAPPGQGAAWCAKGYGQMNGYHLPGVYKMPATPCAAVKPDINAAMPTTGGVETFTASTGDLFNNYQTCINNEMVLVFIIVFVFFVFLSFSLVFGYTSLKNKIRKMKSGVSA
.................................................................................................................................................................hhhhhhhhhhhhhhhhhhhhhhh................
>A0A141ZNB2_A
MAKDGSIKQQFVAIDVSKRLFAILTERNFNATNSKALAGHFGDRWASKLLVKRNRSGGDNTTDDIFDIENIEQLLETTEVETSQRGQQTITDTLQQTGEVHYVNNIHFYPIDKYSELRLKTQVITGIPYYRQHIYTQVAGNIVLPYKLFAMGIYDADITQTHTNVDADTQYVHGIPIDKWLFDNKDESKVEILEDFKTLDDIGLPVDIYVYDLADYIDNNFFDADEYQLNLVYNGFVIKYFPQLTYEAFKDFVKSESDFVIRYGDLAPDTATLRNRFVAESRILDAHYSIRKSRHQYAITFMQSMVESGQVILDIRKLFDHLHTDLKLPEIYAFVNYGNQNYLLRKYYHLNASNIQIPIDTNIRKGLTIAISLRRDDQLNYHIRTSTTLENDLSRYLYITFMPDGKYFMKTIWSEELKIDFEELHKKLKVIVNPLIEAVNGLGGNVFGNTRRLQLVSKSNIIYKSLNVSVYYNRGLNSDEFRELRRLFESYNSAGITQSRQAQQFNRYEIMWCKGLRDYDTSMIEKIIGSVANISLNNQYIHFSNNTVKQKWDAQFAGKTLRIHQRTTDVKFEILNIHENDFDTFADILATYLAQLTTAINNSKESKATSDVRNVKRLRKLREQDPVLYNLKKYGHKKVYSVLCQKSRQPTILTDTELSGNPSLKQRAVEYHNFTTNKPAYYRCENKYYPYFGFITGEHKQGFCLPCCMKTKPSGDSKKIDVYDKCMSEHKYTEDTASASRYIMNYGKDLEPSRLAYMPAGINDALLNADSKLLIYGCEQSLPQLPHAGFIFAAAAAIRREPNDILEQFIKYINDNDYSVLLNGKIREYFPTAARMIADIRELTAPQGQRRGFKRWNEVFAELLHRALGYSSIMIIDESGYAEDFNLFMPSYSDSGARFVIIAKVKNHYYPVFEVDVKKYIKTSEIENSVYGLKHPVVENIAIIIARSMKRFTTDDDTAHKQNLRTYLSIREYADKNKITIRKYVNSHNMIYGVDFDGVFVPVAIVNSEDKIPAIRTQPVATEYSKLMAILAPIDAFIGISTKFRIAYMYKGEVRLLIDTVGFTYHVVQIPDDLDAPKVELGHDPSEINKVILKNGIDTLPTRSNEVNIALYKIYEYRLFFNEFIKYLANERNDSLRKELKRVLAESGSKVKLAEISGKLRSVAARVKVSRVDYISLQSLLSDYYYVHEDKGRLMTEFDETVFEFDKMTLNRLRSMTLNEVINELGKIVDNFATEGEFKGDFPNILSTCQDTRKQHADYCVGNKVIVNDVKKCLVLLASDILNPVKSILFDVSTGNVLDYFKFNRRNDEIISVYKL
....................................................................................................................................................................................................................................................................................................................................................................................................................................................................................................................................................................................................................................................................................................................................................................................................................................................................................................................................................................................................................................................................................................................................................................................................................................................................................................................................................................
>A0A141ZNB4_A
MATTRVEYPLSGICLYYRREYVGAIPKYTLTKSLRMPNGGTKKIKVNPITQQEWNAVNIGL
.............................................................
>A0A141ZNB5_A
MDPTKWLVLRKQNGTTQCFADPKDAAKCLSLANKIDADDMVNYAMIQDLIKIKNNLPVDMYAVVNCTDSMRSDPAHWCNMFG
..................................................................................
>A0A141ZNC2_A
MYQMNYKLTQRLHNLVPHCYSLLLQVALEGKIINTLINYYDIDFANDVKWFTEHQFWDAFVDLYRRFDITKSACLYRLKNDVIAKHYPVEAVLLLIKRGYGDSQAIFTAAVEANNLPLVKAIHDGGFKTAKILPYDLPTDARLDYMERGLNLTHGDSLAQFLVSVGLLYEIPTCISYDPYDAFGGGPISSFDPSFDYIDDDHSTTFKDHIYAHEDFTSYY
............................................................................................................................................................................................................................
>A0A141ZNC4_A
MYSRKGLSFHEFHNGGSANGADTFKGLATVLDGGDFTVLDFNILFALHASSFTFAGHFVATLT
...............................................................
>A0A141ZNF4_A
MSVNGDSPMSVNGNSPMSVNGTSPMSVNGNSPMSVNGNSHE
.........................................
>A0A141ZNI2_A
MDSGEKRIKSKIQKFFDCNNINKFMSLVVETTNYRGYSRSLFVICDYKGIQFLTKIALYFKIAPDLYEYKVSMHKNITYLQPVDMEIKALQTLEEKVIRGGVSSCILEMIYHSCCDDVSKLSKTLQKGKKKNKSIHDINMHPRQALKTLTITNTLINYSKVVDLGLAHNKISFIALEKYTITLSTFLKKPLYLQMDAEIISIITFQIIYTIYQIQRLLPGFKHNDLHTENIMIKIDPDFEYDPKNPVFEVYKTDVGDFLVPYLGFHAKIIDFAFAQIPTMQIYSYTTLDKEVMSTRMCNDIHFLLYDLQHANDYSDYIANLIEPNIANPLIDVDYDTNMLASYRRYLKSSAFNTYRYKDNEDKVNIIKTFEISN
......................................................................................................................................................................................................................................................................................................................................................................................
>A0A141ZNJ2_A
MNSAVYLKFDVEVDGKKLTLQLLTTDIRNYIWKYEIAVKNTSRAHPNRRSVISGALKDASLTLTVPIDPIDGFIKGDEIMIKTGQFTLMFTVCELNDIIQFTYPELFSKWLPAIVRAYVDARYLQGVNYTEIAQLNDLIATIAPDNTVDKMTAALNDKNNKSNEDAKYNKGFVYQNNSFVIYALHTRHHRLEKVWQFARVRNGISDYQTTIDWANGKVDIYSVQKREIEINFGDLLKIEVGLHVMMIYCRNNFTASSAAKWIRECLLELVSGICHHTIGLDHPDFATTTLQKMIDYAVNAKAAHDAYVKSKPNNTLPIQAPKAEDSVKYLSGFARKCNALGIETTRFGTMVKKCIVELCVPDQTSIKLWDATKFAMVRIKRMLSDAKNKGSFQAVPCEALFNINGEKLKMMINGFVSEYYITYDGKYIATYPIAIDFENK
........................................................................................................................................................................................................................................................................................................................................................................................................................................................
>A0A141ZNJ9_A
MQTVVFLTLIVILLLVYYYRNYAAKSGEGFYGQCPCDPRFEISEQGLYEGNVIDHLSPGALNPFMFPYSAYPCNNMVRDAFKDDFDKLQKRQEAETNEAKKLKEMSNNSTTDHTELVD
..hhhhhhhhhhhhhh......................................................................................................
>A0A141ZNK2_A
MNDDIFPVTPRITDPDLRPSQYRSDQQYNQNDQGALIEFEQDQPHSTAKQRNTNAHHDDVKKSSGFNVFGFNLTYKHIIIIVLVVIALLIVIYLVVNWMRKSNTNEPVGQYVGPGGGQGPPNGAQGPSNGAQGQPNRPQRPPQVANVNQRPRSHPDAGKSESELAALLQQSQNKLNELNNVKTNEDNNDEQPTDAQAEETQTDDAPTHTAGDVNTHMEIPQEQIDNILSTGDDE
..........................................................................hhhhhhhhhhhhhhhhhhhhhh..........................................................................................................................................
>A0A141ZNL3_A
MSAQQPTTTAPNGDYSNQQFNETRELPFTYRSWNSIEIEEFRRALVRSYTGCDDKDITYQFEPVDIDDPDKDCIWLIYRMSCIWGSEPITRTIYSKKMQLPERLRAKAAELLKNNNPSGATKQTFKGTYDESDSKWKPPSFNFRNVIKKNTAAKPSHAQTQSDCMILAKSVAQQDAYNNNSKLSVEDLNTTTHAEPPAANGPRIEEIDDSPKAAASAQLPQPDASATATTIATPAEPAPQKTSRLKRPVKAKK
.............................................................................................................................................................................................................................................................
>A0A141ZNM4_A
MVSSKFLIFAFILIVAIIFIAPDFTTGVLATTLILNFLILGECFERFSVGDNDYFKKSQESVKAWDEYGNSVQGGLNDYRGAAGVDALGTSGRPQWIPGYDPGYYLNERKDEEMIMPEDIPRGGYSLYNSNGAANCPSINGTRVAPVVPNVEDLDADHYYGDRADPWDYSVSERRFDRSIYEPSYDKYTSDKTTYSSAYNNAQPIIIDAAGDATMDADQRMNLMARQRGQHEKRAQDGWAIRNADYYKYHFSDELAENEAREWWGDYDH
.....HHHHHHHHHHHHHHH....hhhhhhhhhhhhhh.......................................................................................................................................................................................................................................
>A0A141ZNM5_A
MNQIPQLPDEIWLYMCDVSSINYMYLYRLNRHFYAMLKAYKSKMRRKYLSSFIARDGDSFKRTETIYGEINGHRNGRLSISKIY
....................................................................................
>A0A141ZNM7_A
MTGRIADKTTGTYRDGLKHGEWIKISNGKIIARTSFCFGIAIVIHKYTRDGKLERIMHYDYDGRPIKGEYLDSKMIIHYRRGIIEDM
.......................................................................................
>A0A141ZNN5_A
MIAVYIYYRKGAFTSGKKKKSSKSKSASNSAENADTDDVDELIRQIEDAQDE
....................................................
>A0A141ZNN7_A
MEDTYLMSSTNKTVDAIKSFMYDYALIVLAIVVVLVIVMVWAMMKKPEGFMPTQLAAQQQVGLSGSENYMKEPAANPALGNCGDAGMMGTAEAWAWMGGVASGPESMATKRNTEDTLSKIAAGY
SSSSS...............hhhhhhhhhhhhhhhhhhhhhhh.................................................................................
>A0A141ZNT1_A
MYTHTTQHNLSLLHARQSAFAISQIISQGIMQFSIIGYTKNKPRFNFNQLN
...................................................
>A0A141ZNX8_A
MLSMLSMLSMLSTGTQGDGLDTLYTSKNQFYSHGICG
.....................................
>A0A141ZNZ5_A
MIITIKYYFFAYYIIPIKWQKVSDPSDPSAQESKRRADVALAQITVSRAVRLVQNHK
.........................................................
>A0A141ZNZ7_A
MLATLTKHVDAENLLGRVKRVINKSKIEFKYMLCIEIFIVD
.........................................
>A0A141ZP16_A
MYAALEDRASQSDKKPVFNKDEWQHLANFIQDERSQLKRKDIFKFNADAIKVIVAMIRLYIKEIEAVNYESGMTPFDYLEMVSEENDNGVTSVIVKMRNHPLADLKEGALTKLIDPKTYIEALIEAPVEKSCKDASAEIRLTLRSTFTNFIKALCNVISVELWVKGTGGSTISATTLKFHMAMLGVKEETLDAIDNEVEVIKSEKPVKPKAAKK
......................................................................................................................................................................................................................
>A0A141ZP18_A
MSILNPRYMITSTIMITNVRIAEAAVIFASGDIATII
.....................................
>A0A141ZP72_A
MIPKNIEVDTRLSSPKDEENAWRPSICKAKRSKADAN
.....................................
>A0A141ZP92_A
MLAATVVDRDLRHMTPIAAINTTIMMINQMAVLVILTLMILMMIMT
..............................................
>A0A141ZPF0_A
MLVLKYSLIPRESAHLVSPKWIYEVCRKWQMEIGMPL
.....................................
>A0A141ZPF5_A
MQVLPFAMQSFSHRFLPFLSEKYLRRVPSLPNSILSAMMNCSIITIQYSNLNPIKSYIHKMSKKCLSCDFIGLPPCWDLCEQCQYRVRDFIKPAILKFRGEYPDVLVDIHLCKEEGSLCIEVKYSKENLVYMRNKFCKLLGCEYNETAVIFDKYRLQITKWNGWTHEFGTDVWWKGPHGNDVVVHTTCLFISIKKIQQPKKLSELSVIHCAELGKLDGLTEDAIDQVLEFDHLLSIRYLF
................................................................................................................................................................................................................................................
>A0A141ZPQ7_A
MEEATICPKINISCNGCPKRIFYIINTLACKSKQHTRNMFI
.........................................
>A0A141ZPQ8_A
MVDIINNSSDLILNFYSFIYIHLLPIIATNMQLLAVVVVILLIFSLYLFFIREGFWMANSTFPFPAYYLGGYNPNMYDSEITRDV
....................hhhhhhhhhhhhhhhhhhhhhhhhhhhhhhhh.................................
>A0A141ZPR1_A
MVDKRIADVCKKLDEVMSRFNSTNDTSVQVLPSPSQTENQSDSSNLSDLTELSDSTDDTGYSCDLEHNQDETLPSSYMLDAINRDNTVKLILRHMDKNWLNVLAANTSGLMWLYNDVIDDTDNIYSFENISDNISNIIAEIAKKEVVVDNHDDLKNTVDTSNGL
....................................................................................................................................................................
>A0A141ZPS1_A
MTAITSNEATILSILDYHNYVYVSQIYIMFEKIHTVLCN
.......................................
>A0A141ZPS3_A
MEGVGRGPSGPPFTRGFTSETSKTRVDRQLQGQAERGRRN
........................................
>A0A141ZQ49_A
MWIYGALCGQVVSKYIKQCNHSHHAQSLHLPNIVELTTSMFCANGGYYLMVIDMGAGKVFTSS
...............................................................
>A0A141ZQ72_A
MAASSGAYYHWRYVNTAECDLFCLDSLAVSLAFILTNVMCLVILIPVDAYCINKLHKLNHVINKAAVAQAVVISKGVVAV
HHHHHHH...................hhhhhhhhhhhhhhhhhhhhhhhhhh............................
>A0A141ZQ76_A
MVSTTHVIDQAIFCGCDYQHKETQKVTKVSNDYLQCLA
......................................
>A0A142BX00_A
VRDYCTPWLGFEHVKSVLTKQWPDKAAIVGGDTTKMDAHMRPAQMQLVYEVVKWLFQTRYWEALHETIMHVTDIDLIWSLDSQTKDPVVIEGVHGLAYMG
....................................................................................................
>A0A142BX14_A
RKSRVYSTLKGKDDLIICTDFSKFDQHFNHSCHDAAKQVLTALLPDGVDARAWLEDVFPIKYNIPLAYDWGKVRFGAHGMACG
...................................................................................
>A0A142BX16_A
SWGQLEPVDKEITALFDPKANNDLIFCTDFSNFNQHFNEDMQKAAKSIITRILNSTSSSRNWIEQVFPVKYPIPLPY
.............................................................................
>A0A142BZG4_A
MDESNIVLPIEIWREIGLCHWGAYKTTVKLNKTFNTLLKNVDIKSLFARYVEGSRYGGWILPDSKWLTKWELKVMQVTIWRFGRIFKTYGIDYETHHCVTIQQIYRYAYNDDDDKWREHVYWVNGKMLVERAKYRGKYKLATDNYISSNDNILHWRAMSGSSSSCNFKLKYRDFFLYGPC
....................................................................................................................................................................................
>A0A142BZH3_A
MNKVIECVDNIENTLMPRQLIIVIDNLLKIGDYKAVSDICDAIWNGGYRANWNAPDSTALIDYILHLIDSMCDYMVMYMHDNTHKALMIVAAYCAKQPGNHGLAKFIRMIGEFIDLFKKKN
.........................................................................................................................
>A0A142BZI2_A
MKPIGSAPSYYTHYHNKVVAACTGAATAVFIAALITCFVLINVKQAANPERVCNMTPGPCYDILRDGVVLAGFKVNIIVAGCDNVETVEMWNTKDNCLRVNSHRERGLKLTDGCDSYYMGGVACYTRATTGAEACTWDHGDFMRETITPLLLTGVFMSTCAAATFITMLVFLCFVCDGRNKIAS
...............HHHHHHHHHHHHHHHHHHHHHHHHH............................................................................................................hhhhhhhhhhhhhhhhhhhhhhhhh...........
>A0A142BZI4_A
MFALAAFCSPVIVGAWWRLQKTQLYGVVAGAYISHITDGTLWRKLRHKHELQNRSLPLTHENNTSPVLPDDIIYLIGCQHYKVYAQMLMVNKTLNTMLKQFDAWGAFCKVTESKRYTECVYPGINITTVELTLVGTGGDKIRHGETVEYHERNKYGRVMKWEIHRHYRFGELLRYENYTIGRNHTSSEAKRKSYEVIYWPKTAHCKHRYRAEYWYDQYGHKCDSMHYRDGDYYSPVAEIIEMAALVICGGLVVAGIGVIVVNSVKRK
............................................................................................................................................................................................................................................hhhhhhhhhhhhhhhhhhhhhhhh.......
>A0A142BZI5_A
MLTPTGFEYKECKWSKITRYDFNNFIKTTFRDISTNKIYRVVYGRIGGWVEFSYDIKDRLYERGYYTMNPPNDGNRWHIEYLWPTTGNIRIKSLPDITMRGSYELRRPNGTLKYTETRREWKRYTREYYDKTGTIVVARCDYEIINGKIICTNRVIKGGWH
.................................................................................................................................................................
>A0A142BZI8_A
MSYNCYLMKFNFAFIKLKFVCYKTPKGGTMSAPKKPQVLIEEFEHGKCESEITSTDGRDIIKHGPSKTWLKSRLVLSEHYKHGKRDGLQTKYYTNGDVYKTVNWVDGVKHGDVCVNLENGNCVKYTNVNGEISGPKYTWNARGDLIECVEFD
........................................................................................................................................................
>A0A142BZI9_A
MTTFTPIYAKIIAFMTHHRIPSGLMSQFLSVEREPFEAYLAPSSRMCQWGLYEPVLESQFANFISRLGQKPVSSMAVSIVSNRQTSTASNEPIMTSLPPQPMSGAPLIITSTLGGAKIAKPKRVRGKYNTRARRQKKAMNQHDAPPHNTPQPPIIQLGEKINIPITIPNLQFNYTSLNDWQRQNANKNIGREYINNVMMYAMSNV
.............................................................................................................................................................................................................
>A0A142BZJ4_A
MSSLKINNLIERVQATNVRSKVKSIKTMYKDIKITTDGFADKPIYDDKTNEIIDISKKAKVIVALREIVYIIIALAKGSMRRFVIVNGEQKIAKDGDLVIEYEKNAERPFNIERVNKISWRDVCDCLFDYVEDIKCKVEILADIRLTKMMSPKVKIDIEYHPTHGKFYIEVSGKVSQRFANIQTRFTVNTDSFYVVDHDGEVFKQSTEELDDEMDTWFKSRSNSSQMDNSASNEM
...........................................................................................................................................................................................................................................
>A0A142BZJ5_A
MATQLYGTNKLFMSTTEGYCTGLVEIEPAMQIRKLILRMLQSDNLSTKQNLRLYKHITTLAKPHTITIHAKVNNYSMDVIAKNNNYTIIIRSPAFMLYDDNGKIIKHNM
.............................................................................................................
>A0A142BZK2_A
MVVVFVIYKIYKALTNVGTPKQCPPGITESSPGLCDVGCPTGYEESTPGICAATCPSGFKSSATACERPLTTVDPNSNRVCPSDYPEKIGANCYKYCPSGSTRIAQQCYKNCDAGYRTDGVLCTPETITRSVKQDNAGKGVGKECPSGYNYQNGLCYPNCPSGTSTTSQGICTQGCPWGYYWTGSACQANGDMLPYSMTDCGKYGGSNSCPSGYYKSAACSCQLEKPTIPVWDLQRYDYTSKYKYPDTCPSSHPVVGGDGRCYPACPSGTSMDAGQYTCRTTCPSGYTTYPNTCTKSGNTYSRQKTRDDSNPTSYKNLVCPKEAPNEVNGLCYPNCPSGQSMLSAMQGKCAPPCPPNTTDYGTNLCTRATERKIKPASEIGVCPDGKVEKAGLCYDAPESGGWLSFEPMTGEQIEVGAAEHFDLKHGDSRRGYGLDAAIDQPIDIRYYDPALAAVIGKYYM
HHHHHHH......................................................................................................................................................................................................................................................................................................................................................................................................................................................................
>A0A142BZL9_A
MSSVLLIVGNGKQSPESVKILRYVLHNIGLLKQRGLRVKITKFSQDNDKVMKLVVKNGEAKLPALYSKSGSHFGSLKIKEELNNLTSAPQVGGRGRMPPRGDPMQNILRERLAEDDFTSYLAKDLFQRGPDGKLKGVSISAEEGHDPNGERFDDNLDDQFQRRMSDMNKRRKEMGMGESMAATPQRGGNDRGGMGNRGFTGYDNRQGYDNNDDPRYDNIGDDFAPPRPRSGQRGGNQAPPMGRNDVNDMMKQTGISGDFAADMAQPKDQDDEMLNAWLQNNMGSG
.............................................................................................................................................................................................................................................................................................
>A0A142BZP1_A
MLGGGLFDLDAADNDFHDIIASNHHTDRNHDLTQKSHSARYDLTQKSHSARYDYSMDSMDESSDYFVESNEEPTATLSSNEVETPDIIYIESTKPLTVFDLVKSRRRGVKSEPVKPAGKPNKIIVAPKRGVKAQRSAPIDAELTCLARDVAVLRKHCEYLYNYFTNKHITENLPIAFYIRAVFDKLITFTNFKILIRLLTGELMVDFMCNAPYIEVKCKCGTFRTYISDLCTTNVAKKRKYCATYY
......................................................................................................................................................................................................................................................
>A0A142BZQ3_A
MNPNFMETIEIAEVSPDKCGSNDNLNAADHEYDAFLGGDDLEVNPNTYIIGGDEYVFDNVKFAYLQHLYDLEAGKPSTIDPNKILDEMYEQAGDLLTVKSAVRDVICGFECFINGVLLRLERNGSILDIAAVIPPKPDFCHTDHRNIDTTAIRRYLSDFNIVINLQNGQSIHVKFDLPEYKEVAEDTTNIDVSTHPLLSRHEHIYADFKATESQGKKMLNELIYLDSVLHIVIENINKLRETIAQ
.....................................................................................................................................................................................................................................................
>A0A142BZQ6_A
MKYIIIAIILLVILGAIYKKYYAAESMDGPKYVYAGNGSWAVVGK
.HHHHHHHHHHHHHHHH............................
>A0A142BZS8_A
MLGRLLRLKSKIYKTTIGRHLAPKTSFAPRSGELEASKSKTNVFMWHADRLCAQKVDNTSKSLCKLGVKAITIYKKPPQTLQKWQRPQPHTYKIAKQGFDVPLMKIIKNKWVVVVAKVLLCLAVLYLAIIVTISTGIVAIIVALIEMKR
...............................................................................................................HHHHHHHHHHHHHHHHHHHHHHHHHHHHHHHHHH....
>A0A142BZT1_A
MAHLDPNRVYQMDGFTVEANDTQEESTLVDNTGLKGLKARIFNLNTLCVVFSRLAFISELASVVCTLYTSVDAIAMGYLQKRRVFSLDYYRNYVALNYKSWLTIYAAWGSCVVFGAAANFVQRVINRRISKI
..............................................HHHHHHHHHHHHHHHHHHHHHHHHHHHH..........................hhhhhhhhhhhhhhhhhhhhhh..........
>A0A142BZT6_A
MYSALKQTFKCATILSFAAASVVSISTIATTSWRLLTLNTHDIGYQSASQTLKSLQFTVNCGGTSALIFLACGAITNYIYGKFKASNSVNNE
....................HHHHHHHHHH.......................hhhhhhhhhhhhhhhhhhhhhhh................
>A0A142BZT9_A
MTSNAITTVNLQSVGVPQSLPQSLPQGSGQRAPRSSHFSSYTPRANPFTTIKQNVKCDIDNPTDVKAIKHAPSVNKNDNKTANWRIVIGVVNARQGPYVALGAFSFSDEKMPKKGKERVITLPNGDKCALMDTEVRFKVQTASGLIGTIQRMFPGSQRPVKKGQFITNIVPTPAQLNSLDDSDPAFNSIREFPQMVKYVYIKLIKEIQKFYRVRVELSDVLFESPYTYVSPIQSLDCSPLSSQGNSPLSSPTKSPVAAPSFADAVKNNQPDFVMVLRDNTKVASTNITTDEPKIRTDIPSFYIIDARNAKLIDLGPTELHCPRK
....................................................................................................................................................................................................................................................................................................................................
>A0A142BZV8_A
MSDPDFHLTPPEYDPCDEFIRVAKANKHNISHAIKPDTGIEKWFIEYCKSAKPSDIVMLLAGFKASSNDEYDLPPSCISAATVNKILTHHKDDHKYVHALCPFVYDRWNLGGIGGSTGSVVECYWRNLGDLNYKPQPNEFTKITLSALCGGIEFSLQQTKITKDDGILCALRICGDYIVNRGGTMNGYWCTNCRNLFHTKCFNDINKEDLPCKYNGAGKHIYSCPCCHIEWNIGASTNNKGYHKW
.....................................................................................................................................................................................................................................................
>A0A142BZW4_A
MAVISIILLILVIYLFFIHEGFWMANSTFPFPAYYLGGYDPNMYGSEITRDV
HHHHHHHHHHHHHHHHHH..................................
>A0A142BZX7_A
MSDKLKRHTRLISIVSHNIIEQYYSLLCNRFPNEVGKFLCYVGINRMPGLVERFMTLYNLGLLGTFVDAMYNINLPEYPYERFSKNLRERIFKELNEDELFKLAKLDARFGGEMMYHAVLKRDMSGIERYYDIGIALPKITLKELNMMDNCDLDADDWYDAPNSKWVGYQAALCSSNSNMWDIDNNGRWMDKQASLCVSRKFNPEAGTYSDNKLLSIFNQTRIDFMEFLMRHDMIIYDTNTYSAQTDYYNTRNATYSTLPSEDNMEFMTYALEDICRPCNNDAGFGDDTDTIRYFAPDDFAAENVVGPWKS
.......................................................................................................................................................................................................................................................................................................................
>A0A142BZZ0_A
MIALQGVSGIVNKEFIRSDINIEDLEKQLVNNGTIVKSTERDPNDRFKEEASEIARKHGIDLSGILDTGRPSVSAAKPNTAPQPNFTSFTAPSYQPSAAQSTYDVDESSDTNDDNDSTGDSGKEYIGHMDSNIGSSRVDTGDSRYNTPMNSFGADLSTRTAEQERRSHISSVLHEISHNPSQNYSFENEKRNDLKRAMLDEIAYLREVLSDEKVNIEHVESVTSSDSFEKIENVLKILQHMNDRNRYCNMAEEGMLMMAHGFGELFDGKRSFFGIRPDLRGWHNHLNVKLKRMRYDTSRFVGNIMQDYNIGPGWRILLEVIPNLIIYSQSKKKHHTAPDSLYSDNDIDDVTRRLNNLH
......................................................................................................................................................................................................................................................................................................................................................................
>A0A142C003_A
MQNMIPRAINAPANVANIANITIIIMHEDVQGSISVNIW
.......................................
>A0A142C010_A
MDDQTYEAQIAQAIADSLKDGVDDINSDLYIELRAEQHANFVAALHIANAAIARTCQLRLGEPINLTNIYTFTMDDVDAMPWGPTKQLASRFTVHPDSYTAIAVDDIIFKQLDCGSLTLDGNGYVVDSNTCLYNCVYVWMRAQGLTISSLEGFIKGVNRIGQIQRERGDLSDEFVMKAICNAYHFPICCLWKSKDSQRFSFITSDFVEKETLTTSICYLVNELGTVHFKLLIPDL
...........................................................................................................................................................................................................................................
>A0A142C014_A
MICVCCRAELPPKDIYISNTRCATCKCFIDHLIQKISSGCGGFKDLLLTHNNYGDISFHVVGRVCGLKDPYIGEILTTMGMPRQGINHAVYIYDIYMYKVTILSSCWALYEKDDNGNHLVNKIYIKYDVKRSDLSLVNLCLSAVVNQIKSGYEHDYRRLPSDIKDRLGCKKIIL
..............................................................................................................................................................................
>A0A142C020_A
MKFIRNHVIVYHNDNYNARLATKIILDHLHFREFKRDTCVRHGDYVIKLLKPSASLLLPDDDLEDQLHWFGVSFKITPWVGIMGN
.....................................................................................
>A0A142C037_A
MQQSVQYNSRQAAGAYLAQCLDLECEIVGDCVILQVKSMAPRITSSANRVLKMIGFTGVRNVGESILSRSWDLDANGKEFYEYMTYTYESIYTDRTGEIEEVYDHEAEAIEEILLVTTNIVIRIESFVPSLQFSAFVAIWTLLQTSQQDKVAAQAKYIRDISASADFINVEKCLENANRQIKPVATY
...........................................................................................................................................................................................
>A0A142C045_A
MKPYSCHFAGIYGINAVDMRPYIVAKMLKTRITNVILIHIYGVNTDTTTRTHHCAYIEYIEYAKYSNLIAWKN
.........................................................................
>A0A142C048_A
MQIFTKGLYKGTFDVRGEVLWCDLIGAIIKRIPCATLDDIYVVYNGRCVDTDSRQTLTQIGLKDCATIDIFGRMRGSCVKCKTTDKK
.......................................................................................
>A0A142C051_A
MVRVSRPTSYHLPGEFHVYQDDNTKDVNTATAIKIFVVKRDFKLF
.............................................
>A0A142C052_A
MRNFADTTSDTSGHFDFSDIVVYGIFNQTRIQFLRVKYTMLIIEALVVGVVLSVLMMVVYAIVPIVGILSAGIVGFIAGLSAHLVFEFIGANSWYCDNGNACKV
....................................HHHHHHHHHHHHHHHHHHHHHHHH......hhhhhhhhhhhhhhhhhhhhhhh...............
>A0A142C060_A
MIIPGVNNKEGEYRVYEDGQLRYIRYTRPANLEYKVYIYDTDGRINAEQVYKNGKLAYTKYYYY
................................................................
>A0A142C061_A
MEDYEAVLNRELVALGATWELCNQQDVSYIKVDLQMLEKWRIKIAELYPNMTFYVAGDWCGGVVGWSPILLTARWFPDYRLDVVNVEHGANTPNIAIISRYKWEHKIPDVSCELRKK
.....................................................................................................................
>A0A142C063_A
METCAIPIDTIDLTISHEKSLQRVFSRTCRQLCGKYRMLSLTIIDLVLRVDNNLVLPISATCRKLHYLSRPLRFTLYLKYEESHSRRNFNTEFIIRTRNGRDLGKITHATSSDRLYIHRCKGSSYGIVCVVNYREIDKGDLRILRTCRHPRPNVITYHASIPANRDPRKISLDDTVGLGIFFSLGF
..........................................................................................................................................................................................
>A0A142C071_A
MSSNTPTYKDLQAKAKTHGIKANLGADELTKLLDRAEKGKKIDASFYTKEARGKKLKTAAYITGPILIIVAIVLWVLLG
.......................................................HHHHHHHHHHHHHHHHHHHHHH..
>A0A142C072_A
MESYCWTCEAIVDYDTSKMDDHRILCSRCNRVIDDIFMPILKSFKPTQVFQCGIEESCIKLYTDTGEKAHQAKDKIMSTLNLKYCAFNDIGDYYIYLYRDDHIKARTIGFSADCFWAAMPFELIKKPFIIHNKYKNMDKQTLISRCTYCKHRLLAVVNTKYQPDNVCCNTCSKRVDNILRHHLPYLKYIAKPKACVGIERGALVLRISRDNGDIVGDGIIHRIDQYFHASHDYIKYYQSAICAHKTTTFHINYEQYDFTRKVYLRVPMRIDTPKTLLTIAINQIKKSGKIDDLCVDLIDKILIGDPLYAVRYMLAA
............................................................................................................................................................................................................................................................................................................................
>A0A142C073_A
MLLYLVALILMCFTEVVCVIITKYTSGQTSYVLNHICKCVREHKNRCVCSKLHISYRSAMSITHINPDKYRIIFHYYNILKYINDKQYLECVCAQKVNKCVLKDIKKCHIMYINKIIHNKKFSIVKTALKYNITEFLQNQNDEYFTIYQTLKNIQETLYKPISNVESNSKPTKCKNIQETLYKPISNVESNSKPTKCKNIQETSYKPISNVESNSKPTKRKNIHKSKRLKLWEMHFGTATQAVCPCCNYNNISVDNFIVGHRLAVSKGGGNGYGNLLTVCRQCDVEMGTMHMHEYMGIVHLRAINL
..................................................................................................................................................................................................................................................................................................................
>A0A142C080_A
MNLACILLTAYIAYQMTHAVHNIIKNNPYAKIQKCGCFKLNLYDVGVVALGTATEAILIYIFVKMCQLLSRYKLVSTRDQHPRAGYQQI
HHHHHHHHHHHHHHHHHHHH.....................hhhhhhhhhhhhhhhhhhhhhhhhh.......................
>A0A142C083_A
MDKKSIERVIRHFKLEVRNIWNDIVTVYSRQKHEHYKFKLKQLGDHTWSMQPIPRVVNRIEYSTYVLNTIGKIIEDLYGTERLEYATIVSLPKDDCLCQYCRYLSNPIEVNQMCSIVTMQRFNIMGEFMTHEDMAVKLPESIYWNGDLKLYRIVNWFNRRVGEPRGTGMGLPRFPIESNTFNDMFKMNLGFGQLPMYRSTSGHARIYQKNYYGSPDYNVELENQEYMIKKLYEWVAQTDFKEV
...................................................................................................................................................................................................................................................
>A0A142C087_A
MLGCTMVKPHSGEWHWVAAYDNIAYYGNASIGVSKCSNIPTMPDKMPLTVVNKYTLFTTTFADMFGSYRGAYYYLVNFYVMGELKYAIYRDGETGNKTLYWYNKCDDPLTTSSTGLTGKFLCELGLQSETINALGLFDCVNHYFKKFESAAKLIA
...........................................................................................................................................................
>A0A142C088_A
MIAHTAKRYYIPSGDYPLSDITYNQNKKRDVVLSDELLIFDDHFQSDVIVEEVSRDKYTCYLIKDNKVVFIKDDRHTYIPNGISVDGYGCPVGKFTKYMHNPNDCLTPHSIALSTINLCEQILKPSRVIADVLNSNF
.........................................................................................................................................
>A0A142C089_A
MAQVNIARTSTFLKARNLDNGNLQLWSNQELRAQLDGLPPHSCLHQGFFTAGDTITLESIELPANIHINGNKQVILRHENDDNVINIQTGVYHYQNEFRPHSDINILEYRDQNNDMLFYTNINPVTVIQDDGFFNEMGVQNNLVGQTTNIYGLVGQNARYMPNNLQITLNDIDNNISYALNAPIAHEYGLLNGRAYLNGESNNITIERSFTRFSIDITDDTGVNLTDTFWNLKLKKLTLNNNRGFCNTL
.........................................................................................................................................................................................................................................................
>A0A142C093_A
MTDITNGNFLPKWKIESKSPIILLTMNKQIARVDEYINDAAAHMAAVKAIIAALKGESSTLNSAQFASIRQLETAVDACNDLIAMRIQPQPRYKIKHTKLTTQQIIEYVNEAQALNECKTAQALNECKTAQALNECKTAQALNECKTAQALNECKTANLQSKL
...................................................................................................................................................................
>A0A142C094_A
MNPFNSQTPRDYGIGGVMPCIARVLAIVCILGANVAFAVLSIKALRTMATAKPGDQPTTRTEAAYVGVMVIYCVLAVTTIIIAAVCVVAIVRMVLGVISDIKWRKRHHYVQV
.....................HHHHHHHHHHHHHHHHHHHHH........................hhhhhhhhhhhhhhhhhhhhhhhhh.....................
>A0A142C099_A
MVGQEVPVDATSDLVNIAGTTPWNAAIVGLNDVNGDAVTGSPTNATITARKLTQVVFGPQTPKATQEQLNMFVPLLFW
..............................................................................
>A0A142C0A2_A
MHWRDNQIDWKPLTAHYTVGYARALMTPQRKLFQLGKLMPKGNVKNNEINC
...................................................
>A0A142C0A4_A
MNRLGNLGKELAKLLDKRVLTGLLGLLSVHCDYSILATINVCRGMDN
...............................................
>A0A142C0A7_A
MTYGIKSYDRLYPFYPINDNINPINITKFIKIAILTARFHAGRTVF
..............................................
>A0A142C0B2_A
MRCLNKVDFLAKLIKSQHEGFLHQHHRIGAFLAPDFMAFNGAKNVNI
...............................................
>A0A142C0F6_A
MADDKRSDAYLRHFSSRSQQTKLGKRPQNTPRGLETYDHTERFDPLQGDNHLQYYYSQVATPTNTQTPRRTMYETMSWKNF
.................................................................................
>A0A142C0F7_A
MQQAAFVYCYTDDIKLSFEVIESTPNDYRKHDAVLVLHSECVNNGKLQMTTPYSIICYTHNDIQATMYSCLDNNIDNIIEDEINTASAFVLYNDSKVCVYAGGYKYTCLVKIHPKMRYTGFRYQSDIIKLMVWLASFRNDFKKEIAVKDAEMAPIVPKLANFTLNVSILRSKCIGAECWLIPARLNGSLVFKFDRNITKYRLVKQARIDGCITVEHVRCAHPNDTNTILISANETLRFWFVDNNENVVNAAIISVD
................................................................................................................................................................................................................................................................
>A0A142C0G4_A
MSKQTKPKAAVAKGAAPKTPAPPKAKRGAQQQPAPTPEDNTQQPAVDTTTNELATVSASTVLSLRDLTTQRYQSKGWQIMNTPRGGINDLVAGKSVGGKYKYHFVQFVDSEDEIDNAPRYKGEAKGAFIQNAYSNQATPVYVIPRRSGANRKVVLENADTSQKIIP
......................................................................................................................................................................
>A0A142C0G6_A
MGDFTVDCTHYEGMYTYNITHTSYDYRIEASRNYDVANWHINGSIMPNTNLAMGKLIKIIVTDGFHEIYTVILKITDGPAKNIQLKTLLTDNIKLYTKQLPQYGVENDYPVSGTNTYWYLIDYTVMLSQTGITCNVRITDGKVSFISGNRKGLFLVYCNPKTNMCVLIYRKSNDNYVYWDLTEDDLQPNYDAIITKIKEPVKMGLSVIENANVVANFDPYNQPKAPLNAPNKSALDAANWPIAPPVVSALGPESGFKFAFDGDYVVVSALAPISSLEFHFNTTAQYVMILNATTLVAPDAVKSVIEPTTAGTTITVNIADNNARLMFMNAGQSITRKLSYIKFNLNA
...........................................................................................................................................................................................................................................................................................................................................................
>A0A142C0H5_A
MASLYSDEEYDTNDDMDNIVDIDSFDLVANFNKQLIADINTANNAGKVVAKLNTLRGKKKPRSAAKSIIRTEYDDQPMIQAEYCECGGVLGLEDYEFVCGSCGAIHEYIDAAKHLDKIEESIVRVNVPGAKQRFFNIGVNPAISQKKYVLSELYRRHTAANVNIRIPKDVLESVAEKYNVIQKTSQISTQDNEGAEITKKFVKRGSIKDEILAALIYYECCRRGLTRKRKDIADFMKLPSQGFSRGEDILRNIINKEDIEIPADKKPTLDFTKRYLEMLGITEEKYEQYDRYKNFIIELVNQSEAFHIGMHSQISSKVVGGIWILNVCCRLGIPASRIEDSTDNTRKNTWMKFCNEIKENYRIFLGVFSDYKVPMLRDFQKDYLIKMGN
.....................................................................................................................................................................................................................................................................................................................................................................................................
>A0A142C0I7_A
MMPMVQNLSNQYDTLMSALLSNIENHAAVNVKSTLIENLLYEASQLGARLAQCQRKMDCMDKYIGQLYAIIFKMSNQYAKLDKIVLSECDASWHVVDNNVGDVSPLKSPKRIVTIEAVFTNPVYKFYAGKLDTTFVEPTLTTYNYIDGGDKCHKYTLQFVYSELTGCELYTFKYTQDGFYANLQPHIMSQTTHIES
....................................................................................................................................................................................................
>A0A142C0I8_A
MSHFTSTLFFAVVNSTRDHSIIDAIANGSIYQQAAALDFLIKSAETPHYLVDTLQIGYDTIMRDLHAGIKTTFVDDDMFDIAHSLDDITACDFYLDEVDDAPTQKPYIACQAHGNLLVSSSEIYVGD
...............................................................................................................................
>A0A142C0M2_A
MKCRIIRSNTGQIVYFTVASFVSIVTLGVAITFLVLRYGQPELYVGLITNVLAFWAKPPKFEGFMEAKANAEKTNGGATTNNSDLELGTVQNGTEIDMESK
............HHHHHHHHHHHHHHHHHHHHHHHH.....hhhhhhhhhhhhhhh.............................................
>A0A142C0M9_A
MSIVLELAERFRRGERWLFEQFRDMLGITRSQQHTNWVKWQLWYNALTHSRKRNLLLNDKEQEKIVEKLRGYGIGLTWHTFGI
...................................................................................
>A0A142C0P4_A
MAFNLASIVLARVRLGILNEPVENTGWSQMVDDAVAGRKIKIASEDKETNASLNDLFAMKFVKLREDAVIPSKATDGSVGFDLTLLGIKSTCAEDDTVIYCHTGLKVKPPPGYYTKIYPRSSICKSGFVLANSVGIIDVDYRGELLVALKRTLAGATLTFPCKMAQIMPELDHSHIVSIEVETLDDTVRGEGGFGSTGK
.......................................................................................................................................................................................................
>A0A142C0Q4_A
MSGDHNTKDKLTRFVKTCETAVNAMLPMLLVNHGLSANYIVVVMPIFVFLLEMIRTFITAPRVASGIVIHEAGKHGWYNQYYIYVSWYIANKVKNVNQTFIKLGYDSVKDESDKYIRTAPGTYYIDYKKATIKAVCESKTDESRNNNIINLSHHDQELLREFVFWCQEKYEERFKHDINMYTYASRQWNSSVIANNKTPDYLFISPKLHEKIFTDAVKFAKSEAYYKQNCIAWKRGYLFYGTPGCGKTSAILALAQLLRRSVYKINTREYESNSAFESMCRTIPKESIITIEDIDSLGSVETRYKYTMTREQAVKFVKMCGMESHNDDTLRDDDLDLVDILCGTKKEPRGKYWDNFYIDYLGCCLGDCSDKQQALCQVMDNTWPEFKNYAFKTISSGKNDVVTLDTILNVLDGNTYFYGCIVIITTNAVQRLDPAVIRPGRVEVKCEFTPADAGILRDMYLKYCKRELNFEIPDSTRIAQSKVVHEVFVGNDMDPDACEQALKTLIEGQHAAGPQTSKSTSVITNSTAPKDTAIILTNSGSSELYTLM
..................HHHHHHHHHHHHH......hhhhhhhhhhhhhhhhh..............................................................................................................................................................................................................................................................................................................................................................................................................................................................................................................
>A0A142C0R2_A
MFKLYFFGVKLNDANMLYIMDDPVIDTLYIATTNQLLSPNTDAKCMLVAYDDPVVAVHQHQLHTRSPQCTLTAVRYCANFKRQNGDRNGSIPSHAKYIYIGRGVALEILQKIILSPVNYLQDWVDMNRLINYSL
......................................................................................................................................
>A0A142C0R3_A
MVIEIANRATAATKGAVSCLNRHFHRVYTRPAYAARVRARTKVKKPLQSLKGENVNMSAYMLPNGRLDGAYREYYPLSGYSARRGMKPVCGVYARYINGLKHGPLHVYNRASSLVLNAKFHLGEPYGRWVAVFYGYKHTDLPMWDRVNSREIHYYEKIWFDTHNHTLITWVKSGTNIISVKITRRANIDDIKTRLFQYHITAHDYHKICITSI
.....................................................................................................................................................................................................................
>A0A142C0S2_A
MAIYFNNGGNGNTAFPGFTFGDTKAQGKSFYAEVNQYRHVNVNSDIVSYFVVGETTQYNWEDFDGCIRWMFALDRSGGIWFNVHGKCEGVSYDKWQLYPLTHDYFNKRVNMGCFVFYSNGVEYRGSITAMRGITDSTTNMEILKAIKGYKNVINALNTPVVGATNYTATVNLFKRGKIIGIDGWTMLTRANLDVKFKFTGVDANVPFDAVECLAFTRYSEIRNILTVTRVNDDVYEYSLKLCNDIEGFWFCDKATGRRLDVELVDLRV
............................................................................................................................................................................................................................................................................
>A0A142C0T0_A
MDDIVRYHLVRLAPLEFLDVAQWTRKIALETAWMARVSCESGLYYRIIRLLGKSSVNDAWSKLTVFTKCNFDEIYFEIRVWRLIHDDVVSAFRLYEYIRYFDYDVVGAMLNTFKRYFSLDDIYYIIGYLTQGMQSELKNYFIIGAKYQQNPYYHGKLWRMRNPRLV
......................................................................................................................................................................
>A0A142C0T3_A
MFALGRDGKLYYNVHGRGCGTTDYLNWDLYELDFDDLGKYPGSGYMIFGANGYEYFGYYFTRRINNARYNPDILRQMSEFTPKQELLALLTSHSKDSPVKITH
.......................................................................................................
>A0A142C145_A
ASTDEARKLYAKDNPYTLASTSSWSKKYNLETGTRPGYNGQKSWMKIYWYLMHPGDSISFESNGGLLAPKYGYIIEEYGKGRIFQSRIRIAKCNTKCQTSVGGINTNKTFQNIERNALGDCPKYIKSGQLKLAT
......................................................................................................................................
>A0A142CJ98_A
METSNLTGNAPRWVKHITECYQYSEWEKVYCEIQGYGKSEKLSPAKKKMRVEEKEKEVQ
...........................................................
>A0A142CJ99_A
MKSTVFLVSEGNSLYRVFWSRQGKETDFVCKRTLTHAKSAYFNALREMKKLFNVSLEGTFLIHSKKEALDAFREHCVVYESDILIDKIKKEKKRLQVLEAVSLSIEKKLASQNFHFFANSRNCFVGRNSLSFSMIEDRMHWRRAIKRTERRLQKAKTLQEACEKEIGELEKRLADSGYKVESHCLISEVVVE
................................................................................................................................................................................................
>A0A142CJA0_A
MNIDSTQFVTSGDESEFDIPVGEMTWTTSQLYCIIDACFDMDKRTTGNITNPIYHVSLSHGGTEFIRFRVPITKVYDGIQGYTTFFRPSQNVSTSASDTITAKIVDSSDAKILNPGPWAISFFMSSSG
................................................................................................................................
>A0A142CJA1_A
MSLTTQVLFHQKEFSGVLFQYEDGHVLFEYECGMISKEETLKAFQKLLQKMEKNEYYELEFEEEGQSGTYIWYHEGRVRFDMTRDCWRNNSSRLVLSSGLVLPVIRELVAKL
................................................................................................................
>A0A142CJA2_A
MFIVGRVQGEIYLNDFGASGETGKNNKYWVQEAPKYYTEKMGNTNTKKAYLGVACFSFFRDRREFEAAEFEKWANELGFSGEGKSLAKKVTKMYLGRYSQKLVYTPGKYIVTER
..................................................................................................................
>A0A142CJA3_A
MGDFLKEFMRTLSLCKKKNVLNGLLSLLSKFKRKKGNLWYFEGDSVVFTHKGEQTRETFNDKKLFFRCFEELMSKCRQTCTFEIHCSYSVGTLKENIDKSRSYFATDYEIYWKYLMEEEFFSQNIKHFLYFYLSVTIYFPGVYTSFCEYLPRYIFVTFFAKLFPSPEKPSSFAHFSNSAASNSLLSLKKEKQATPK
....................................................................................................................................................................................................
>A0A142CJA4_A
MQETFIYDGKKHVSLDGSITYLGVNRWILDSIAEFLWNEHQESLKWREDGMEKFVAFLDEEKAYIEGILEDPLSIRLISKGTSQNFVGEDLHSLHETIGELLIERTLQ
............................................................................................................
>A0A142CJA6_A
MKGEIHKKKNGEFDYVSFSCKREGLELAIFCGLPTAKETLGLLSPFLLEMQRGGEAVCRFGDGTELDCKNGRVSFQIAHGITPKSVNILGVRLLDDECIPAFQKVCDELEKL
................................................................................................................
>A0A142CJA7_A
MNEFAHKTDKHKNMTQQATSLFALGLAGVAITGVGLFQGFKHGVWAACCSFALGRCFFDDVNKAPVSVARIPFGIGVTTTALSPFSEYPLGTLIYGISYTAGALMGASLLENSTNLLSVATGLVVLQVLFI
..................HHHHHHHHHHHHHHHHHHH..hhhhhhhhhhhhhhhhhh...........HHHHHHHHHHHHHHH......hhhhhhhhhhhhhhhhhhhh....HHHHHHHHHHHHHHHHHH
>A0A142CJB1_A
MQFFQMAKSAVLDKVLLRLKKHADVQDQDILVVTKQELLWNRYCDCPEPQQGDIYCRHGNRIPKKGTIIRTEIFLKDWGEVMADWGRTGPILFWKEGIFSEKALFVPFNAWDTRDEKKLLSELFGDRKSFLIEYRKRRLEKFCWENEELKRENEQLRKANEKFSVAFEQLYAPGGILAEEAREHFESLQ
.............................................................................................................................................................................................
>A0A142CJB3_A
METLPVETLAYILKFLDKESKALFLLTCKYHYNLGLEAREKANGVDIFGRKQGSFEETIKVPALLWDSEPYPIPCCYGFCTASGTFLDGKIHGHYIAKAENAQLEGVFDMGRQIGTWRVTSPKVEGFEEQTYDDKGRLLSWTVNLPSINRFEKMTFP
.............................................................................................................................................................
>A0A142CJB6_A
MNIPLIFAFVIVLSLLLTWFFFWKKEDVPKQKKTEEPFTLDVVSCGCPELATAHPGRVKHKMECSVFRSLNPNLTVKQFLEYEGFPTTEDSEWPETQ
..hhhhhhhhhhhhhhhhhhh............................................................................
>A0A142CJC2_A
MDSLSNEVLFHILSFCQPKDVLSFCGTSKENHSISKDNFFWCLYSKQRKHPKKLPGYTTRQWAIKQEKALVIVITSISCEQSFRGHLDCGGKTVRDLKKEIALRNSFAPQNITVRENKKVLKNDEFFSCRLFVTLSENSQYVNGSCHIFYDGQN
..........................................................................................................................................................
>A0A142CJC3_A
MQKYLANRQVIPFQLSGTHEIAEKKDFALLREKSK
...................................
>A0A142CJC4_A
MKDTKLVRKFFEDDSEDFATFPDAYNYTAFFSER
..................................
>A0A142CJC5_A
MLACTPLKLKYSKSKRRIIFCTMSLVYNLSYSEIGGSRVVDKRLALVTGQGPQKTFTFLPVTLSNGKVKYPICMECGTPVVWSKGTCRCGNLEEKPSTEYKVVSMDQNFSHTTWCQ
....................................................................................................................
>A0A142CJC7_A
MKVRAIQFGVSSEAEILSNSVCEIVSQETRLAKSEKKDADVSYEGTVYDERMGTLDKKRVCKTCRQKTIYCPGHFGHISLKKPVIHPHHTKVLGSILKCICLKCSRVLITEDASETLGILAHKGNARLKQLVKYCDGIEACPNCGKQIPIFSFEGNHLEVCYPGEGTKRAKADKSETTRVPADSLLTILKNISNEDCCLLGLNNFLIDDAMYKNKEVFPTDMGHRHATRPEWFIITALPVLPPVCRPPVIIKGKQREDDITDGYVSIVKANIALTKHLNGTTKKRGKESAKPKKDPYDDLCEKVRILFDNKENKKTVNGQVPHGFAQLLKGKEGRFRSNILGSRTNHTARTVITPDPTLPIDVLGVPEEMRGILKVPKTVFDSNLAECKKMIADGTCKSFVRNGRMFDVAFIKSKMGGECNIAPKDVLIVDLPENYPILFNRQPTLRIEGIMGLRVQYHKDKTFKFNPSLCSPYGGDL
..............................................................................................................................................................................................................................................................................................................................................................................................................................................................................................
>A0A142CJC8_A
MRNLTVHCLFVFFVVEKNPNLFTKVIVRVFLGLCGFLPSFLCRSIEMLGECDVCLDDRNIPIRDVIFPLLSLDDNRGSANRRQNRKGCDDEPLRASRVTMSHVCGENFLVFVHRVVYQKVVETQEATVFVRDVLEDGQERISWDAGRFRLVRFGSLCSFSRIANFQMVPFKGEDRNLLSAVWTSLNAITILDELLQPCVSLMRQNAKSFTRILGDENTGALEADALENASENLGVMRVNNGFLQRDMTEMSGTVDGLLPASFADPLLVKSSHPFVIDSPFITHIGVLLFALCESRLLRDNLTNRVAQNFSLRRNTELDCANLHLFRGYKRQNYFVFCFVDSTNKNILFEPFQESHVEYLVSKFCDISVSRKVFHSASSKHRNTSRV
..................................................................................................................................................................................................................................................................................................................................................................................................
>A0A142CJC9_A
MFLSTNTEETCVLYGGEKGLKIYDVESSRLLVEREQVGTVTLLRTYGRSSIFMFTGLDRKTLVVWEDSEKKKLAEIVFAKPVVNAVFSNKEILVSTLEKVHIYNFSDLNFLKTFGTTQNPHGSISSNNDRTESVLAFPGMKQGYVHILRNGISLYIKAHLSTLRVIALNREGNLLATSSEKGTTIRVFNTKTGEKVANFQRGATEAVINHISWSKDSGSICVSSSRGTTHVFVIGDKAEPSLLGYLPGSLGDYASSQAPFSSTKFLHPRGISVFAGSRVKHFARDGYVTEFGDKIFDMTLLEGFE
.................................................................................................................................................................................................................................................................................................................
>A0A142CJD7_A
MPAIDIDECPTAVHSLTPPAPFPEAYPIKVDPKPALFVKYPRDVVSPTFESVTPKTRPLTEGVAAGRPEADQASPFEMFRFPEDESKTMEPGVAMLVDASEGTTGTTKFLVTVRSLLVSKFVVMLLMKQKNILMFHTFLWR
.............................................................................................................................................
>A0A142CJD8_A
MADEGSRSLGVHFKQFVRVSGEVWRIFGKNFVNFIFFLKIMKVSLSEAKRLAKKLGVDLEVVPLQIWRYAVEVETEHLETVDCDMLTVAKVALDHLLEYGPPYYAKLREMEEDLEKYWKGKKMPNVLLPGKLAPKKCVKH
............................................................................................................................................
>A0A142CJE0_A
MGLAISRLFANFVDDEEENFDVESAKEEGSEETSNFVENILMEKYFIELSGELLAFIFM
...........................................................
>A0A142CJE2_A
MHLAMSPLLSLSKFFSARANERMFLLFGIHKLKDSSAQEILPSHLAIHHLLMMFPLEHKFSIFDNHQRPNQSARVAVDTHLVKLLVINETTVPEKVVAPLHICEYGDEFLRCFGRASNHSIQEDESSLPKVSRKLRNSTENLHALFRCTSKTHSRRKSNDFGKTRSFL
........................................................................................................................................................................
>A0A142CJE3_A
MFETIVLDETDKEVDFDLLSGHSINVELFSSGRITPLFQLVFHKFVHTGERTAVCIRTRVVQRLWISLLPNNLCRNFRRTRNSPESFGKGLIESLILEPCLIGKVAMSTSRLLPGITFPQLSDGHTRWERQRINQEVWMSRRKGVRREGHILFRNKPRERSLLRMARCCLVSHLWSSDRLNGDPKACTSLDVLGQTNIGDNSLLVLGKVHGFVPQLVPRLIGNGDENVSVFNNLSNIDNSVFIEMVQPWPFFNFKTKTSPFPGFQKVERLLSLLQVLVPLADSVIDYLSPLVLSLATHPALETSVRWDILCVAFGA
............................................................................................................................................................................................................................................................................................................................
>A0A142CJE4_A
MQNISMNTLEFALEEKDGNVSATIPNLKVKVFRKGGSTEFIYKGETVLPDWGQPLHEHIWRAKDEIPDTPESTERVGLTKQLSFHEESSCSFGDALTQAKPQRNPGLGWDNRRTRIDVPIISGRLPMLSQAKGRCPEKEREERYKRSFEQLSVTLENIASKMEARSIEHNRRKSLDSLLEKLKKDVYSEKYRNAKSVAPGCYNHYQDFDGDEANSLHIEGLVLDSFGKKSAGMGNESWNQIRHDAFEFDEERFIVDPKEEFDLWLKQEKQREKVEKQKKTSLRKERKHRK
..................................................................................................................................................................................................................................................................................................
>A0A142CJE6_A
MSLVEVLERTFRAYSDGPFGNDDEEEFQKVWSGLCYALDIVKGTDSRKSKKAYEKAHGEYVPKISRICKKRREGYIVIEGEVYAAGEGDEAKERMEEYEDMRPSRKKMLFSVLEKIPCSSTPFFWGQKDENTFWFTYDKNCYGDGAPRRYFTATFGKRYEFLLVEGYMPMGKEDGNSCSLRECISSI
...........................................................................................................................................................................................
>A0A142CJE7_A
MMTRISLGNSSIVFFLKRRSQIKKMDILEHTGVTMNGKTVYCSCMDGTTAKGYDPTNDEACCFFGDKQGREAHLEKLKFEKEFDELLQTKNLRLLRKD
..................................................................................................
>A0A142CJF7_A
MRSAYLDFVLKALQDEFLIPFSGQETSRSIGGENMAVDVCIFMNGLNSPVIHWTESYLADGHSKNSLYPKKTFAPYESPEPKEFAHRVSCEVLGNPWVAKQIIGKLRDEVMQLRECCSNYEEELGLSK
................................................................................................................................
>A0A142CJF8_A
MRASPQKDDSRCTKISGLTDLYVAGKLFVQKESLFSLYRECFEGCSLTPKRGYSIVSKDVGDNGCKLSAVFLRKDVFPYIKRLGHLERNLYELVPGSVPRIPYFDIDAPRTGGEDEGRGKDILDTTLKHIAYIFRECFGKTLGKDEISKFTSSTKSKDSFHVYINNYFFSNKEDAKEFTNRVKMSLAEEGKGYEQFLDNRVYSSWQPIRLMKCHKRGKPLDSTKKAMTKNPKLFICDVEGCERLPSLVQTKIQVYLRQDIVPSSEREEEALEVLYKLPGAEDSLEHKKTIDRDSHLILNFNMVCPWHCPICDREHDNASNLNSAYVVVGPVNIWLKCRSASANKKEGEEEPKFLLLGRKRKERNGIQPCLIDPDEHWYWSNFASEYSEKRYRTHDEMKEDIIPNMRRVFSFIPGHGDVVVKANKENCFKLHKISFVKSSPIKFFLGEGENVLPISLSKFFQRHHLSFASQGMTFFPYSPYEDISRIPIEYINTFEGFKAHPKDEEIDMEKLRLLLSHIKEVWADGSEENYVYILSWLSVIIKNPREKTGIALVILSDSQGAGKGVITDFLLDKVFGRKLGTCIGDLERVVHRFNSVLNNRLLVVLDEVRAVDASDYHKSFDVIKHLITEKTVQIEKKGVETSEEPSFVNFLLTTNNSFVVKVEQSDRRYAMFRCSDKRAKDFDYFSGLCKALDYECASNFMKFLLEFEGVNIKKIPETGLKEECRTSSKTPIQLFLEDFSAEEYEKDDEGWILATEIYQDFTIWAQQNGYRNIPNMSVFGKSTVRNFEKKRGRVGGKVSSLWRHIG
......................................................................................................................................................................................................................................................................................................................................................................................................................................................................................................................................................................................................................................................................................................................................................................................................................................
>A0A142CJF9_A
MLIRINQARLNSVPLFSFPPKQKKLWLLFSFLFVSACRTTFEPDIHRSDNDIRGVEIGGIIVLSVTNGTMPRANHVEVQDEMTVPIDSLFVFETVFSTREFIQHFQSFLFPFGRRNNVLSQVHLNLCLDKRRKPFASLNVADEQLWVFCHCLLGGIQRLAPLMTFHESDRLP
SSSSSSSSSSSSSSSSSSSSSSSSSSSSSSSSSSS.........................................................................................................................................
>A0A142CJG5_A
MITITAIKPYFSTGVLGKFSRCLFVPFGVPKLCLFVASKAPLKTGFAFFLSAKPVSSLFRLAARHYFLFFLKERRPFPRVKIRSPVKKKSDSDYRNEVKILLINLSKEPFTVKSGDRIAQIIFAPTFRITWLPVEELNETKRGMGGFGSTGV
........................................................................................................................................................
>A0A142CJG7_A
MGYPLVKREIKDKNAVEMHLREMNHNPNFECSGILKPVGGGCVGCDCKAVLHLDGTGVGANRVISMVKKTNEAFSRETDDLESVRKEIWGVWTRT
...............................................................................................
>A0A142CJH2_A
MELLLSENPLSLRTLCCISLVVNKREWKNLPREILDTVKSLQKMKRPSLLSYIDSKKSLDAHLYAEFFVFIGLPLRDLGTENYLTFENISAIRREVQLFRRFATSYVPTREERRELGVFRKKYFCDLMLGQFGVMTARREVCNLILWTGPELPEVFFYP
...............................................................................................................................................................
>A0A142CJH4_A
MKLSHIYVCLGVMSQSYISPDLERMQKRGMSWWRGLAATMVVGFAWPFVMPMYIRKRELGEV
..hhhhhh......................................................
>A0A142CJH6_A
MGSYSQEIPKITNAYERLEKMFPFWIDKESHLCFELEKRDPQNTSFVWERKEILCLGEMFGDGVCVREGEEEKLVRVFESWTYITFHKYGYHGFFKPSLFEIAAFLPQKLFDEHEKLYVTSEAIYMSPEHYYPIGTDQGVHVAKTTVLYKNI
........................................................................................................................................................
>A0A142CJH7_A
MGLLVNPKREHLFEPFVGICNFGNFLAVRTHIVMFLVLLVIVVLLVFLTASFCRMYPRDGLPESQNIWQLRVVKVKSPDASLPIKYGWWFPYQGQRNIPVSFIFERPDGFLIYSFLSNLPLPDKGSFLSNVEVPWMNVKIQDENENTLWSGQVQL
SSSSSSSSSSSSSSSSSSSSSSSSSSSSSSS.HHHHHHHHHHHHHHHHHH.........................................................................................................
>A0A142CJI0_A
MPYFVHKNMFELALSKRQFMDKMHREYFDESYFMGDTTKILEWRLKNSLKRVNKKLLKDLEGLSLFTLGIFSFPTRLVAVCPWPKEMFVKGMGLYGYEYAHSFIERRIFPKLLSKKILPENTEEEILEHIRFLTNDGRVEPFEILFPPKRFISDEFSEMKKRIDETPLYEEYATSPQKVAHHIRKLLTCPTDICSCTVLSRKRNTVLYEYKVNDVLVRDESQLLFSFLEKFPCLEKVQEIFCVFNKNRDFSGVFCTFGYAPSSYPYFCDGNKGKQECSYEKTQRANGRIFCCLHPFQKEKFRFALYRLPFWKDSVFGLGKKDEFPESFQIETEKTREQVQDVLRKKYSEVHPFVFEGDIKEAHEFLSLQLST
....................................................................................................................................................................................................................................................................................................................................................................................
>A0A142CJI2_A
MMLKHVFFAKNEFCLDSDNVLHLFVLEQEVKFIISVEPDFLSVRNVKHPVLHQKFVGMWLVPSASCCTADQLKLFILWKVTLVKVQLSIQNHLFLSAEELRDLCSDVFEMENLLSLPREELDVSIHNSSNTPDSIKLWLGTRRL
................................................................................................................................................
>A0A142CJI4_A
MSNKIKMQRLALASCVTGGVFVGLGLVLFTLLWDHYTDDGVEESVFVALAATLLVGVSSVLCGVLLGTLLVFLFDVSSRRNYDILR
..........HHHHHHHHHHHHHHHHHHHHHHH................hhhhhhhhhhhhhhhhhhhhhhhh.............
>A0A142CJI9_A
MTSSYMLSQRKIDTRPVNWEARFVSSPGTCLDGEIAVPLLGKNGGCTGNRICVPAVSREAPITPQNSGIVRHTSNLYAIREPSRLCSGMNSMPASVTDYATTYLWETDCRRSRAPPDANYASENDYYSLPTRHDGTGFRDISSSLSPRYYPSIDKKYKVYHITPADTLRVSYGTPAFHS
...................................................................................................................................................................................
>A0A142CJJ0_A
MVTFSERVAECTPKCALSRESLKARNVHKEKLSKLEFYVVRILNDGTLAMAKPCNCCSKVLNFCGIKRVWYTTEEGSFRKERGICLENNHVSGGYRRRRAVKQNIL
..........................................................................................................
>A0A142CJJ1_A
MQIPQTKQRFFELARQQALKSEMSQKIGCVAVISGKVVSFGYNRDMDGNVLGKSCRMHAEMCTLKRIFKGSKCAQGKVVEA
.................................................................................
>A0A142CJJ5_A
MRLQKSCVLLVLATLRQPKKKTRVPLSKETSSLKMRDFQPLREYDRGYVFADFDFFCKEEPDLNVEGILENEGVSMLRRKRFVCGRDYYGRKKYAYDISWKYKGDERVFHLDVDLQMQENPQEFDWKILHLDLRISQGYRRIFVGYPEDIPDTREGRVAIALLFFPKALIHSGKTVS
.................................................................................................................................................................................
>A0A142CJJ7_A
MEEFDTLVVGAGIGGSFFTWRLNSERSEEKILLIEKEQEVGGRLWSVPLGNGDFLELGVINISRNIYAFYETILQRFFVSPVSNALCAFSDGVTHSRLEKWLLLLFPSTWSIHFFSSVIPPQKAIATRRCTRHVFFEIFTYRYPFCFGKPNVFLFPSAQILPWEETCKFLPEKSNSFQNSPSRFSSSYLQTNPA
..................................................................................................................................................................................................
>A0A142CJJ9_A
MELRCDVCETTFSTKASLTRHTKSKRHLKTLSPAQEKIYECKACLYSTKIKCNYKAHVKSKKHISRCVVYKDE
.........................................................................
>A0A142CJK6_A
MTGKMPWKNTRVSVLWHSALNPFLLGKRVRVWLLLCDESKGSDFPFFEKLLHLQKNTANIFLYFDDFVKNSSVCLMTHNNNQSVGSDIIPQIFQNVCVHFAMQLSESFIKQEESRPNNFVDCQNKREACLLSFSTGQRPKTVVLMTFVLDASGHLNLFSFLCFLARLENDAYGIVKKEFTQVGLCRVVYRVQRLFHGHE
.......................................................................................................................................................................................................
>A0A142CJL0_A
MFENFLSIFPWLLAIVFLEQIALFCSKEYAGGEHWCFLLLCAFGYALVGIVVTMALKYQRNNVGALNNLWNICSTIAAFAIGILIFREPNWTVKRVLAVILGVLVLVFAA
.....hhhhhhhhhhhhhhhhhhhhhhhh.....HHHHHHHHHHHHHHHHHHHHHHH......HHHHHHHHHHHHHHHHHHHHHH.......hhhhhhhhhhhhhhhhhh
>A0A142CJL1_A
MKKFLKERVSFSIATQEIPKKEDYLVKKEEKKDFSFPYGFYQLFEEGKGWTIQEHEARDMCEFAHFVLPNGEKFGEEIIVPSKRYITIRILHEEEKETFISQQDFGEYMTENIRVKESGKIKERIFIRKVNNKVVEEQRAYFPDPKSFVLYTDLQRTPTTVAAFSSGKIQKKFGYTEE
..................................................................................................................................................................................
>A0A142CJL2_A
MEFPNEIIFNILKFLSPKEISLFYESFPELELADKESFWKFYSEQKRHRRKPQNLSHEEWAKRMETFVSVQVTDTIGYEQRQQTVTCRDSVFFLRQALIKAAQFPMHKIFIVPLEDNERVPKSIAKLPTLYDADYNSVKILRFGVCQE
....................................................................................................................................................
>A0A142CJL4_A
MFSLANELVVHIFSFVDLKTVLLGIQPACRFFRDITILHEKDMQKHVQKSEKTEGPVAFLDKINETKRFDIFGNQTVRIEISEQCGEDIWSYGEETGTFLRGKKHGLWKKISFFGSQKSQLAYLWDNGNLKIFHNDIGHCQYLMQYEGLALNSLYPVRAFKSNGTPFVCGGKPFLAFENESYDGRVYAHCCAEHQGILPDGLL
...........................................................................................................................................................................................................
>A0A142CJL9_A
MEEAKSRTNSVKNLFLCLHINPSIRSENLSEITWRFQHSHKTDVWLLVASTHKSHDVFMFVEFGEKRCFFAESELGVFVHVLVDDSLDTNVHSSPGSSKASTKTSKSDLLAYRDVLEVEDETRSVDRQKTADFDTAAFIFLENSL
.................................................................................................................................................
>A0A142CJM0_A
MSHSCFLSLFERTRKTTSAAKRQHNKRTAATPPITPPMIAPVLSDEEEVEDAENLALQNGTFILPSSPKSPFAKKTVLEPLLQHSSSEPSGQTFEYPPITNPPKSVDKRDHTFVSILELENSPEATFWTNLKLTKLQNSA
............................................................................................................................................
>A0A142CJM3_A
MAFIEMDKYQTNFFRTQVQYNVLEKPENSGILEWLRTFRVPRKDCVLNLNVSELAKYEGLVQYLIHAYESKEKEERKKESKSPNNFTASEHEHEMYHAQDVQKVLYGLLKV
...............................................................................................................
>A0A142CJM9_A
MFFVLLPVCVGCDRVLVVSNNFKPVLFPIHISRLSQDDESDIPSFVLSATIQCTEMSSVEKDAFVSDEISLLFQKAADSSLSVDIILCSSIYDLFPTERFDERRIICKTFLKKAIFSVQEKLFDFRNVLVEFENTGLFANLDCAQKLET
.....................................................................................................................................................
>A0A142CJN0_A
MEFQKENKELAQKILKLFAEKFFLDEEWLNITERTRFFSSGDKKASVWDVNFGKNSLFWWYAMENPQFFAESEDPTKRFYMDDGMNMLFTPQKFVEIVVEKHLREPLFGFDLLFEMTKRIREKATILERQLEEARVEILELKYRPGGLGYEEAKQEFEKLSV
..................................................................................................................................................................
>A0A142CJN1_A
MTTVSWLSGKVFDERHKSHISNINKNVSRNRVFICLDEPLIIKMSYSAYTDGACINNPGNGGFGSVILSGDKVIQELSGFMPNTTNNKAEMTAVIETLKWLKEPSDITIYTDSQYVSNGMTKWLDGWKKNNWKKADRKPVLNTDLWKELDELCGKHRVTFVWIARSSHPYNKTADRLANGRARLGE
..........................................................................................................................................................................................
>A0A142CJN5_A
MSFKTAMTNKGRSENFVRTTERRSSKRKQRTESENKKNGEKKTGNFSNSAR
...................................................
>A0A142CJN7_A
MFAFLRRDEVVSLSVVSPDSFSVDRKIEDLEFPDFVVTTKEIKVFYPKGLSFHLREKIWMFRKTGRYDERVIEKRQSGIVVGQWKE
......................................................................................
>A0A142CJN9_A
MRRNIFSKIPDTMDTTENYESLYKKHNRGLIDLDISIQRGEVWDIDTQKSFVKSFYNGAVKATIIFNAVENDEGKIVWRCIDGKQRLTTLLKFRKNELSATLERKEVSFSELSDEQREKFCVTRKLIVSVFQNASKEVESLIFRLNQNGKPLTRDEKTNGSGCPLVQTCNKIMKHLPVGIFGSERMKYLTPIFRTIELCVKVTKEGTNIGDLNFCDVNDCHEWAIAARITPDQEKRLKKVAKRLTKFLEREKPIKEKKTITLILLMHALYVEEDNLYHLENEDRTNRIREFRKLVEEILPSNKSGYTKNVLEAHIATIEEL
.................................................................................................................................................................................................................................................................................................................................
>A0A142CJP3_A
MSSTKIVERKGQKTFEIPKTIFIGPAKGMSFLEKVTITRNERFSVLFESPNVRHGPFSSTKETQIISSVWSFSEKRLVEKKTVFRRDIEKNYVNGKVEGEVVQKNWLYSLRSKEMRLSSTVSSRYENGVEIGTRVMKDASGKVIEPWKNSWA
........................................................................................................................................................
>A0A142CJP9_A
MSLQLLKSSERNTWFFLRRAQRRCGRKNWIISNAGTKRISKYFIKYFFEMEKFYQRFIDFLSDIYPEIEPLKDNQEEEKKYGAINGTWIGKLVKNEEGVVYRVTLVGQSVNYLERQRLLVDPVRWIPDVYFRTETFGKSTKWGLLGGYEIVFPRDEKNTPKTSSDPSRLSERHIGKFVQKKQRVYKVLSYCPEISSWRLVEMKRGKEGQVLRVHEQSTDWNFY
...............................................................................................................................................................................................................................
>A0A142CJQ3_A
MKSLYGRYVQAMGDKEETLLLFPRSYDYDQVLKILEKDYNLENIPCEGTCISFDCRELCHVLFSRGESECDVPDSIGRIAGFMLKHPELTLVSIGQCETRHPEKKNMAKLELSVSLCNSECSCTCACDSLPANARNSLSKGENAWGGDALFECHRFQKNKDRVFRVTHKG
..........................................................................................................................................................................
>A0A142CJQ6_A
MFQSLFVPQKDERFRHHLICQKHEHVVYLFNGFFCHIKVFWGHSLDIKSIFSNTFHITFLEKVMVLSYFIVACMVWFGVPHSCIIAGIASFGAGYLLKHREIGKLKFELGELRRSLSNFSEKRNKELVQSE
.................................................................HHHHHHHHHHHHH.hhhhhhhhhhhhhhhhh...................................
>A0A142CJQ9_A
MERYLEQNGCTIIRSFLSQENGGSADVLAECHCKPEGVFGRRE
...........................................
>A0A142CJR1_A
MKGITRRLGTSCFQRWHGGRFVGRTTSESICKNHRKDKFLLIFFDNKMNHSKCAYLLAESFNGSWYFHVSENFEGSAVCSVKFPVLVPTVGILTPESTPHGNLDVATQLFVDSAGRKSREAVNEKIEELNKIILSLEHTLGILETMNERETARILAALCDEKICERDSVDQEEILRKCSARVEETPGNLSLWRDYDEL
......................................................................................................................................................................................................
>A0A142CJR5_A
MEYTKEAYLLAERCNGRWYFSVSSTREQSVVCSVKFYTFVPLRGILTPESTHFGNLSMSIQEFIGSALRQAQVSIEENIERFNKEINALEKGIDALNTLGETDARNVVCHVLDEKACERDELSELGPQYYLKSRKEVEEDSPGFYGKLRDFTLEDRDE
..............................................................................................................................................................
>A0A142CJR6_A
MSKEKKLARQRRYYENHKEEERERLRLWYSTNKDAINEKSKARREAKKEERKKTKRDMEICCEVFQRLFPDIPAHQLEEHLKSLMSKSQ
.........................................................................................
>A0A142CJS1_A
MNKFMENNEFVAFSIACGAPNLSEQKERYLKEREFDIRTDIIGSELFWFVLPELTELEKHYFLLEACEKEDVKAFIALGGDNHYIEQNDYVNFDLSIEFYCDLFQMGKLDLDYFVDKLEGKDKQDAMALAYLFSSMLREVQRRNTQ
..................................................................................................................................................
>A0A142CJS2_A
MESKCLPQVLSLLEERGVSDFFYEIRKVERDFVKVKFFLERKSFFWVEAKCEIGWWFALPGEPSDDSLDHFLEHVDNVLKKNNVYGTD
........................................................................................
>A0A142CJS3_A
MEFLGKRDAVFFCIVHGFDIPADKFTRKGKHCPTLPDGSFHGKYSLDGETASFRLGKAHGEYIYNNKLSGSFLSGNYIDGEREGEFTLNGKNGLYLTFMYEDDKLVFLSNGDKEMKLDWDDEKMCCTLSKGGAEWVRTYSFVPNDVEKAFLRDYVGWAGFQEPPCFSKITRKLDTHKKGEIYWEFEL
...........................................................................................................................................................................................
>A0A142CJS4_A
MQKFLENKEVLCLALAGGGLPLPEDYVCHKANDELFRAHSFPILPDGRKHGVELVVGMFFHLKKTWKIGVLHGDWQCCRSGSRLFGTFCNGKPNGEFHLEGEEKCLSLEFVDGQIKGYIKGEENHPFRSPLKPKPTHFMVESDDGKTRILYVEVALMHLLEEVPVEKEM
.........................................................................................................................................................................
>A0A142CJS5_A
MQKFLEREEIIPFVLSSSETLPKKEDFLRLVKARKKSSFDEYFVLPNGQKHGKSTRKFLSGEILTGEWKEGKLHGKWKCSLGSDYISGNFWEGKANGIFRSETTLDGFRHHSSGNLRKKTKYIFLNGLLQSEEASMEMSIGGERLFGFDQPKRHFFWDMKKREVMFGDVRLTDIRETSGIYTAVDYHLLSENHLLHFLKDEGNKAFATMESGEIVRLCIPIFF
...............................................................................................................................................................................................................................
>A0A142CJS6_A
MERFLGARETLSLCIVSGNVEVDPSKYSRLVVTNKTEYVGEYHIIEEHVLPDGTKHGKYCEKKRKAGTVKEFAFAFKFGKLHGDYSAKLGDSVRIKGSFSKGKAVGEFECQDKGPSRYDSSVFFEDGMPKSIETNGKSGPFVFDMEAKTLECYNRKFSDVFTSDGEAEPPCLLNLRFSRIDMAFSNLAKLGKKLYGKDEQGIFYRIRIPIFCEIH
.......................................................................................................................................................................................................................
>A0A142CJS7_A
MNVSRIFSVYLCIPPLMPFYFSPRNYENFRRQHGRLPRDNEMSGIIFQTMVHSFLFPYFLPKTLLE
..................................................................
>A0A142CJS8_A
MQNPLFEEQEENTRVAYGGKKLWEHPESFTFTKSFLLPNGERHGIHKVSRTFPGFGDTIIETSEWSRGRLSGNWEAVNSAGQRLSGRFENDRAVGEFCMDGERPMTLKFRNGLLKSWRFDGAKKLRFRWEKKRLFIQGEKFKVQMPKKRKTSEGDKVGNLLIFCLSLYGRTLLNEKKEPFVVGYEDEVYRIPCFPDDFCISELLPKQRWHDTIFCRPNGLP
.............................................................................................................................................................................................................................
>A0A142CJS9_A
MSFDIPSSTELQYLHVCNILSQRAWHDDLKFLTEHWRNDPEERLAIVLPEVFQIKKSGGELRKRCESSETRRLYHIVSEALDLYHASSTDWSRVDTREYTPRCKYCSIRRSARENETSGIIVSSEMVELRNRDIKHRNKAFQRNFEAARLLGIRHVTKLRKYV
...................................................................................................................................................................
>A0A142CJT0_A
MQKFLEKREVMSFSFIEKPRKKDFVMWEKKEYEMYQVLPNGIRHGRYISSKQDQKETKNFRMGTLSGLWVAKTLGAKITGVFVNGKISGKLEIRGSIPSDICIVYDERGLPISCKSEYFETRMMWDLERKMLITKRTSRSSSEEVRVFSDVCFTKEIDENLTFGMYLNALFAFECILLSNGFKMTAATFGNSRVSIRIPVYV
..........................................................................................................................................................................................................
>A0A142CJT2_A
MAFSHHVVDCLFRVLLRVIRLGRVRLHHKTGRNISHNSRLKRMRRLLDDLHFECKNKMTKSSFFLLISYHKMSKKLSVVYPECENIKRLLLERNPHAIIRAMNEETGTALHYSQNGKFSISMEKGETIYCLWKNDEKAYICEDANCFLDTASSFIRFDPAYSARETCGRLKTLNGSIERLNGTITNGIEFAPGTETFKEIQKNFEVLQKL
..................................................................................................................................................................................................................
>A0A142CJT4_A
MQKFLSNRETLCYCITTGKRDLEKEDYVRKEFWSGETFFVLPNGHRHGPSEEKCEDEILHCLWKDGELHGPWTFEKDGQIEGEGNYEHGKKIGPERRYHNGVICSHKDFLDDKIHGLFVVFWRSGKLNHIAEYASGKKHGLEAHFNNEGSVMRVYENRDGEQTQLPFEVCFLLLKKIQNLLN
......................................................................................................................................................................................
>A0A142CJT9_A
MENIISALHRFTNSISAKSSPLELELTKKRIQKTLELLELMIEKDIETTPPTLDEQLAEVNNLLGADEFGEVDGGIVGMGHYNPLEFPTVDKVLSAELEKLAVVRNLVWWVDINEDRSRIATCFSLLPEERLPKKGDFEVYISSSDEGVEIFIGTERAKLDCDMESFVKSFIFLWKANESQ
.....................................................................................................................................................................................
>A0A142CJU2_A
MHIFCFETESKTRIDKERFLCPNCGGENGILVFFSDVLQKVPERPKISLSRTLFKCAGSRNTPEFYQKVEEVSTGTCTPYHCARKSDSFLVRCIYLFLELVPPELAKSFMSSIESAMKTRDRVCPKLFVDPYRELLIPSKSGSVQGVFLTEGIALFLVDAKKLF
....................................................................................................................................................................
>A0A142CJU6_A
MQSEENIYLVSSLKKEISDLQSRIIQRKKHIERLSGGEKSSVTLFLIVKSQEKISQYEKEINEKRRRILSLE
........................................................................
>A0A142CJU8_A
MESWERKKKIFTKFTIYLENVSFSGKVHIKDLKEAKKNILKFLDGQTTDVPISKNFFVSACISRGVCIDAKDCSIHIQREFNHFNVKKVAEFLECLLKKVEEELKE
..........................................................................................................
>A0A142CJV3_A
MSMQDPPNMNVYYRGLIPKSFVKYAKANLWFKPTIFVAPCGCDIRNEKGERVSVNLGFFSSFSFRAPYYNFLRREDGTYYAFCRASRFSPEACKEGGFSPCCGIRPNMEGGCFECRLMAMI
.........................................................................................................................
>A0A142CJV6_A
MDFYLSPREWKVFNIAHPIELETRDYDHVNFKQYLPKPTDGVATVSKGWGTFRKGSNIGFGPFSLEVVTLSNVVQVFVTMKGSVFNGELYSQCANETCIKVFGVEVDQEVFLNGNLGDLIFPNNRGEENIENA
.....................................................................................................................................
>A0A142CJV7_A
MLEKNMDRFLHAKDLLSFATVCPVEFKEKEYEKVTEKEGIAEPGTNVTFIAEAKGKAMYCGDVVCGPFSLTVITRIKDSTNYVRYFIEGCNYYGNIIGEEKSTRWIAVNGVETLQ
...................................................................................................................
>A0A142CJV8_A
MDLLSNEIHVHILSFLQVKDALMLSMASTHFMDIIANNSKVVRDTFTKVSKYAGHYEETKVTNIDGVAKVLLIQKESTVQKKRYEEPKVVFYNRKVSRGVYSKGKMHGIWEDITKDEMGNTISRMYSFWENGRLNYSHERKV
..............................................................................................................................................
>A0A142CJV9_A
MERFLKKNEAMHFCTARGMDVLIYAEGEEDDSSAALYMTREGTGKVKEISMFELMDRRSSVMFWRMKGTKRFFQVPLFREF
.................................................................................
>A0A142CJW2_A
MDHFLEMFETLHYNLAKGMDITCVPIGGKDKLFYIIPDGTGKITELSLGESMDRPIIMMLWKKDTFAKENI
.......................................................................
>A0A142CJW4_A
MQRIYLNDEFVAVNITRNALIVRKVVELCPQLFCQRPSVCDKKNRSFWMFFKVANESFRLPSPHRTHNDCGCSFSLDKVLDFFGAADFISQNFGDVSHNFSYSQKVALYPLFVPYQKFCPRVFLASVTPQQKPKFILDSKHVVSTVFSFADWAKV
...........................................................................................................................................................
>A0A142CJW6_A
MVEKTTHGPFLFLQENFESSEKDWSTEMSGYCFNGKYHGVIKFVDTFRVSHGELKYGKSENLYVLGEKAG
......................................................................
>A0A142CJW7_A
MQRYLEPRSYLSFSLVFGEEELITNSSVITKVDGNPPKLFQHHKTTSYLFGTNIQHGPCLETHQEIAIIGEREILSYGGFYFNGTIKDYSLRYSYGGKKTTQSVLHAKIFGA
................................................................................................................
>A0A142CJW8_A
MFPFHSNILYFLLHTNKMQRFLEPKEYLSFSLVFGEEKCRQEETIDFGEYNFGMVTFEKKEKFSMIQYTKHGPFCVIENEQNSYVAKLWESETTGSFYNGELHGPRKNIDKFSFLTGKRETVEVLCVFVRGKEISREEQKSLGINILKNAEIFGT
...........................................................................................................................................................
>A0A142CJW9_A
MTQNGPCFVYCIMENFSFFSKVTMPKLYSPKSIVSSWRHFSSPKTREKDKYSFGSRNLCILFVCNKKYKMFEWKGNIRVFREWEDRETSDLTILRSALSLAQFGCIKEGKLVWIEARRNKRIPLVLPEDVDFQVLEKVILPQIYNNHVGDPYVLYFAKRVKIVDERSKSVSSSFVNKKNFHRTVKDGDVLNLRVVSDGNLIFCCFAGAKDKF
....................................................................................................................................................................................................................
>A0A142CJX0_A
MERAIENVRFLRNCLDERTKNYEKDIPQNQRQRIFEIVLALRVSEKFLEENKVVEASFALMKYNVSSKDLVSLVEKERKMEVLKRYKELSDWFLTQL
.................................................................................................
>A0A142CJX1_A
MMKKFLGAQEFVSLSVSFPEELEVRETEKSRVRQPAKLSFWEKKEVSITTSTKISYLKGTKVKQGPLEMKTTTETTIKLWDKPEMKNVRVLVTTGHCFSGKFHGEIHHKLYLKNQKTGELSFVQDIVATHKDGTEYGSVVKIDKHGKISQIERKDRKKIPFRDGESDRKRQIPSELPGREDEKL
........................................................................................................................................................................................
>A0A142CJX3_A
MSANFLNPRDYCSFSLVSLSTPKKEMKKKEKRKERDNIVKTEMYETLCHGVRHGPFLCVTTCKRKTGEKCWRKDEFGYYFCDRIYGRMERLSWFFFKQALGKDRSAFWGKTVIMYENGKEISTSQITCDEKEMKRPDILWEEFKQNVEGKELY
.........................................................................................................................................................
>A0A142CJX6_A
MSALKGTLVSSVLKHPKAFEMWEKRTRFFSKDEIVRELGHGCGGTVYLCRDGKCAKVISHAESEEDLGEFAQEFDVLCKIWFSASQKQRECLLEPFYLEMHEGYLIIGMEHFDGMSIEEYIKKGNCLDEPNLARELCTTMEHLNSLGIYHADFGLHNVMVSHDLSKLRVIDYGFVYYMNRPRLFESLYEFTNPEELENGGNMIKSPEDMKKVQMWNTGILLLSMRFGIKKHDFGEENEELCGKHIIDYVSSFKLTESFFDRAIKNTLKENPLERKFL
.....................................................................................................................................................................................................................................................................................
>A0A142CJX8_A
MLIAASTGTMGSPGSLCSAEKGMRILCFPPIFVLCDYRKRQPCVVRHRYSKHRGRIIHKQKKTVDVSSLRLIYMCVQRYMTFPTASVFEI
..........................................................................................
>A0A142CJX9_A
MPTVRLISRVSRQQPFPASAMKDMLVPEGPVPKSSVSLTTVADSFRRARKGLVFAKTPLNGTLSLALASARMTLVFVGIREEHIASRKASVSKGQTATPKTIPSQIAKNLYLITLTVLSRPANVTKGSLGVIRNLANAPVKSFGLADLNTVLNLDSVRETRTALGGKTVCQSQVRSLEFVLEQTFVKYIFLFTKKKILRVISAFSSTMEKFLEKKELVSLAVALPQTVKPLKSAFLTEKVVKGRHGWDEYVVKKKFLPNGQKHGKQYEKGKRYWETFGISASFRDGLPHGKFWLKKRQLTSLTCVSGVFNRGKLEELEIQTEKMKSIKILYEDGVPGICLPGDSPPFRMYDKERNLFTQRKEPNPFQISNTLAVGKVMYLWTHI
................................................................................................................................................................................................................................................................................................................................................................................................
>A0A142CJY3_A
MHKFLDTPEALSFSLVFGEAEDLTRQFLVFGTSECEKWSQLPDGSPHGKHTTKCSNQKIMIFWEKGKKHGVQETFISGSLIERIFWDKGEKTKTICYDGPFACSEQEYRNGQISGTSRQWIKGKLYTETEWKNGQMNGEQRTYSQDTGKIHSTSHWINGVPERVVIH
.......................................................................................................................................................................
>A0A142CJY5_A
MALVSRAFKPYCANMSGVKIFFARDKTLSRVPIPFSLIASKKYCKVVVVPATEYFRRDSSFSFVKKLNMSTPTNFRAYWEQAKIANSPAMANLCLFATFKGTCAIWDKYQEIRERIRVSFPKFFFCFLSIPTKSLFDLYFSVKLWSCLSYSRLF
.................................................................................................hhhhh....................................................
>A0A142CJY7_A
MFRILRQKIVRLFCKAILDSQNQIQSNAFFCILESLPEKKSSCLLIFGNMSKVLKLEPAPKTEEGFPFAFESPQYPGMKWFCSRDEDGRITSVTLLPDRTKKIDYLESTEKARQIRRELKKIGWVAIQPNISITLSDE
..........................................................................................................................................
>A0A142CJZ4_A
MDYLEEEDLGYYGVEDEPQESDIFDQYTKLLEEQNIQEFEDVATARMEEQEEEQEFAYSFQQLVSAKKSGSTSAVYVGRRRIVSDEERFEKEVKDVLEEEDFAVKSAPRDKTKIAQKLEELLPESRFYNIRIFTRAYVFVQKNGKDFTPEQFKATLKLYKKTKKTMIPEDFLRYCLIVSEKM
......................................................................................................................................................................................
>A0A142CJZ8_A
MAKFASQNSGVSSDAKVQRMRHSKVLLVALSANGIFVRNEGHSHLSLSHENVMPKLLGSDSLFGFSFILVLFVELLEFRSIDIIETGSLIGAEETPLTVFLHSFHEEVRGPDGIENLSGSHQVISSGFSGINKVKNVHMPTRKEKGSTSLPPSCLVNIAKDGIRGSKERNNSGRFTNVSNV
.....................................................................................................................................................................................
>A0A142CK00_A
MIKFLFGDFNFFPSHSVNSESISLDLRSSFSPRDIGGDSDIQNHHVLLDKEAKEILLFDGTQDGMELLNIDTKVELIVCIANKLAKVLAFQRHINQKSSFVVHMLEEDTLFTNSDCDGLGPTIVQDLHQHLDGMTLRSFGEE
..............................................................................................................................................
>A0A142CK06_A
MEESDQVIIRLLSENDQKNDRIRELEQTTVDMREQYQKALEENTALRDRNFELLSRLLETEQKILESADNISIL
..........................................................................
>A0A142CK08_A
MSEARTLKTLKSFDELVKNRENVQVASFDVGWKAFAWSVGEWDVSFLKQQREKFFGTKYKKDRKKGTQVYTEVLHDVAVNGKNIDIDVYDISSDDKKLDIQVRLNLFALLEEKKYLWDPVSIVVIEQQFCTSFGGSKKSNNSGGTNNSEGTNMDAIKLSESLMAWMLMKYGSSKSIVFVPTASKTNILCAPKMPKKLDRKKWVLSQVLLWAKEKGDKNVLEKFEESKIVFDMADSEAQGIATVLKYVVMAE
...........................................................................................................................................................................................................................................................
>A0A142CK13_A
MAKAFRNSSKDKTQTKALIWVLSFHHEKVPLFLHLPKRQSFQKMQTLLSWVSKQRVERLSKPLHCSLRIFEQVFREEQVVFSFLLLKSYRKLSTCLFYRMSVRKLALEQLQVAFPEKAEAIEKKMNINVTNLCKKLNIKISKENPKFMEFATFYYYNTLGACLNAKYKPGAVKDLNGRKTDFDCEFFKEEAEKEDLLIELVLKPLVVQNGFVKCIKCKSKNTASIVVQTRSGDEMATAFVDCLSCGESFVSHE
.............................................................................................................................................................................................................................................................
>A0A142CK16_A
MQTAIVENTKATHVDVPLPSRNILELSVSMNFAPSRVKKTVFVFFTLEGIQNPWKSEAVEVVLSKKPVRISRKILPMAQFEERKGIAPHLCICILDEEKKHFKSTVQWSLEAEF
..................................................................................................................
>A0A142CK21_A
MNAFLVGDNKEKCLELFKEKGSFFDIQRAREKRWEQSGCKNRFSFAFGFDIGDLSKNSVFSKDGTCFVRSDSAFAQKSIGQSFFGGNAISQEDAEQISRLPEEKGLSRELAKIGVKPSSKLWAIREFLTNVGRGLPIPWDIQQEEGKEEVRDTLVSISVLLSLEQQRLIWVPNSHLYFQAPKLLGVNYGGRGSISVNGRQMCFAPSLRKEMKKVRTLPAKVRHVVVLVLVFYGEHANVLVLDRKKKTLSFFEPHGIVSKEKYFQGTKEFLQKFLETFDLIGYKAEYGESTCPWFGPQAREPQEEYRTGYCQTWSDLFVYCKIKFPELSDAEIHYALTHGLTPREIRDRVERFAAFAWDEGKKAAQKSKYHKDDPEKAFFVGTTTRSVFSAPECVNF
............................................................................................................................................................................................................................................................................................................................................................................................................
>A0A142CK36_A
MDQTDTLSKILRNHYGYSQCMKKFEENPSVISSDLSCRDKIAGHWLRVRQYCSENNCFYRDSWKKDHQKFVKVMGHLQGQKPFHNSLFDEKNIF
..............................................................................................
>A0A142CK38_A
MEFSSSFFQIFFLCLTQKNFYSINFFFCRIEVMSCGARISSTAFSSPACGSCTGAAAPMVPMVAQAMPVATQGGCAAVSSGCGPTFTGCTLAAPQIPSFPCSPAPLVQNACCGERYFGLNVAYGQ
.............................................................................................................................
>A0A142CK42_A
MLKFLGFREQVSVSLVIFETPNPDECTIKTGNEHCWCQTLPDGTKHGTNYEKSLGELPTTTIKTFRMGVLHGVHSLYDERWKTRIEGEFSNGKPHGLFLFSGECSAVYKHGKMVLHECQGSTCALMCSRTDTNSRICWRWEGESLHVDQWSFREGKCTKRVWIKYSCLEEVERTQLDVLPNFIGTYLNPFFGVDKKGLIAKVYEDKDGKHRDPDGWHIPYFLY
...............................................................................................................................................................................................................................
>A0A142CK44_A
MPFKSKRQLQTCYGKRISALARGEKWTWDCDEWASCGMKRCRGPLYEGPNCGLYFYVGDVKVYVPHGELERKYAIRTMGQPKKEKNVKKK
..........................................................................................
>A0A142CK46_A
MDQTLRHIVKLDVLGDSWIKAKTNFFKIKENIQKKKQNFKIFEPSLVHQTLSTLISHLVNSEFVRDGKVFLREFRIHFRGLETNCCETIVDDFGDHPVVFYDDYRTSIRSFKRHIRRFFPKLRVVHLAVIGIFGRRTHLF
............................................................................................................................................
>A0A142CK49_A
MRRTTSIPRATRPRIATAPTIAPMIAPITIPAVSPGVKPPPPSSVEQKLLEKRVDKTALSLSFEGKVSLRALKEMTNTLSRMVSLTDESLKKMANANDTLASLSL
.........................................................................................................
>A0A142CK50_A
MRGVDEGEEVMDGLGEELGVLEDVGEEELVGETEGDALLDGDEEGVGGLEGEPDGVLLVEGDKDGETEEDGEREGEDEILGVTDGVPEGVLVGEGETGDGEEDGDDVGVLVGETEGVLVT
........................................................................................................................
>A0A142CK51_A
MFWKVLGFYLEFLKDFWSPETYSETLRESLKTKVFSLEKPTLGKGLAFWKTKVFLRRKKLERKWV
.................................................................
>A0A142CK52_A
MELTKARQLSWVFQRMWDLKPRVVLANKFFLSNKYFFLPKEISKMQKRFLEKMEGLGMKVTGEYGSCSQKVSYNCICGKESSVRPDVSLSSTWSCCNECSRTKKSTSQEKAEENFRALGMTLISKYVNRDTPLTYICTCGKEGKTTMRCVLKRDLWYGCKDCAYKKRQESGKKTCKKKYGIEHPMKLPVFEAKRQETCMRRYGVSNPTKLKKVQDKITATYKSKTGYDDHPSHNPEHVAKNLGSCFKKKEFVMPSGKSFICQGYEPITLQNLLDSGVKEEDIFNPSKEGIAIPYTFEEKTRVYHPDIFVKSELLLVEVKSEWTYNRCGKDLRKQAENLEKLKACRKAGYSTRLYVYNDKGNLVSLKEKVSHKIFVQTYFIKNQLYLQPLIEIFHIFSFAQKEKQQQ
......................................................................................................................................................................................................................................................................................................................................................................................................................
>A0A142CK55_A
MPVRVCVVECNDNLLSLKGQNLGIVCQFLQKRVRITADILTLCSVESEIDSARVCRDVVNAKGRKLSDPFLFVIDSDGKDETPVSLLKERRDILVREPRRMTELKAEARKVLVFLEGCICLPESFPVFSGVDEFGRKLEEKSLESSFQNADDVPEPWERLVKIQKFLGVSHEFVDLDNVFVTRLIGSFPPILQGLFRWSSVVSRVYLKSGKLRRVDSEPILLANCMAVEAFKTFRNLPKIVVVTRSANENITSGGAGGWQRRKVGFLSMCCTKE
..................................................................................................................................................................................................................................................................................
>A0A142CK59_A
MQKISKGGVYQPFYGVTVISKVSNMNTCLIEEHLWNSSLSTKFSPLPYESYHMTVFDLVVPENAQNDELFQMFLEHNSKVLGDISKECEKMDSFDALLRRVYWTRGTIGIELEPLIGKDARERISRKAGMENKRYKFHMTLAYRFGDGAPTEEELVALSNILRKVFSDGRMSLERPDVHKFTSMREFICYK
...............................................................................................................................................................................................
>A0A142CK60_A
MADRMIYFNSNNVGIPSNAKDLDRTRMIFFKWIPSIQPCNYEIIVEDLSGDWKSLGKLRTFVKLPPIFFSPYAKIVVRGVNNQGQQVRFLGQLNVGQGTTYSLVREDSDGTTIHIMPSSVSKNCCSSVPG
..................................................................................................................................
>A0A142CK67_A
MEAWEILGVPEDADEETIKLAYKKMALLYHPDRNPGKDTTAEFLKVRKAYEQLTSATRCEQEVGIDLGVGIAAILSNFVMMNLFHVFLTFEDIFSEEERVLSLEGESPCFFCIGTGKRIPNVLCEVCLGTCRITGISCDGCFGEGSIKKKERKCEFCYKGKRKEEKSLLLKLDYTLRNGQKYGLSGCASLVQIHIAKHEVFHRVGEKDLEMNQEIAENETQKFSIKFLDGEQLKFFVKKEQAKKGKRLVLRGKGLSGGNLYVSLT
.........................................................................................................................................................................................................................................................................
>A0A142CK70_A
MSLERSKTIHKVVNNRIRNSRPPFKLSNVNAIAHKRNHCDFWVIQTNPTLSDCAQDKSRVLVVLFFIFDEKSCTFPGLSKKTVKFAKFFLSLPQNDGLSGSRLFQNLCDGLLSLCVFCEAFDDMRPYEISPLVESFAGSVPRDYLVDCKILHFLPDNGLVSEKRRKNFSETIYSVRSRGKANQSLWFEAKKSIAKNLCANLVTFIHDNSSKARKISLEV
...........................................................................................................................................................................................................................
>A0A142CK72_A
MLHTRTSQENSVTFKVVDEKRPVICGIENISVSHQKGNFLVEWDIPKIWTPENFAMEMRVEVRVTKDGKPFENIVKRGVHGVTFPANESSRYIVQVTPTLTCMYHVVGPTTKILL
...................................................................................................................
>A0A142CK76_A
MQTTYRQVKSLNDVDDCILKSGVQKYVRRNKRDKALWCMVELDFFADATDERAGEAIRSNMLHRLMVIFLEEISVCNILLWFHLAERFSTLFSCKEQRKSLDRESAEWKRLRTLEQKALVWVVSQMCASRHIRILSHTRSAFGHGKSQESLEVASEFYQDFYQALQNFGEDEEAPKTKLVLEKESSETKRLCKNFLSALEQEKYSAYHWASQILELEKVGGRYYKSQRSDLLIFWCLEKFFETRQDSEFLLKIHSVALSWFKELSGIREGFLTWWCLVTMCVVGWQERRLVDDVPNYKEVYQRNLVETIHIDSYVIDKHTKQGRKMGKDSKTFVLEGAFVVREAKIGNPQLRSFYEDINIYRLSGIKGVRRQRVAKESDIFEFVVRAQLVCGTGKTDTYFAKEKSTGKRVLVKGPFRTKDSIKNVLSIAKIKKLLGLPFVRVRRMALRPDLFEDSVMGVRSRMKDRDVISCFLVFDDETTEETLPITLRKGNVTPETEVVDWERVESMRHFNVLQHEDREILFVFCIAIVFRYILGLPDLADRNFLYVPRKNTVISIDEDVCGREVDLEAALKKNRYAKYREILEENRDRVQETLENWEDILSKKKLELPVGTTLDSVFERMKKIF
..................................................................................................................................................................................................................................................................................................................................................................................................................................................................................................................................................................................................................................................
>A0A142CK80_A
MVTTKNSTKTLQDFCVKPHKREFSTLQSLYPQNTVVSTLNILCTNQKSSTFGRKEEVCNMQSLQALCFSRVEKCFKEKTLKVEEFRNLPSDLIEQVCKFIPTSIQIRVFGVCVRWMKGVLREKAYYQGNSLNGPFMKWDDKGNVLEEAEYLNGRKNGRFVQYNPSKNTVHLLENYKNGELHGERKVYQNGALKKVENYKNGSRNGEKKVFFDGGEKVMKSLSFHRGKKEGVCKVYNFDGSTKKEVLWVKGIRVGSSR
.................................................................................................................................................................................................................................................................
>A0A142CK83_A
MAVAVEKAQQLPHWAWSRGPEISPGHFFRESNSVGREGTTSEGFGSAAAFTDSWTETGAADKRMVLKGLGFPIASLGTDEVALRVQGCPARRVSTSSPSKPSLLSEGDHRTTTRKTMIAITRIGKKEPHITKVKIIFE
..........................................................................................................................................
>A0A142CK85_A
MCEVVTCGSGLDSEIDFGETVCAAPTDQVCSFDGAYDTCYVSGECSLGGAKKCSELSCDGNPMCSAGKTSGQGCGGYQWRNVCRIAQPQMNKQTTAACCLNKYTTQEAVGKCAKGWCGDATTGTPSCYNAMLSLCSDSSDPNILEMWANKPSDPIKDPKLTGVCREFLLQNPYMSQNPEKRREFFQSVVSKLGKSPYAKGDGFNKVMSDVCGQVPGSCDAFLSQMCGANSLGEGPITRKQVADDPELRKLCSCFLSDLQYPFAGKFGVECDILCNDPNISPVPKAEPIQNTWVKKECKQNVCILDDVVIDVLNSEVGGINLSQVCPSSGPGVTQCYLDGVTVDVVNSNVKDGINLGQWCSGCSNTQSSGISCGDSSGGGGNGGGGKKSWFDLILFGAIGVVVFIVVGIVLWFLLRKK
.......................................................................................................................................................................................................................................................................................................................................................................................................hhhhhhhhhhhhhhhhhhhhhh....
>A0A142CK91_A
MEFSKVTEGDRVYVSGSFVSKNIGKLQRIGLLYDKSVPSWWIPKRKEAELQSLVSRLMNEDNTKAGTLRTFIVERAKCYLQESAYIAELMRKDTKQVKEEDAVFLLKNIYGCYNDRLRNVTSQVSSIVESLSVSIGENFSSGAKTVVNRAITSQVVPLARLSKKEIEEKLAGAKRHTVAIALKKYKTVDEMTKESLQKIYEKIPSLGSGDFSEARRVLLAALILLPLKSKEKFYSAAADLMEETRLGKFSSLGLGKKESDELVHFATQRKLHQEAVKKLVWKHTGDLLRKVSKDAIMSRSAFFSTL
..................................................................................................................................................................................................................................................................................................................
>A0A142CK96_A
MLDTLDPNALVLILGNVSLQTLLFVHKVCPNRRDVCDYVFEERYSKVAEFYGVPKGDWTSDEYIASFEKAMGPKKFSDIFLGPLTEAHLTRCKRLAKDAEEIANRIFSGPLKRKRMDDLRVLSCWNPYGHGVKDGDVLDLCWKIFKYCSEDHNETRQEIFRILRQHSKK
.........................................................................................................................................................................
>A0A142CK97_A
MDKKNSEKSGSFANIKIFYILFLGSCFLFALIFTELAAVVIRYFVFLVVTLVVIETMLFQQPVHGKRHTVVKLQRFLVQALFQKTKTLRDVNIRGFGNFAILHFPELVQKFLSVLWLRVKRFFQKLLSFLPFLKSLSFDPFVCGNFERVLSSSADISCPSQSLDMNRGRPSLSPSQRRIDRLEKKGKSLMLLVSQVDLGTCKPESFVTSINNRKIFKFKIPENLQKVVNGKLLQHFERKKQNVEKSRDTQEIF
.................HHHHHHHHHHHHHHH...........HHHHHHHHHH........................................................................................................................................................................................................
>A0A142CKB3_A
MDSYERNVHHRKESVQILIHDIQSRDRANIDFWIRQKFLVYDKHGNLVQKYENIFKVWQRHTSFPERWEVVLRPIKGFDVQKDSCVVHKPCTKSFRDHNLFLVGRERNAFFFPFRGFVFFFENPHHSDYDEWHCD
.......................................................................................................................................
>A0A142CKC1_A
MEELVACELCDLCPSFKLSNVFFVGFYHLDRRKPRMLPFLDIPAPTRANVENCLHILWNAEKALFQLVVVLSRKDQRISSQSLQRNSTKDVTPNGKHSLDIVWHVLVCSDAMRNKNRLFQVKAKLKNFPLKVMARMRLDKLFGKDDGSGYAFRGSPLKL
...............................................................................................................................................................
>A0A142CKC5_A
MQYPIVHYPSNVKKYNGRIERTPKKDGGYSFRARISTNEHRISKSFPSEEKAMTFLKEKNLEFGFRIKNMVREWEDYMEVELHKDVWSKFDKEDLPIVEKHVCNVSVQGYVVTCSDGKLVKLHNLILYHKPSMDSTVDHISCDKLDNRRSNIRIATRRTQSINKKLRKCNKSGIIGVHVNRKQWMTSWRDVGGHPRFKSFSILEYGNEGAKALAVAYRKHIEETLPHYKEALVG
..........................................................................................................................................................................................................................................
>A0A142CKC8_A
MSDRKTLLKKEQKAKKSFVFFRATPHEKESRLLRILKLRERTVSKSEHGTIILDILQETVNIPGCLSNRKVKVTKANDEKVWLKGKDEYGRRFELCYKLGKTKFFYKMQRQDFVW
...................................................................................................................
>A0A142CKC9_A
MKRRVRFSSPKILHQTWKSKSLPESCKDFVKTWKTTHSDYVYKFYLDDDLRDAVKRFVPQHLSLYDAMARNIERVDFARYAILYGLGGAYADLDTVPLKRIDHWMSLGKVVLGREPLEHSRTLYGREVVLCNAFMISPPKEEFWLRLLAFISDNYDPSSDPVSNTGPMAMTLFLEKYPDAFKDVVITDPCVFFSLTNGFTSKTQLGFTGVSRFCDLQNPTCKDKIPYVVHAWHNEWTKLPGQSALKEALKVFYKKKEKKSVVAKCGAEKDKCLLWVAGIGVVLFVVLLFARRK
................................................................................................................................................................................................................................................................................HHHHHHHHH.hhhhh......
>A0A142CKD0_A
MTTPRSIKNNPSTSLLFEISGRIKVSVFQDFYKLSVEQMVTRKLFDRDEFILKKYEFSLFFHITKNKRIAKFYAFGEFNHKMSCPIKGLFEIHVTVKNTNVPKLKIFCERNNLKAILACSGKGNDDCNSQVMISKWKSGVSCDVVSVANELSKEMAKVGLEVLRVKVEAMQSNEGVPNTKEESDKCIRGCYFEFHLKYPLKPTDNGMEGLEEAAKEVAENIQSQCDFGIGVSMNIFSAKNHPLLTLRVMDSWKEEAVRIKDELLDGLKEFGYKSNNGIQQEWAFYDTNQNLDDGWIQ
.........................................................................................................................................................................................................................................................................................................
>A0A142CKD5_A
MLEESQRKNRVLDAIVCEFRDSGTNQKVKFKQRTASFYPLPKVEEIARTVLSVDCRVDSPPSLSERNTRLLERLKNHRSLHNLEKFLCCDIFLLLSQKKLRNMVESVLVQLMIPFKLDIHINLGNAGYFREDKLLCSIS
...........................................................................................................................................
>A0A142CKD6_A
MRPKFFRRKDAEAFDPIFSVFHGIGAHFCSCDVQELETESLNRNSSLQKAFLLEFKRHRRIFFADFCFEMFEKNSCLSLSPFQVPLFRQLNVHIWMESLNLCANSLRKLVSSIGVKDKTFLRIAEIPFADLKVVGSLCHFFQMKEIRISNFEFPNVMNLDRVYPKIRDPRKTAMLAIQKASPRDLAIVLFVWSPTQEIFEFCLKEYEAECQKQWDSFSKTFGSFSELLSDTVQGLSSKHPKLGRVLDLLNCLGTILIVSSYPELSRETASLRDKERLFWSIKLPTDYAEYIFPVSSKKSLINFCVEREAKFWFAFLYKTAVSSRVRWLCELKNNEFIYFAALLSSVQEINGQYEGQTPLMSAVALSDHAKINVLCSFHACKNLNHPECETNAMGRVKDKETFLFLLQKEFCPDLVGNSGSTLLSRLCSDKETPKELLRDVIKHSNPNVPQKVLPLVWALFHGDEELLELLFENGADPLYAERTADLKTENSETWKEARKYWDIWITSLKGSTSKIAKSRISLFVHTLQVRDEKCLWWLVKHSGSVSVEEAVRKREVERPILDVEGRDIQMSQYSDKQILWFPTEEGKKLGLLSSLIQEFVDKESKKPNPRYDRIDFFASKGLVVCVPLSEAIKLL
...........................................................................................................................................................................................................................................................................................................................................................................................................................................................................................................................................................................................................................................................
>A0A142CKD7_A
MFQVKRSNIPTPEKVEQRKQDIIERAKALQRNFPLSVEERKELWKNIV
................................................
>A0A142CKE6_A
MEKKTFVCRMCGKETLEDDGSTTYQTCGVCMRATKGPMLTKEDEDWLFSELRERDRTRKRYVPFFGFVDE
......................................................................
>A0A142CKE7_A
MICPNFGVPRKTSWDRGKFSETRTNVFGSGAKTGTNFQTVYVMWFLGVNGVQNACVRQKPNSSLFSKRISKTLSINSKFCGARTQKQTSSSLSTFASPKQSLNWMVDNITSKSNWKSPELIQKSDRYKEEQAIKNGYSVLRILQEDVWNDKIEWKKLLLEHIRDYDEPIIKNLWELEEHQ
....................................................................................................................................................................................
>A0A142CKE8_A
MSSHTTENSLEEIRKERERNMDILSQNHREEMQSSVSASSGRTTNVENKTPEWWDFRMNEEIPKSLEIPNSVVHKKEALLCVEKSKKELRQAVGEEKIVYEDSDSMFVSLPEGTHLRLAIENFLRMMEDKKEE
.....................................................................................................................................
>A0A142CKE9_A
MQGTLVDGQCRKHGYYVVKSKKEDSEFFDKLLREISHLIENMKCQKEELEEYLSLKKVADAVNKRGRQEILFVHGKKKEHLFFFLDGRKQKKEIWKKDQLVFTKFYGEIAPEIPKVEEIVTENRKGENIIGVVLFVVLAVLWGIKYFEF
...............................................................................................................................HHHHHHHHHHHHHHHHHHH...
>A0A142CKF0_A
MQKGLDVRGRRHGWFERGPKREDVEMYDKTLKEMNKTPRTEKRFLELEKLAFSLSKKGKQESFFVHGTIRKFHQWSLDGRLWQKRYLEHGKVCKIVTFQKNGIVAISTERGNKVTHKKDGNVVLKEVREGDIKKFAKYDDKGNIKYTFAKRGDKFLKDEVVAKEEFSERVVGSE
..............................................................................................................................................................................
>A0A142CKF1_A
MSLKNNTSLLKQTSFVFVVFGRMSKKFLSSYLLWLDGFSYPEEKFASEYLHGDREEVIKYISILNPNYDGGYLLIVVVREGDIKFLELLLEKKPKRKCLDSALCTAALYNGRECAKLLIRHGADPNKFRGTTSWEFVESVVEEMKQE
...................................................................................................................................................
>A0A142CKF9_A
MGGNVAFAQMVRDFSLEHPRLEVLELGTSDVLGYALRSNNPEMILWVEEKYQEKKFTRRHLMNAMSQESEDVILWVLQNR
................................................................................
>A0A142CKG0_A
MMDGFELNFAFMDRDIALREELRQREYLLKFSHNDIREALLSGRLDLVLWLRKWYEEHWVLFVEGAVLFRMPLWEEMSLLPRWYGTFLWNIQGLKFLSWVRLMFWDTLCEATTRR
...................................................................................................................
>A0A142CKG3_A
MPFCESCGDWIETKAFKCDSAVFCGKKCHKKNTKKYDRHTGLPNVYFDIGVGGNAIARLVFPLFTPENAS
......................................................................
>A0A142CKG6_A
MSSINKSLVNLISNLFTDSDFSEKFVESLAGSLDVEESVVETAIADFFEKYEMSKSKKSASKPAPAAKKSASSSAKVDMKVVNKNITLAKKKSAEDGKKTYYNVSTGRLGTKSTKTQKLYVFKDKLSISGKEDCPKFAAVLKNLTEDDGDSSDTDVSSGEEEKIVKKPLVRTSSKAKLVEVSNSDDESEDEKKPKKKPTKKAPAKKAAPKKKAESSDEDESEDDEPKTKKPVKRTASKKNVKKAESEDETSEDEKLKTKTKKAAPKKKDDESSESDTLESEDEEPVKKPLAKTASKKNVKKTETDDEKSESEPEPEKKPVSKTSSSKKSESESEKKDKKKSEPEPEKKETKKDKKKESAKAKPEKVEVKAITFDETNESGFKYNEETGLVEHPSEPGIVIAMMDGDEMVELDDEAIESCGKHGVIHRTDKKGFSKFIASLTKGKNKEEEKKKESAGEDEDEEVEF
.................................................................................................................................................................................................................................................................................................................................................................................................................................................................................
>A0A142CKH4_A
MRCVRPLFCLLGLSLTVVYFSFWTTEKKLAENTEAAIHIFLSSVLGCCAISCLTLCLSLSLALEAAEQ
...HHHHHHHHHHHHHHHHHHH.............hhhhhhhhhhhhhhhhhh...............
>A0A142CKH5_A
MAAKTLLSENLYSVESENDFLLTVDGEALAMIKGKAQAEKAVIVIVEQREKELKNASTRVAREKIENGFAILTQSLGYVMNGSPVQKHIIKYISLPSLSFEEEKVEEEPKVIAEVTPSVEIPEPPPVPDPAIVKELPKTPETYTKLVPYNSSEYESYSSAY
.................................................................................................................................................................
>A0A142CKH7_A
MMQLPGVPIRVLEERVFFLQKEIWEQQKYGNWLLFLLDGEEREDPEEPKQDEEKIQSLSQILSETKEEKVPSLSDVLSEPLVKVPETSPFEIIAELSELLQEYVIENNTLSLLVSQKEKPLWYRKYKEE
.................................................................................................................................
>A0A142CKH8_A
MKIANADCLSIRKACESNETVEVKEMDAEQFAWLIRYGTSSPVYVEKLSCCVDPSNFMRGCPKRDNIFLRETEDEFIHGIFESYINFY
........................................................................................
>A0A142CKH9_A
MMRSGNVFPEKRTTSPVFKVEGSNTPKFSLGLFEKKKPKTKNKRKARRRNATRHKSFSIIFCLCNFYRQVMSGGYLPLLGSETQEPLPYLDEKATYSRNYTGSMPSMYETDYTKTYVPTNSSDIFGYSKPIGETIIGNMYEPEENSFLENDVGAQTPVDDSVSRHYGMTRQIKENFEFEGDQGAEITEINPENVNITVQEVPQKQKIIFRPVVVFMLFVAAWFVSSLWVEIAGRALDKWFYNTRVKTLSLMVIVAVVFTVLLALSAYWTGIPFITLEQA
...............................................................................................................................................................................................................hhhhhhhhhhhhhhhhhhhhhhhhh..............HHHHHHHHHHHHHHHHHHHHHH...........
>A0A142CKI1_A
MDQDIGLWIDGLQYVWDEKNKRRLYIVPEHFFLVDKDNKVSRFLRGKELFLFPMPKGCFKQLAAVYTGPLNMAEITKMFGKGSLRMEGNVLNKLRPAKHSGTFWIGQHSRTTIPYIFYGKDPKAVKSPIVDVKSWETYENVWDLQKKKHLSKNQVIQIHTDILQRRGNYKYFWQNFSDKAAMELGRQVSFVSFAFFLL
......................................................................................................................................................................................................
>A0A142CKJ0_A
MSPLQILLAALLLLFVIWLLQGMFSGGILTILVLLAVGLFVWWLMMGHQYHY
...HHHHHHHHHHHHHHHHHH......hhhhhhhhhhhhhhhhhh.......
>A0A142CKJ5_A
MAGVVYLVRDDAFWKDGIYKVGKSSDWENRRKSYGKDIRVLEIFEVADIHSAEKEVIETFSKSFKVARGKEFFMCSEKEAILTFYSAKVKILLESKEKKTYSFGKLEGSNEKTQKTRRVYNPKNFGIGCRTCGFATSDDNAFIHHCSGEHDDPGKTRVEMFCASCDFSCNTTIGMVQHIKKKMHSVRMYYVSHIEYFGGNEELAFDMTMKKFGFRNADKTSSHYSARKFAERIREDEAPEEDD
...................................................................................................................................................................................................................................................
>A0A142CKJ6_A
MANRIIFSQILIEFRTMEKFSHLKKDFEFSCSSCDFSTTAENLFKKHILEEHVNSSRECATCYKCAACDFESTSPNIFWQHTDKKTHKALLTYISNIYCFQGDEGMAFRRVSEDFGYKTAEKVMILHNTNTMRKNSPERKL
.............................................................................................................................................
>A0A142CKJ7_A
MEEFSCEACNAKFSSQACLRAHKKSKSHKNVLNPPSPQSKMFSCASCGYNTNIKCNYEAHLRSKKHSRVVGDSRTPLFVCKVCDFHGTDKTHYERHKNSRKHFVNMDGENDLQEDKLEHLAHVLSQYLKQCQSPLPSETKLPDVHFLRPRSLCCSQKNKKREFLHWMKLMLESICEKFTEVGGKCCITWLNHKYIFSRQNFLYLIVFLSDVVHRKRMAEAEEKVKKMNELGICELHKKTGKTLGCSGCSPVYRIGLDGFNPVTYVTTIEEHLSLSQEGTAASRSLCFGYWEWWKTEREREKFHETVSLGCQLIVKDFPMESSLPDMMKMSVFMSFLRKFSVFSQQKVADPESKALIFLREISRYLENIKRGTDSVGTALFMQCVFSRLEKVIEHVFCACFRLGKPSQNTKRVIELIVGRWQTE
.......................................................................................................................................................................................................................................................................................................................................................................................................................................
>A0A142CKK0_A
MNVFYLLPIKNFVLKMDLRDISAAWSRIQGRISAAEAANDEVGLLSQLTALGTLLEASVASGVETLNVGGKTIDIQKESIRLQKRLQIAKDDVRSRYVSEDDTDSLCKSFSPIIFEQGRKECRDWFDSVIGLERPKKELQDGLINTLKYPKLYGDPTKGILLYGPPGTGKTNIVRASINELSSSGNIRILFYAPSASQLKGKYFGESEKMITSMFTCASKEACSLSKQLNSDASKESTDVLSVIFLDEFDSIAGNRSDDKFAATTVNALLQVMDGIVSYPNVAMIAATNYPWNLDPAVLRRFTTSILVDLPSKEDIYDQMMALLTTHFDGLKKVTDTRSLQRFCESLGKTGTSKVIGEPCKRPEKRAEFWKLPPYSNLIRNLDEPRLRALAEICEKEMYSGSDIARLFKSVIQQTASQAVENNTFMRYTFPLKSGQRYGTFLSTLSLGPDDLLKAFQKNRMDFRFLSSPDILLVKFANKEFLNKSVYPILNLNDPNIHDVFLELFEGQTFPQKMVVMTSFITEIHQQDKSALPEIPPELYAGMQTKPSLQKQQRILYKFVEQHLLSKGYDMSILQDTPWQDLLVLVNDPRVMESVTLLTVPGMKRVEQFFVATEIDLSPSTVRRILDFSKNAWSKVTGSDYDPRKSAQEKREEFSNLVKLLSSGRSSLLTTWGSSTGAAFEYPVSEPSLLFEFLLRRSVNVPFSVFGVDMGQVFSWLAGSQPEAIGVTGAEAVMPLGKKREIPFVRVTSNPVSVTKLLERTLPCEAAETFWNTLDAEDKRKLSEWFDTPGTLGTDDQVLKELDIVGSTGQKSCLGDLKLLYSKYSAASQRALQASVVNFNVTNGHFELAKKLVKSSVDKSSVENLRRYAESPSTFVLEKKQ
.................................................................................................................................................................................................................................................................................................................................................................................................................................................................................................................................................................................................................................................................................................................................................................................................................................................................................................................
>A0A142CKK2_A
MSSRCANKLQSKRIFGSTPEEISMSARLYFQREENVFEFARVLACLSDKIPENDFADFTDLLREKRKDYCSFFVSQTLGIPDLSDRQQVKRAFAEWYVSKKQEQGTVVKLKQCLVDLGIFKTPYKAEQFLRQTSSDTCSRYLLETGILEPEIQPSKDYVLPRLFIWYSKFGQDKTAVSRVMTCLVVLGVFESKGQAEQQLKNFERVVSTVKNCVSFLGTLGLWQGKGIVLEEDEMLKTRQRVALFLEASRDEALSQRVRECATLAGVLGEEEEIRVSETEAYLVSPKVVDSLKVSEKKKQCRDYFMDIGVFPKDAEFIHPSEIHLYGQSLQYAFREANILQKLRILECAHSLGIMSQEKAKRKEKELEKCLKTLRERGISGVPQKALASLGELREIEMKVRSGVWDEDIARCVQKVLGSSERPEVKIGTLVKKEDKFDRDLKELDTNISRSDAMAYFLMVLKVLDLAPKGMLVPEVMEFADDLAARVDIWFEETENPVLKHEVLVAAGSLGVLNHPRYERLAEQLREDSLEFLKKKGITKKNLPEVFSSSGSKSFGILRVAGMAGLLSSAEVDEYLEALEPQRRMCIAGLKKAAFLPYVQEDEVDTFMPLAAHRFMMWAEKEYEASTLDETEFLNMASCITLVNSEEQGSLVFQVPEWKTIRNIQKDTVDRVPSGILLLEKEGVVEKGTDITDIDKVAESINERFALVFDQKSPEKKLLLLSAVASTGIAEAESLQELREEVVSVKREEEPKAFLVTSSPPKQLPKGVTCTVGTDGRYYWFMNGKRTKGKKEWDREACEKRAFLKTSKKPKKLPGDVMCIEGKDGKFYWLKKGRLVFSGKDRPCKV
..............................................................................................................................................................................................................................................................................................................................................................................................................................................................................................................................................................................................................................................................................................................................................................................................................................................................................
>A0A142CKK5_A
MECFQHQNIAFFVCCNKPHPFSREKVFECLGEKKFILHLLESGVPPEKLLKFRPMLEFQKKKVIFCITKFLIKNGRWDEASDFVKECKTSAVIYARGQYWSWKYLGKGGDGWFNGEATAEGKLWRLPFEELVPNSENIRVFLKRGGQVPEKDVQRMWDTCPYLEKHLVKKRLIKEPPKGCRARCYTTAKKYGNLEYALFIEKEFEKENGKTLDSEKGFLEFCNAQTQRFHPAHTCFLHKLFVNRYRVLLKKGNISCDLIAACLRSGEFMRCLMKTPEGELFRNAVADEISRNGTKRFHDFWGEIVESILFYNLQNKRNTLAYSKVSDVQEFIDRGILTREDMENFWKF
............................................................................................................................................................................................................................................................................................................................................................
>A0A142CKL7_A
MCDCGEGEIWKSIDGCDYEVSSCGRVRNEIKEIIQAREMGGLGVIIRLPGKNARLARVVALAFIQNPEELPNVKRKDKNPQNNHVTNLYWDTINTTEKKYNHHPVEQWSLKGELLKVWKSTRDAAEQYGSRSSIYRITECCKDKRKDYKGFVWKWEGSQDLEGEVWKEYKGENKMIRNVSNMGRIHNRENVKTFGRKDKSGYMRYSKEAVHRLVAELFCEGELTKNNVVNHVDSDRANNKAENLEICSHSWNSRHSFMRKKDYEAMKIKDEDGEIWKEIDFASDYRISNKGKVALKDSKYYLRTTSESYPRITIKGKMHTVKKLVADSFIPNPDGKKNVHCRDGNPFNVSVENLQRCDHGEEESRKMPNRRKEIILQMDLEGNVLNEFEGIEDAVSKTKGTNKTGLGTAAAKEKEYKGFVWKYKSSLDLQGEIWKDTEFGGKKYTVSSCGRLLLLRGTRKSFGSPANGYMQYNNVKVHRIIAAAFLPPPLPSQTVVNHKDGNKQNNRVENLEWSSLSANSRHAHETGLISLPTREEFRNK
............................................................................................................................................................................................................................................................................................................................................................................................................................................................................................................................................................
>A0A142CKL8_A
MPFCTGCLAELEDIEEGYVCEDCNRIYNLCSKCGVVAKFLFLYVVCKDRDDYDKNMELMDYRGKNVLLQNKTRGLMYADCGPYSDTVQLFWKCDTCDECFSSEAD
.........................................................................................................
>A0A142CKM2_A
MRIRAQQKTCKRQKTKGQQIAVPKSLLPSKMFGLPKGQTGTSQRFRMRKETIRVSTFYSFYETRKELAQKNIIFVMELIDLPPEIWCNVFDFIDFRELCLRTCLVSSSFFSYFCETRNKKYSEIFSKFEKHCGGVKNCNKFFFLGDLSVKNERTKAKEFVTCAKCGRNKKRNTKANFYFPILKESRFERFARLVEFVKSRVCAPGMYESIPSLEAYKLNVYRFLILVFGLRWAERNGRKFISLCEWKGRNAQLKLERCSNKK
......................................................................................................................................................................................................................................................................
>A0A142CKM3_A
MKRRDFLGYQCVVFLETQNKYLIEKLAEKKMRIKELKALIADIQKLLES
.................................................
>A0A142CKN1_A
MGVFPFEFDKLVITLNLEHKIFLYFFWLKKHCVIRDSLLIFQKPLQHFKMSTCWSCKKQFVPKPCFAWVCKECTEKSENEKACKKCGCKPFRLMPNEDICVPCYASWNLSEFL
.................................................................................................................
>A0A142CKN4_A
MNTTTSYQPGVLYPVGEWHNDEKLMTDKEREEAANYANVIISKIRKRLETDVYIYTVSGMTDVFAVFGTSKRTRMNQLFSVAPGNILLRNNSAIYTRSNDENVPPVSEEEIIEESVGTITSDKEYTNRLILERLGELNRNFSRLFDFLKESVELVPGNDEVTK
...................................................................................................................................................................
>A0A142D843_A
MLESNTLRTSTATYSIRTSVSDDMTISYRAEKDLICMFKVISALEGTLPTSYMLRYLMYFILRVHARWSMVLSTTKPWAHRTNLMLAQTSYLLDSRESYLHSRTKSRFNMTLHMFCVMHIEMFVIL
..............................................................................................................................
>A0A142D844_A
GERGRPYPSYYNERSVSPMVIHAFLPTGLAGRCNLAGCPTHVTVGIPNLSDVEKGRFYNYDESTHSCGPIRLSICKETKGGVITDRDSLLRAIVPDGTELVLNDCDHVGVQYFADLNGNIFHPDFGLRRYDNIVQGGKGFDMYVQGDICTGRYFTHELYAPLLDVLYPEGSRPMEYGTIYNEAVGSSHQPNAGTNLLFIGQSRVLSAQQNEVTFQHDSSYVLRNAHRNVRDPITGVQGLQDSSRKIQTFKINGLALNWSDISMKPTVTFLFERELRFYSYWWKKGELSADYEESFSRMKQTPLQFLFRNQDASTLDQGEDFLTSYIDSEVDELILNNEMYDYTSGLYDHNDEHLPSKGGHPDERESNKSSGVGISGGGNAASSSKGPNGSVKNAPYRVLTSKLDREPCRCRTRRVQ
................................................................................................................................................................................................................................................................................................................................................................................................................................
>A0A142D845_A
MSSSSITRCMITHQVYTTIMMNTSLRKEGIQMKESPTNPLASVFPAVETQPLLAKARTEALKTRPTGFSPVNWIENLAGAELGGYSKAIDGIIQGFHAYSRGDIRAAKRAFCDFYLFYKYVASNDYRDAVDTKDNAYDSKLALKSVWNGTFFVPPMYGTHRVNNPLSNDFEEYRAEYYFKFKDNILTRLFTSLDIVGLEPYSQNIWETLPYSFVIDWFVKVGDLLGELDSLFKSVVRYDLQARVDSIKRVSTRHVPGSMLAKHGATLLGGITTTYYTRNTYSNIGSLVSYVETGNFSVDKALQTYCLFYTNVNV
..........................................................................................................................................................................................................................................................................................................................
>A0A142D846_A
MSFTLADDGTGITGAVIKKEDLSKKTGDSKHTEYFLKGSPSDRPATLMVTATSINNAYNTLCNEAVPVSLQQPFSKGSGITLTLRTTAKYQDTDATTKCCNDPVFVPIEVAVKVRALQSDLTSESVILTNQDSEVIRVLNLVKQAGLSSLLKGATDIAAYMSDDPDAV
........................................................................................................................................................................
>A0A142D847_A
MKSVPKIRFSHSRRGDICFAPRNASQRIVESQEQKEYVIEGEHDYCTIVDSALSVFLFTLDHCSVLGNATEKKLFDKYVMHLTQLSYWDELWCMFDTYKAEALDHLSGGTHRCHLHASGLSLRGIFQYLFNHLLNGWIDVYSICCFIAKTRVQRPDQEQEQMEHFVQYQLNELPQKKISDWALGLIAQKYRKHPLPFEQGAFLPKHGPGAVNPSVDTFWDKQEQFLLTKYTKYWLKDKWQIPFFLNGVQPSELTVDSVSKLCCVPKNWKKPRTIASEPISNQYLQQGLEHMFDYAFSSDPWWRRRINLHDAERGAKRSMNYRSYATIDLSSASDDVRKQHVDAVFKNTPWRRALHAVRSRYCRVDERTIKLESFSTMGSATCFPVETVIFLLACEVACDLSDTRRHCIVFGDDMVVPVEAYDMAILILELLGFTVNTEKSYGVSLNDYGLTPQHPELEYFREACGTHSYRGSRIALVYLRESFINKHFLQPEEYCTCVDTLSNLSVYRRCFSYFWKGMSNAKVKGCANVRFADLVPFADLDTHTEFIPRDLPESLGEVPRCIAGKDTYLYHTNWFKVGVVIEKGKPVHLSNEAIATYDEESRYQAWLYDHASDYDLRHQRLSSNLIAQDSYSSELAAYNTWLYKHRREYNTRFRGGRTKRYFEPIQRSSAVIARVRIDNSQSDIQRFIDRQWPTAVSREIIATTDIKRGFRTHKVYTVCPKRVYQFTS
........................................................................................................................................................................................................................................................................................................................................................................................................................................................................................................................................................................................................................................................................................................................................................
>A0A142D848_A
IARLQLSAMRIAFVTRGVGMRVTKRERENVLPGFMSNGLHLIVEARLNNIAELQGLRERPEYFIRPAEQQKPVSIALEGSQTDTLVTEYTDDDIKLYKKRAELVRELKARVRGYYQRYRTIRKEAFAALRKSCRVPRERFRFIEVTETRTAYWRRRIWVPNEFLDKVLGSPTGSFVNRAGDRVDGIIVDPSIYQELTGKTYLELKGLGRYVMVLRSRQYTIKKHKRVVIGTYSSLDRKKYGLQRRSWLARNPVPPVSKTGWYKQLSDRIYKLGLRSKNRFHEAFGVTTNGLIGSGSGYDFYEWLRSFTRSFTFEPFLPWHSAHQDPSAVGKTITATWDESLGEFVANSDFQDHYRTWRPVNNPPPERFNYAFSEKWRSSGFVASDSFAGIRHRDLPGLWREEFASAQLALMNLEVGKDDLSGFNAFRSMAELKDFGDTSRIAKEFLRLAKLGRFGNYGATLKACASAYLTYKFAVEPTISDLNVVMKSTRSHLLQCRRGLWNILKSLSRLSQCGMTIRKYVSTPRLDPLGDGTREMLLGMFPSTLHRGMEFTVDGWNIGRPTGVAKDLGSQSPLLLSQPAATSDDQPFLLSQDSLLEHLVPRPGIPDTLVPDEACPFWCVASEKALYFTRVTMGKLYEACDPSRISNLVQTMQLPKTAWELFPLSFVVDWFSNTGTIASNLTRYLSGLCNLIDSGDLAEPWCSHKMRLYLVAPVYRLKQGLMHVDNAQEGEVEKSYRYLCGSTVEIQGYWELEDVKVFPTGVSSFARTRCPSINWTAAFRPSYKLNLGVGKVTSLVNLLIGMIQI
.....................................................................................................................................................................................................................................................................................................................................................................................................................................................................................................................................................................................................................................................................................................................................................................................................................................
>A0A142D849_A
MPTNNTNVTPGVGLKVSSGSTNLQTVPTGRKLVSIITANAGEKKGVLEYVDDMSKTKGGVVRLLTKVQLPLRLPPQDSTQNSCCCAPTADVEDHITAHAVLTIPAKYAKMLTKGIASDTGLSVPAQTAAAALVLADLLVGKYSKPYAPSGAGSVGSAMNWHHALATATVALKSNGDGYEAAASTPVKWRTTVTSRSLSSTGTP
...........................................................................................................................................................................................................
>A0A142D850_A
MSACNESYKRPPIEEADWLDAFGQIAETRAKDLIPESALQTVRGMLEWTANESTSLVQRCGAELAHFPDVDAVLFLALAWKKWRYAGPEQAVVRREAAIRGFLERNDRARLMPLPDSITIDRMRHYLTRWLPFQGVPPGRFGPGAVEEGYSQPRRWDVLLPYLADAAQFERSSLSPEGWEFDLKLHKDDVTCFDRHAARLCAVPKDWNKDRLITVEPTGRSFLQQTCRSAILAAVHSGPLRGTAMDLLGSDGQRMQRHLALRASATRELGTVDLSDASDNHGRSLCFLYFLLGSVHFWNRPGRPTFTLPGGEERELFIYAGMGNATTFVVESLLFTAYVAALAWRHGYRVRRPSVFGDDIIVDSRVCEVLASEAASLPRKHGQVVLWHEHTYLRESCGIYAINGRDVTPSRINGFDPSFDGWIGAGEYIMTNLNAPQSYKTLFGHRLAEAFAKNGGPNWPFLVRELLVYLGVPFRSRTTPYPYAPRFPTKGSSGTCAAKGEHSCSPPGHSVPEWCIGGDYHNLGCCESTIHRLPREGGTYRTAQAVDEVACVARRIDFPSKRKSRQVAPVCSGGHCLLCHADTKQQVSNVPNPNITGDAVDQQRWPPFR
.................................................................................................................................................................................................................................................................................................................................................................................................................................................................................................................................................................................................................................
>A0A142D851_A
MITKSRNNHTVVLSKRKALNGAVVNQTTTVPGDSISYEAGPKYIDHRLNWKVCFAESKGKYETSLGAFNTRVALKGQFAGDAMLAQLFYLPLRSREIRAVENGQFIPGPSERELQDKFREQIDLNCHDSVMLYSNIIQSVPLLGSISKLNSILSKVSRWWKKSKRTPFTTVVQSAISADFIDRFVIEPTIDDARKFATATDYVIDTLKLMNERNNAQYVPIHTEASNSETLREYGNVGQATDLLSMIKAEPGPGRLYTKSTLGLHTLCELRYDTSSVSAVKLAFARMGITRPLGSLWDLIPFSFVLDYFLKTGDAVAFLDDKISDQAGLMGKVGNIYGQWLTSKSQVTLTSQPAVTIVPTSDPSSWAEASGQSSNYFSYSKTSFSRTPTGGTIYASDGSWGGGLLDVHLSSTRKRTLAQLVIQRTLR
...........................................................................................................................................................................................................................................................................................................................................................................................................................................
>A0A142D852_A
MANSTRVRAIGTNNKKQNTTSIRHLATVTGKGNVTIRPKGSYNALSTTDRQVMTCNTVYLQVQNVVGRDLGINFIETFSGLLTPYAKTNSADIRSNYMEGIVPILYANNGIFTKDVDKGFHIVFTDMSEMWCYTSFSTLKNFYGYAGKIVNVVWDKHEAFLRRLKVSARNLRVRKLDDIVIKVQEAVAWTPSGYPSNFTTTEFTPVVIGR
..................................................................................................................................................................................................................
>A0A142D853_A
MAAPSLALVGANSTLASTLVNYSLRSQNGNNVDYVCTDPDSTLSAPGLINAKFDIKAPGITGNDRIHANLRKVVLDEKTNLPSTGSVTIQVSIPRNPAWNASMTVSLLKQAADYLAGTSATVSGQTDTSGFPAKWAGLMFP
SSSSS........................................................................................................................................
>A0A142D854_A
MPITRDERDLFRIFSEHIRNDLVSKGVSDRLAGGLLNWFDPAHPEYLRRIDAWQKCLCAYAVKDYGDLPPVLLNLGVIRKTPYQTYAVDTADPGMVRQVHQIAKLFYKFRGTPRKETDFEEARLRYSHPGQLFLEPFEREGMSCNLLRLRPPSKWEQLIGRFGPGITSDGMTEFGKWCGRGKYPASVPITLFVSNLDDYANLPHVERYRYGITKTAEVPKSLKSNRLISSEPAHGMFAQLAVGNYLVDELHRNFPRNISLYDQERHNRLLRMEGACSIDLSDASDHVSRRLVSVLMPHWKEFLFAVRSQFTQFPDGSICPLRTFAPMGSGVCFPVLTAISAGILSFACRKPWHAYGDDWIVHYTDYDYVIDLATRCGLVVNKSKSCCNLIYRESCGCELFGDADITPLYIRKDPEHLGCCYPRKSLEDFQGYPSLGQHVGTRWKACKTGFRPSTLQHNVAAVGDGGDV
....................................................................................................................................................................................................................................................................................................................................................................................................................................................................................
>A0A142D855_A
VWPHHNYQLSENGQKASWKALYSPGLEFVAEDEGTQDLTVRQGIRAISYTENKRPYSNDCIARTSPCSVDRPALEYWETRTQVVVKSTPGGTRYIESYSIEKNARSRTIVGFPTQVVEVDPGVHVKDWKNAYIQALTGSNVGESLANAVLQTLELKDWPETIKMLFGFVKFLMSSKANKLKRILNLTSKDAASAYLAWQYGVAPTIPQIKFFLRELKSGMEQARSSLTRLATNARQAVDNATIPLEGRKLRATATVSSRATLLNRDESFDPGEGCNAAWRLAQDDWSDPIILDRTYTAANGWVDRPHHEQFIDALDKRCHTYSCAVPNELVFYSTFDAFRIIESDLFTDVLGQIVGLMQPLSNMWAIFPLSFVVDWFVNMEGALQRLDQLVASRKVPPPIDGVWYSARYLPMIGTSLPYSVLLIPEVIPRKEVIEGEERIVAITVRQEYRLIGDEHSSFMKVLPVGLFYDRHPVRDVSEWELLLPNISVNLNFSKVLSLGAILHPN
..........................................................................................................................................................................................................................................................................................................................................................................................................................................................................................................................
>A0A142D856_A
MYLNLLNINSGAKTSVEIPTTDNGAEFKALIPVLNTRLYGNVGTTDPLPAGASVSTLPITVVGTSEQTARGVRRVLVKVEMPYASLQKCSCESDSYTVDTAKSGDPITMHVVLTLPKQAGIDLQGSGEERDAVFNRIVMLQYILESLIRNQVGTEPLPEEVAGNAVKIGLTANLKRCRVVSGVL
........................................................................................................................................................................................
>A0A142D857_A
MEPMVLRLSRKTRPLTQTIYWNVYVRGFCIIGILGACAFGSMLGCTSNGAGRRPRASRAQEERGIVPLGRTTVTVLRAKSGHRPPPTIHLHFIKEVETSSQRNWRPKRRGRQGFYPEERHCVALLGYSLVHASKDARAAG
............................................................................................................................................
>A0A142D858_A
MYTSEDFASLEFWELALSEACWGVPQMAPGGALERAEHRRNEESSLLAELRSPCCGLSPDTVHRRLFTSTSLKKWRLPVSGTGDLKEEAVRGFIQRNGTVSPSSAIHWFTLRKMRELLDRWLPPTEALPLPKLGPGAVAEKYTWAQKRMLLERVAEASMSCLPTLSGDPIIDHDRARLCAVPKQWDKDRLITVEPYINTLLQQRARAYVFQCLSAGPLARSRFWRRFWDVAPLVQRDRALLGSVTNACATIDLSDASDGISYDLVASVFPAHILAELDLSRTPYFVTDQGSYELKIYAGMGNATTFLVETLVFLAYCTATAYRYGFRPQCTVFGDDIVCGDELARSGRLENEGSFFRVNRAKSFWGGSPFRESCGVFAYKGVNVTVPKAKGFRLARPEELLALSQYMRDLRATRTVVTRNLRKILAGYHPLPNLRWLPENTIGMCEPCLRAFEHQDIRWNRHYQRLEVRCRQIAARTKVLDVDRQAGLDGWFIGAIRTERIFTRKRGPFYGVKVPLKGFDYRDRWLPASGTYGC
......................................................................................................................................................................................................................................................................................................................................................................................................................................................................................................................................................
>A0A142D859_A
VIAIQGKGNLLIPFFVGNDGYSLRVNTKSEMSYGYSTCGQKSVLHRKIRNSLARVESPMYEFVSEFDVDAGKEHVKYRFDGDVLRQYRFQSLYQGAKGRCLCTAQCLTEGAKIYLEPDGQHVNIVGPYMGCDIRDERFQTMDDCISYWDTETAHIGENPQHRTFSMRKKFLPGVKVYPVTSFDALELKEEEEDKNRQTDLTRITHELRMEAYNSLHCSAGNLQTTLEVLSVLYGLAKGNFLKATEAVKSVSVRKARKALKRQSRRLTEKLSTVKGVSQEAGSLWLKYRYAYLTTKSDIEENIAFFCRGTDTGSFQTLRSGTEVDGVKVSFLINIKKAEYDLRRGLNEAYERGFAFDAFTVWDLTPFSFVLDWVLPVGDFLEEYSEYQWAKSAFTVRYAITSYKCKTNYTLPGYVGSCSITRYRRSVSDHTPTWEFEWDGSSSNRTTLKRVADSIALING
...........................................................................................................................................................................................................................................................................................................................................................................................................................................................................
>A0A142D860_A
MSKTSVIDATNTTASTTFNASAYKLSVLGNYALTADEPTEATYSNVTSSIERPELLQYRSRRSEKNNTGLNVPNVSDTAGYVEYGIRLQNVVHTTDTADANVEIADPCCVNITLKHPATSRITEDIATQLLMRAVSTMFDDAGKSRLGDMMRSALHITAN
................................................................................................................................................................
>A0A142D861_A
MYLNRDTVKKILALDNVEVTEDNIFSAKLALEVWQSLLSEQNPQYGKLVLSYALRYGLRRTIQEACDCSEILMGRSFRNNAFTGIVATATDERSVLQCLRFLKRFCYPDDDSLREEAVSQFFKRTHGWAQLKISDYLRSVIKSKFSDIVGSEKNYRRSEVANLTKSYFDIPSGAAYDIEYDRLVRTQGEKITILNEYVKYHPSYPGIKRFVYDQSKDFTPISKLIAVPKNYKTSRVIAVEHPLVQFRLGAISNYLSDRIMKYTKGRINIQDQSRNRNLAQLGSAQDSYATIDLSAASDSNTQMLQYQICPDWLYREISPWISRRVRYNGKTRRVNTFGTMGTRITFPLEMVTFIAVVEVARDYYNTLVGEPHITLDDIAVYGDDIIVPKELVSTVSDLLGILGFTVNAEKTYSSGPFRESCGGDYYNGVDVSTNYWPRTPIRRDISTIPSLISLQHRLVQHFESNLILVNTIRDIVPSITESEIGSPYTDIWSAWPVLTLREGRERRYALTYSKFSDAMRPDGKRYVAVRRTKKIHHVQTATAEYHSTFPPKWKNGWPSADIQEFLMYRSLYHGGCYASGLDELLHVTDKPLHQEWDLPILDRDHVRVLIE
...................................................................................................................................................................................................................................................................................................................................................................................................................................................................................................................................................................................................................................
>A0A142D862_A
KWLDMAQSDSHKHDLDWGYAVFEAGKQVRALDINGLAFVKDCIELPLFIKNIAADAASWPDALRPLLKELVRSKGSLARVRGLYDKLEPLAKKAADTYLSHHYGTRLSLRDWGDVLDAADNFLNSKDQLYQRLCDKRTAFWPDIRLDRTLTAVVRNLSDLTLHDTETFAASRHQFSKHMRRMAYETDMLPSASNLWDLVPFSFVVDWILPIGKNLEAMEQKGYTSTLPVQICYLTNKATFTHKWSVDDYRADSCWNEVFYSRHSSALLPPAKVDYEEPFYCQLDGDSYRHIPEATALLITNLVK
................................................................................................................................................................................................................................................................................................................
>A0A142D863_A
MAYTLSYNTPENGTHEAIKFVLGKVASADYAPSNTDKPKAGEFTFLQWKGDVGTREAFTLRRSEIPDIYNGSKIARTDRLPSSKGVKLNWHDVMCWSLSDSSNTAAPIYRFPCVVDITLKFPEDPRIKSADLGFALAHVLGLAWSDGSSNIDRWMKGSLTLPNAA
.....................................................................................................................................................................
>A0A142D864_A
MTRVKREHCFCEFLEHTLRGPRVYKHRLLHTLEPKGCCNYLKDRRTAKVTSTQALWVALMAEERSGKTKDDIKSFTPFVSVLRNADVYDWLVTLDLCDEQLLASVEGREAFTRPKQWETALVAKGCDYEFIHRMDALILPELSRWLRYEDTSAFSTLHRIFTFPKRLNLEVEDLRSVAFEKWLAIEKRSVDLPDVSEIKAVIDEWFPKARMEEFYAHFVPCHGPGAVMEGTGRATLVEKQFSLGLSQRQLYFLKKHGLEDTMGLNSSFARAMYEFSPYRLNEVCEVVFVPKSWKTYRTISKKPVTTMWLQQGVGACLDHWIKTNKTGISYWYRLDTSDVNNWLAAEGAVDGIYDTLDLSAASDTVLLDLVKRLFRDTLLYDALICLRSELCPRREDRQ
..............................................................................................................................................................................................................................................................................................................................................................................................................
>A0A142D865_A
TSVVARLLRRCYMEIYAYYNALPYGVGASEEFQLTVCFPLSPEATGVSSKFTSRGLSPNFGDGPYFISHVMGHPIGVYMSPSHVDFTYEGNHVIGDRTGLYTAQYSFSVTGRLYKYEWIVNKNADDDYDIKEIQDHFIGDRNVYHWETTHQSVIKNRFPYVTKVGWEPGVFNFLQSEYEVFQAAVSLGIYLAPYATLWSSAYVDAVDQIPKISVNAVEGILDAIDTLRGIYYVLTDPIHALRDFIHGVKDWGNDWLSYRYVYTTTKLDINSVKEGMRAISKVKSLMKEEYSVTGRAKDGLISVGVKVTFKMCDIIPDSYEELFRQYGLVPSAYDMWDIIPFSFMVDWFAQLGDILELFGKFSNTLRYRPTQTWFTAVTVYQNQTTFFRVPGTRLSIPPKYEFREVSDKTLAMRITDFVAIFKP
.......................................................................................................................................................................................................................................................................................................................................................................................................................................
>A0A142D866_A
MDVKATPTQSVVTALDGLTPKNATIPVFIKNTANEFTIVESSDSQVKLQRVGLNRELCETQLIKRSDLNTVWNKNEKSPLSDRITYPQLSRNGNQITVSTSFNLFEEIGTTPNQGYYSDPVTVGLFIKSSNGGLLSNDVVLDGISRVLGAVLEFDSDGTLSTTQATLTRLLSGVIRPADLS
.....................................................................................................................................................................................
>A0A142D867_A
MATSKGKSGVKRPSVVKTTKETKGTKVSKVSRKSKVTKGNTKPKTQKVASKPKTTKSKTTATKNSNSKMKIVLDYSYAVISPLQARDLCRRDAKKMATDEMAYITNNSSQYYLLVNTWLLLVGELCNNEAQSEILFSIKRDGVIETIRHASEMLDNVRSRMRGDDVQTYIPFPSIAFCEDIRVISEVLAFPKRFSPLKADLRNAAAIKNFYKVNRRCRDYGRSNGSKWIEDRLREKFAVMLKDFTKVYRKYSECVYFSSGVCADAKVLKEKVAAYVAGNPDHEIYGFRFPSEDYKWGTDNAILRMRTNFYGVKHDWSMPVFTCKPTCVPKSYKTPRIICPEPTYAASKKQGILRAIRECLTKIPKGMQIFNDSDQESNQMLAFLGSRDGDYATIDKSSASDSISAALMARVLPDDVWEAIWPYYVSWFMLDDGRLVHKDMFASSGDPICFILEGCLFSALEMVAEDLVDVLCGKPIKRGKCYTGRVFGDDIITKTDYFQTYCDLAERLGFIINMDKSYGMGPFRESCGADFTTE
......................................................................................................................................................................................................................................................................................................................................................................................................................................................................................................................................................
>A0A142D868_A
ETDMTNLTFAFTNEWRKVAYFIQHDVGTPSEPPPRFKPFKTFWERDGVAGSAPLVHSELITTGVTYSADPVVLKQAQELAPKGHTVKVVCGGCTEWIACANGWYRAIIHLGSGWCTLSFCSLNYIRFMFEDSITYYFNTYGYRWIKEGYGGSQDVATSNNVLDDSPAYWFSKYYKGIPSGRFGFASDPSFCEQDLPIPPEPEFTFKDSELETYYGVKDLGICMNSVHARAFASAYTDAASRLPEASCNMIANILECVTFIRNFFKGRGLSIPKTAGDAWLTYRYVLKTSELDLSELANVSARLGALMLNGQTMTTYGSYRYGDVEYRCGIKLAVQDILPHGFAQTLEKQFGLKLSLYNAWDMIPYSFVVDWFLDIGGMLETFEDHRKSLELKPLEVWYSMTTRYFVDGGYQTTYVRLQGSNAAPSALPFYTRTRTSSKTLLMRITDTFALFLS
.....................................................................................................................................................................................................................................................................................................................................................................................................................................................................
>A0A142D870_A
MFMLMSKKDSTNKATNLVLEFTALRDYFSTRGRVNSARISLRMDGEVLSERDAYRVLDSYILFTLLQRDILSNFSTGRQNTSAYYTMYFYQLLNFDVKYVVDQLKSFNAWLKRTTPPLRKVSVRSFKKTSSEVLGFNRKSPLFKLMLPVIYGDMSAVRVQGSYDAKPYTEVVKFLNDGSCFISRLTLEDVSSTLVANVEKYIEQEDEMKTWEYPSDVLHELNRMAQADLRDFCLTGELYPEYHHGSGATAEVRRGEGIGRKWENIRFPKQAYELLHRLPGCEPDYTGNHSDVCDISELKSQITFVPKGIDTKRVISAEPTGCVFLQQSVFHAMDRLFEAHPEFGIHLHRQEWSRELASAASILPQDATIELSAASDSVTYTLCKEVYKDTPLWTILEPMRTVGGSLPNDDKIPEQYRGLYVRYEKFMPMGTPSCFPVESHIFSLIVRLAMRRSGVDNYYFTVYGDDISVHLCAEDELLRLLSSLHFQVNLDKSFLSREWFKEACGVEAFHGHDVSPCRISRRYDASKLMSGKYDNCSPDVVGAVDMRNIVYTHGYYSCASYIANNILGRVPKILYTTDENQFGFLCKVPKNRHYLLYQSHWRHKPIRYNDALQCVEYETYKLDLVRKRTSDVELQICEALRALSLRSDTYDSLDDAPSLSITKTKKGTKRFRRNSRVYT
.......................................................................................................................................................................................................................................................................................................................................................................................................................................................................................................................................................................................................................................................................................................
>A0A142D871_A
KGGVTIVTTITAVKDAEICTYGYQGYGKSVYACFPLNDSDVTVKRVSVLDYISDDVFKNAYQASQIDLDGFHLNPVEHFSVSGTVSTVGRQLGLDLDARTLFGNSSIAWTYVDESSGESEDCAIATWQSGNYSSQFGWITKSTDTGTYTCRVYRRFKDYMKSYDFSVGVISDAGIGNFITAWRNAMNSHIPTFDAWFNQGLGYNVSLDTVSISPPTLEAIPMSVDNARAILARSDIDTSLVASAAYDNLSDTTQSNGIALAKEFAEMGSYVDSYFKMFSSGSMNDLANIYLTDRYGLSLTVSDVLGVQEVLESNLAKYAKSTICKGQYDYGSRNGVATRAAYTVFGSFESELYDAIEELLYRCDAFLDLTNVWDMIPYSFVADWVIPIGDALNRIDNYYSVATRYKTTGSLLTFWNNALLPASFWIRGLSPSDTTKLSLESYERFTRDDLLRPNLVDGFATRSPFQHLVEGTFLILQRTLPKTPGVFLPYWEEKKKQFLNSK
......................................................................................................................................................................................................................................................................................................................................................................................................................................................................................................................
>A0A142D872_A
VVDCTVKAPFYVYDASYNALFPLKQEDGISMVSSKRQFRSVCDYKTDRVGIFDGRISISGQNSFDHVENYGVVFDCTSQVQTAPYGIHFGEVTTMGGTPFQSISYYDGIDTACIGSIFLAEDGRYYANVEWSQYSYSEVSRYETRSSCYYRRAQKYANVNEAIPVSGWNDPSWFEKILQYPTSRRRFVSSRLKGGRHYNRFCYMLTIRTLPRLRSG
........................................................................................................................................................................................................................
>A0A142D873_A
MSAVENVGFQSNGIAYIKDLADLGQFVSKTAKEAEENGLKNISMFENPSRLSVSSTNQLKLLKGNLKYAAGLYLSIHYGYKLFLLDTQELLDYFSEEHGQTAQATSVQSIDRPDGTQTNRLTICYEKNARLKSTLDKVTREIDLDLSIAKAWDLTPWSFVVDWGLNLSDTFSELDSAYALANVHKIKYAIQTRTYRSRVHKPTGFAGSLYVERYTRIPTADVMFTGINLPQPGNPSNHWFEAGALFVANK
..........................................................................................................................................................................................................................................................
>A0A142D874_A
MLWLMFIRSSTLYKRVHTDLVFTNLRALRVLCMSRDIRGSLLLMLCSLVSTFRNPVTPQTIGLRLERYSSLINRTFGASPLLVYPTERSTIMSTTNSWSSTPDGTAATKSFKPFNWGNWLTKSYQDRKIEMVNPSSIVEAQTKVTRQWSTLNNVYNNTGINPAYYSVNKTGSKLYIEFRNYVKS
........................................................................................................................................................................................
>A0A142D875_A
DGELRITLWMDPSDPIKAMVEAAYGYLPALRDLSRLQRDFTSYEIKKKAPPVSTKSVDTDVLHAERVNTFLSNIWNDLAAEAYASVEFGTESNGIMYAVEYAQMADQVQRIINTFKINSASKMAASLFLSYHYGWKLTLQDTIDMIDALEEDPSAKRTRLCASVRQVGDDEIYRYTVYTDSTSALRKLLYDLQDKLDACLTLENVWDMVPYSFVVDWILPVGEKLNAIDHFLHLSYSYDNCFSCRTWLKSHAVEVSKYLPNFTGKLTETLYTRQYGDLLQPSVISSITPENPISHLIEGSSLILANTSRPNKPKIRL
.............................................................................................................................................................................................................................................................................................................................
>A0A142D876_A
MGITKTWGFTASTSTFDKAIPVLDLDNFAEETSPAMSNIYSNITSPTDQPETIRISTKKVKNVYSGSGVLPSFMATTKEGVSSLIQVKDILTVQPDDSAASTGQSCCAPWRIDLP
...................................................................................................................
>A0A142D877_A
QLFFYSYLQKLSREGDVPFGMTRYGHVVMAWEMGNGGFRVYDNPRNDDTLEVSYDPKRGWIYSPLAIQQQIDDLLALPSAASLRERQTYWPGLHSQNLANPSTASAPIAYNRNWYIPNISWNELSFEAVQDIGLLTSNGCAMVGDIARVIPETQEYAETVAKLMSFPLTKKATLATAAAYAGVMASTYLGWHYGL
...................................................................................................................................................................................HHHHHHHHHHHH....
>A0A142D878_A
MSKGNFTYRYSFTYSRYAKSILEKLNLFLEYIDLVPTFENAWDMIPLSFVVDWFVAIGDCLTAVDNYLRLQSEYDIQSVTQTIQGTRPVFDFAERNPSYVPQGDVAETLYIRRVTRDMIPPLPPA
.............................................................................................................................
>A0A142D879_A
VVDCTDMLHYCLIRSLFANTVLAPYINNFHVDRVRFGDVIKISMMHAPMGAGTCFPIMTLVLCAACELACKRTGCSPSYVVYGDDIVIGSTAYYELRDVILPSLGLIVNYSKSYPPEHAFKEACGEETWNGVTIKPLRVPRRLDALSMLKKETRSLECLLDMYDSAYEYGYSTVCEFLEHTVHNLWDYDVPFTTPAGHLLYRSRPRARWNEKLQRHEFRVACVSTQREGWKSEYVTSKEKRALQNRLQSARVTEQTLLYRCTLYSIARRVDAPAQPFDGWLLWSRSRIRRKWVPTPEELESWILV
.................................................................................................................................................................................................................................................................................................................
>A0A142D880_A
VGLDPKGNFRVYGDDIIICKEAENYLIDILTELHFKVNLKKSFLSDSCFKEACGMEAFRGFKCHAFAYVQKICAIPILLKKRERRRSVVRKLERAKALSATKKVKRSDDGSQTWLLNCVELQRQAILRGYNTLSNAIVADTERKKPFVLWVSDPKLFGWLCRVPKNKRYVSLHESSKYKDIIRYNANTQCVEVKTYRLSKRSMKGSGLKSMMILKYYYHLSTTPLSSDFTQRFDEDISCCDISALKDVRIKTKWVGKLHRVHGSPP
..........................................................................................................................................................................................................................................................................
>A0A142D881_A
TEQTVELVTGFERIADGVPNYKEKIKQGLSATGAMRVEISETKYKKGLIKFIGVHPVVLNKVGYSGWGGLEPVLKPMPDFNSSLMQEAVNDATIGIMKKIRAQQQFFSGPTFLGEFRDVVHGIRHPAEALRGLSNDLVRRTSRHKGKAKLSRRDLRDLGSTWLEYSFGVVPLLNDIGDIARASLDTQEAQLARVRYSSKKEDSYSDVLQTECRVTWAMLDGLHDTKGRRNFPRVTCEISGRHGSSTRLA
.........................................................................................................................................................................................................................................................
>A0A142D883_A
MLRTVLPDLFQTYRKLRKLWVQIPAELQRPTRAKRRWLRARNRAKKLIYENGSAAANYYLLYRYGFLPLAMSVEDAIKALKRVNASYITERTGDSAKLKQLYPPHETSLPVYYDVSYSNKTTGVWKGKGVDMQTKRVSLFLPVAAYELVPFSFVADWFLNVGDFLQSLRPVPAQEQNSCVSVLQRTNIRGFVLFEQASKTIPVTDKIPNHEILKWEEYKLPISQEIGCFAMSNDHFKRGYPKRGLVINNGLNFIRSVDALALLWQLQARKLFK
.................................................................................................................................................................................................................................................................................
>A0A142D884_A
LGGRPGYEIFIQYRMQYVKSITAPGAGNVSHEMVVDLVDAVNPLCGDFNVSMITSALAEANQGTYDLLTELAELPETLRWMYDLLDQARRATSAAVDKEIKYKHMFKKKLLTAVQLTSAPCVCVDAISICYFAYRVFTAGY
.............................................................................................................................................
>A0A142D885_A
MQYRYAISPIVYSLQDIEKTIGQYDRVFRTTRGFEREDVEFDEKMQNFVWRGLTAASYVGRHKHRIFLKRNYDPVTLLDGFLKNISLNPITSSWELVPLSFVADWFVNIGDVLAAYTGPTLHIGEGCTYSIQRDIEFKLGTSKPIYDVKIQSYRRNIIDPSSLAGFTLNFDLPWKRKLDALALAWSYTKNDWTKLLLKRKP
.........................................................................................................................................................................................................
>A0A142D886_A
MSKRTLRLTAYTPGSIQYADPNDIRNTLRIKGSLTPKAVGSATVQNHRGEIIMNETVPVKITDCSTPPVVTCVGNEIVSARITLSGSVGNSADLKALLKNAYDNAILAIDAGLLNGFQPPLDTAYAIGSV
..................................................................................................................................
>A0A142D887_A
MILQKALGAMFRRVYHKTTGRNLNYVQDLHKQIVREGHWNGKSIVTIDLSAASDSISMLLVESVLPPWVVELIQSIRSPLFCLTQDDGTYKTYPARIVSTMGNGFTFELLTLVMSASL
......................................................................................................................
>A0A142D888_A
MNKLLDLHDFYKGLHDDLAVKLWDMWFALYCINRDTLPAGPNLDSNVSGQFMRVPEELYPTHQKKPRAWCDFVASTLHIPPQLMWEVEAWFFEPEVIDVRRPRNHAAYTHVFLRNGTAPKLTIRNAGSWVRI
....................................................................................................................................
>A0A142D889_A
MPYSFVIDWFIPVGDYLTMAMAFAGNGVTITSGSLTYSTVIDQQWTTSPRGSSGFTCNSTQSSRIVSLKTRELRVPSYPTPSFLIHFPRQHAFLTSLRCLNLNCPVDVLNEQYVHGVTNMSLIKNIVLKDGKAVPADHTFVPACPQVGDKTPATWFEKNANSPIGWRKITLLVRPVPNGTSKVTIRVSDPTLALTADGCCVDVNTRIVS
.................................................................................................................................................................................................................
>A0A142DS64_A
IVLDLRRKRFSTIQAVGSTDIGDKGIIFNAFHHLDLTADPEDQIIPNHFNVKGMSGSPILNSKFEPVGVWGTSIKTDDQQKVELTLCRAFDSNAMAVKIDVDEVMTLHHQIKNNGHIMRIEASTGAGKTSKLPLQLAKKIAIRKGRATVTVLIPTKKACTMVYNYVCELIRSSRVDVDEVKVCLKHGDLEVPHENWKHNFEPKIVLTYQTYGSAIGKITTLMETDLVLLDEIHTRNDSDVLAVEALVKHYKILNCIALTATPFTGEPIYEDIKIEGPTPFTIQNKFLDLWSEAINDSHVRIDSGKQSYGIPIAEVRKQKITLVFFPTKNMCERGAAIFCEKGFVAKTMYSGKNCEALIGEVICATDIVESSATIPNVSLVIDTLTCNKPICNAAIGDKQWSVNYRYEIEHIDNQKSKQRRGRTGRTCKGEYYCPPEINTKATEPFPETACIHAGLVMLRSEQLYDRYERHIVGENELTLDNRPMYWFSLLHPRSEAHDKHRKIVSEVKPSERESDLDFEKRILRKIAQSKNNGVFPPIILYSIPTIPKIILENEKLWEVEIGKSNLKSCFLEHEAVPDTLHWEEEMNERYARSISFEHVSSLSEFSSIDEDPMEIFEKIKILPQKMKSTPVETLNQNGWMDYSVGVTLGALAISVYAVSNISSYQYGKRIATQAMKVECPKYFDENAFDSIKNWDYNDRSYHETETAKIGNLAHRIYNTIGKQIQTTVAIIVKFSNNQKLKSLYESLYVYNTNSDVEWVELIQAG
.............................................................................................................................................................................................................................................................................................................................................................................................................................................................................................................................................................................................................................................................................................................................................................................................
>A0A142DUP3_A
VIMIYNDLINPYADDSNSSGCIVTVETKPGPDFKFHLLKPPGSMLTHGSVPSDLIPKSSSLWIGNRHWTDITDFVIRPFVFQANRHFDFNQETAGWSTPRFRPMTVTVSQREGAKLGIGIATDYIVPGIPDGWPDTTIPEELTPAGDYAITSSKGNDITTLRDYDSADVIKNNTNFRGMYICGALQRAWGDKKISNTAFITIGKINNNNIKPSNVIGQDKIAIFQDNHVDESVQTSDITYALLGYTGIGEEAIGATRDRVARISILPETGARGGNHPIFYKNSMKLVYVIKSIDVFNSQI
............................................................................................................................................................................................................................................................................................................
>A0A142DVF0_A
RLAAFYSRDGQGYSYTGYSHKSQGWLDGLDRLIKACGEETTTYNQCLVQKYEQGSRIGFHSDDEVIYPKGNKILTVNAAGSGTFGIKCAKGETTLNLEDGDYFLMPSGFQETHKHDVVAVTPRLSFTFRSTVVNSQRKPAEPEKLNQNNVCPKSSDPLNTSGKQHKKTRPAKGSEKSSSANLEPLGAPTIEILKLHGFTALTPQHDGTCQIRPVYFNKDIHLRRKAVKTDMSPPARPFFDLAA
...................................................................................................................................................................................................................................................
>A0A142DVJ9_A
MDLLDFIVDKNDNNVYLILAAIVKKLNLKQKLANNTTSTIELDINEVEEILHQLTRFIENPSKFKVIRNTAAQPSTHSYVDSRIGSFDSSVSLDEVVQEKQIVDFGETTKVDFRDDAEVIQALNEVYVKNQ
...................................................................................................................................
>A0A142DVK2_A
MFISMVDDGGVWFRFDDVMNFLINNDYQCVVKKFINDEIMFFNNDVVTVITNGDEIEYGRAATNHCYISLRGVFKLLNGVNVAVDDHIIKCLSKIENTDWIDAYKTRIENQIDQMFNVYFKTLKHYMLYGTRRDVSAVNFMITEAQKLRQSTNINMLLVSLKLFESATLMLCNNI
...............................................................................................................................................................................
>A0A142DVP9_A
MSKRRTTSEKQEETIKMMKGSDVAYKFSMRPDEEYDYVFQIKINKINLWKIDIGLVMTTDMNADKVSVFKNYYNEFMELALQSPNNGVSNVSVYVKKCIV
....................................................................................................
>A0A142DVZ2_A
MINDPLSYQSKFTMHNNKNTNWNEQSNKVIKGINKKYINLEDKYYDLQQEHDKLQYEVRCIKEILSDVCQLVAPHHSDTVDSLIDNHDRNHKTIYSRDGQAPLNSIRFRHQYESHELGLHDNNGWKLLA
.................................................................................................................................
>A0A142DW18_A
MIHYLIILFFIVSFIYVNKKIVHPKRVDCPYPDPTNCQNYYNCLDILMSCGANQSFDHKLKMCIESSLSDCGNAPSSTN
SSSSSSSSSSSSSSSSSSSS...........................................................
>A0A142DW32_A
MYFFIIIIAVLLLFNYFCFILKPKTIHTPSPPLPPPPTPPPTPPTSPATPPPTFPPTPPPTPPPTPPPTPPPTPPPTPPPPPIIPAPSPPTAPPPPPPPRRA
SSSSSSSSSSSSSSSSSSS...................................................................................
>A0A142DW64_A
MKFRSAVKLLILYFKIKLKNHLDNFKNNYILSTNQIITTFKVVAEEVIDHGAADLIYNRRTQYSIYNLDGEVLFEDVDINLANVLWEYSTTRNLFCTPLLYFAAVYDRFNLDIEKNYILHRLIDEGNLYFLNKFLQIGFFDNATLNVSELTHYHKYTLKCIHLVLSRCNFVYKYLNKLESICLYFNLDMIMFYKICYLIVRRFPDILQYSIVDELFDRYGYCVYRGDDCRVTFVVLKNRKYLNNIPFVMMKHFVNLNPDTFLYKEINSQKCKNYAKLCLYQAACQDYNFNFLKDVYKLAPKFCIAHANILLDAGYHTTIAPPKFSDRWKMRKFTLYITNIYGSRSMIAVQLRRALSTQFINCHMPDRVEAANKIRLWWLNILLEPSSSYIRKYIEHYNVEWK
..................................................................................................................................................................................................................................................................................................................................................................................................................
>A0A142DW96_A
MAQDGALSKASQDRKKSRRDSQEAAESSAKFFIRICKQAIKIVGQSKFALVMDCFRCGERRHSSMQCPARREHCCICKKIGHRTKCCFFNTLMPLQTDSLQPLYQLPQWNPFELNIDKFHMEEKMKKYVDSYLSFGVRESCSDLLQFAQEVPVEEVKIVLTHLAERKNRRVLASKRFITDVIDDVTIDRKNAYTVSGNTAQKLLKIIIKDCTQHTGFILTMHYADLDNGLVQFAKHLYDDLKMSTSLCLYVYNNCIKEKEPIERVLVMVEDAMDRERRFNHRAGADSLSQHVELSLDNMLKSLNISPVFTKEN
.........................................................................................................................................................................................................................................................................................................................
>A0A142DW97_A
MENEYMTVIKIECEDLEDVKEVVEELRALVAVRDGNIFWAVCCDSMENGVLLNYDSIFFDMIDDDKIDMELINAFPRTEAIVNSSIASLIFRHEIIYFNL
....................................................................................................
>A0A142DWD4_A
MIYNRYKRRAYSTDTDSCVSARSCYTLQNPVRSTSKTCQKGELRARNRRRRSR
.....................................................
>A0A142DWG6_A
MMISDFVEKCFGYGALSSFKFNYGNNEFVRHKLFTEPVPYYIRKHYKIYDWMNYVRMVIDRIGDESWLRAECALYGIEGHVHCVIRYNGWEDVMEVGGRRLRNTGPNDVPLDVFWWRLIDFACAEHDCVQSHDDDLHTLNWLFMSVIWFNVCENDSLLKCMRVRIENHTSPYSTK
...............................................................................................................................................................................
>A0A142DWU0_A
MYADKIRRLQVTKNEIIKIISQMLQASALGVDDKKIIRKLKDEYYKENGTFKGYKLSLIIDIYIIIRDYNFEKVFYDYDKSVTLGMRCFMQHDLFGEPIERVCRLKDPFIDIKLIKKPVMVEVNYYAAFNVKICQECYDCNSWEICVKGSSVKTNIINYKYKMYVSPLESFAFMFNNICELCFSNKVYKILYQC
..................................................................................................................................................................................................
>A0A142EZL0_1_A
MPLEIANTILSASPYFDDYNENKNFHRVLFRPAVAVQARELTQLQSILQNQIERFGNHIFKDGSVVQGCSVEYIPDLEYIGVEDQFTDDTDLSVADEQLLGAVVVGQTSDVQALVIATRSGFIRQKPGRLYVRYTKPGINNQRSFLPGEELRLYGENTTYVENIILDVDNASDFANAVSLTVDAVQTGNTANVLARAILANVDVANSKLLVNNVRRRFTANTTLVVSANPSQTTTITGVNYELSNEIGRINTLTSNTDGVAIANTDLSGFSYGAHVSDGIVYHKGFFIRVGNHNVIVNEDSNNPAGYLLGFDTTEQVITETSDDSLYDNALGYNNYNAPGAHRLKLTSNVVSRAANTLSNTDIFFPIVEFSNTGVAFERTDPEYAALGDSIAQRTYEESGHYIVKPFGVSSNTDPADAGSLIFDLSPGLAYVKGFRTELLTNLPVKSRRGTNTVSYSEQIVSMSFGNYAIVNDVRGYFPTDSGAVVSLYDAPQDAVGTIKSPTSAPSGNLIGQANIRELIQTAGVTGDANTEQYRMYLFNVQMSNSSLSFARDVKGIVYNPNTTARAFADIAVANVGLQESSYTPLIFSLGAKAVKTLKDGANVADSNFYYNAANTSASMDAAGAINFRVPSGGGILGFTDGSDFSEAKVDIVLRTEAVSANLTAAAVLVTNASGNFVNFTGAAGRLLPGEGVRHGANTYLVIGSNGADSIKVANTVVANTAQGVARVHYAGSHVSLSGTGRTMTINANNEATINLGSAYTNAPVDARLRFYTLQNQGAEVKKEVRRSTVVLATVANSAPNGPWNLGLPDVFELTGVYLAANTGANTTADLSINYVNQFQLDDGQRDAFYDHASVSLAPGFSSAQFVGQTLLFTVDHFVANNTTGKGFFSVDSYPINDAGSANTAATIKTAE
................................................................................................................................................................................................................................................................................................................................................................................................................................................................................................................................................................................................................................................................................................................................................................................................................................................................................................................................................
>A0A142EZL0_2_A
IPSYFSSAQQRTFDLRDSLDFRPYKAATATITSNLRVASLNPATTQSFDSQTTTFKPYPGQNFECNFTHYLGRKDVLTLTPAGEFVVVEGVASLTPRTPQYPSESLALANIEVPPYPSLPDNEQKEFGRPDYSIKISVQNHKRFTMKDISAIEQRVSRLEYYTSLNALEKAATDLKITGSSGLDRFKNGIFVDPMNNHSFGRVDVPQYKVSIDENKGFARPFFQPEFFELDFDQANSPGCRKAGDMITMDYDEQEFLSQGYATDSRKLSGAPPSYTGTLLLTPNRWTEVEVLAKPVSVNATDKASLAYREMEAPALCSQYGWWRTNKLATVIDGILADDGTAVETLRDKTSLGTENNYSLDDNTSASITIQPYIRARELAFRAYGLKPYTVYYVYVDDIESNDLVAPGDIIDEDATDETVVKRAQMWGSPIESNSRGEVAGKITIPGFRFKVGRHTIKLMSHRVDAVTNEQVSTAAALFEVDVVYKEAPPPIVVIINPEPPAPPTPPAPPPTPAPPPSPPPAPTPPTARFNTGGDAYATAPANHVIPFYDASTPGSGTITTWAWDFGDGTFYSGQNPPAHTYVVNDSAQAFYPRLVITDSNGLQSEYKGAFTLYKLQPAPPPPPPPPPAPSASIYISSYTGAAVDNFSFTNGALVGSGYCQAAGRVSSYHYATPSTTYAGAFFDWTVVVNSGTALTNVVENGNRVDLVLNDPTPSTTPLTSSMSIKVDYKYSNGYIIGSTTIPFTMATTNVVSGGGGRGGGGGGCVVSDSYLTNDKKAYDVRVGDYVDGYTAITDECKPMMVTERAAPMFRDSVRMVTESGATLRCSKDTPFTIRGSYSDSYELSKKAPEMLGEEVLVDRDGVKSWEKVVRIDEIGNAEVIRLNISDRSFAAGDLPNVRIYSHNASISYEKM
................................................................................................................................................................................................................................................................................................................................................................................................................................................................................................................................................................................................................................................................................................................................................................................................................................................................................................................................................
>A0A142EZL1_1_A
MGAIQTGSGKVLTEGKMTARVGDGVLVTAAEVAAAIGSKLKAPTPPKNTGVGEQPLPPSAGGVGGSYEPALDYEGNLQPGVPGSVTIEIDSKSDKFSTLQDYINLFTSPGLVTGGDFTSNTTHVIVAEGQVLLRLEDDDVSSVRFYDFSETSFSIPQDNDTHYIGVKLDGGAAKVVMTTSFDDFDKDTGIPLGSAVNVLGNVLYLNNPYKTSDAMTNVIQRLDSIAPTVRDGSSQGLIISHTGSRNIAMTAGKVWARLTDFDIPDKNSATDGLLTGWWNGTTLQFAPATQWDNARYNNVVAGTLANVGTNKYACLWFFVHAETGQVGYAYGTADYNSVATASEEQLPSYLTRGFRNQTLFIGRLIFRAGASTPARIDSAFSSGLPVISEGGSGPAPGIETYYDSTGVITGGNLTVNAGNNATFDCSAGVAVFMDFTVPGTPTQDVLEFGPFTAVSVPGIGTRLATYIGIDKNAAIVQQASPFTATQRRTIASLGLVVHSNLSTINTTNIIAETVHAGVNQLHDLMDAIGPINVEGNVIGPAGTGLTLVKSEGRIFRLGANFQNNNADPHNITLGIQNPVTFRYRLSTGTEFANTTAIDPGSYESPLGTYAAVPGASTRFTIQRITLFQSGLIRIQPGQAWYGTMEEAIAGIASEPFSIETNIKENGIARGYLVVQKGATNLSDPAQARFIGISKFGGAAAIGSPTTVQVGTTTTGAAGSNAVVTNSGSASAVVLDFVIPRGATGNTGPTGNTGPQGPVGNTGAAGAAATVTVGNTITVAYGNGAVVTNSGNSSAARLDFTLVTGPQGPVGNTGAQGVPGAAATIGIGTVTTGAAGSNAVVTNSGNTSAATFNFTIPRGATGATGANGATGATGNTGAPGADGAAATV
.......................................................................................................................................................................................................................................................................................................................................................................................................................................................................................................................................................................................................................................................................................................................................................................................................................................................................................................................
>A0A142EZL1_2_A
TLASTLTGSPGTQANVVNLGNTSAAVFQFTVPTGPTGATGSQGPAGTITIGSTTTGAPGTNATVTNSGNSTVANLQFTIPRGNTGATGSTGPQGNAGTIAVGNVATGAAGSNVIITNTGNSTQAVLNFTIPRGDTTSAAWGTISGNIATQTDLQNALDGKLSLNGGGTVTGNVIVNGLTFFGEPNPWSFGIRFEGANGSVYISSKTLDDQFYGDLNLRGFQLKFNDNLVAMMDDVFANTTASAKGLSTVVVTANTANVNALFDQGFSAFAANTTATNLPAASLNISGINLVPAQANQGAQIAVTNTTGRLFWRGYSNSAATTWREAVDTSSAQTVAGTKTFSNNLIIQAASGLDLIGRNTTAAPAANVALLGLHGGNTSVIGASIVFRANEAWSGAANTSSKIVLRTVPNGSNVIADTLTVSASGTFVNSALNLLSSMVVSGAVVMNSSLAVRDLSYFGGGANNTLNKFRVINNGTSIRLDGVTSDASAFANLEFRGTNFLFTTGRIQTDSAHFNSLSTGVVLSAEGGPVYLRPNGKDNNNQATMIGTNGTMEVQGHIQLRANGRNVQMFDNNNDVACIDMGSGYGTNTDRVGWIVNRNAAGPLHLEARNLDVKLRIGAGAGFTSHNAQFYNDMSPRTVNPNDYNSAGILTTGSYGGMIGMKDNAGSGTYFGGMYMASGYMYLGVGGAGTTGIAAVVRLQPDGQVTFTGNQININGTSPTIYCRDTDNGNDSWIHMNDGNHGFLAHNAFAWACFRNSGNDWQCQNNVIAYASDRRLKKNIQDVPYNLVSDFFDRVRIRQFDWDKEQLDKYKVGIKAREGEVGAVAQEMQEVYPDAVQVNEAHNPIKTEENPNPEKPDFLTINWEKTVPLLIAEIQQLRARVTELESKV
........................................................................................................................................................................................................................................................................................................................................................................................................................................................................................................................................................................................................................................................................................................................................................................................................................................................................................................................
>A0A142EZL3_A
MAIEKVISPYIASQLPRIYREEGPMFVSFLKAYYEFLEQSNGVLAESRNLLEYRDIDTTLPEFIVYFKNKYMTGVPDNLMGDSRTLQKHIKEIYGSKGTVRGLELVFRLLADQNIEVYYPGDDILKPSDGVWIKPTYLEVSVNAANVLLIGEQITGRESGATAIVEDFQLRYINRRQINVLYLSNVRGNFKTGELLLNPICEDPLQSPAVIGSMTNILVNESGFDYNVGDVLEVIGGSGILGKAVVSNTSPRSGSVEFAIRDGGSGYANDNIWAPTTVTVTAIDANNPGIGATFAIGRLGDTEIITTPVDTIAPYANVALGSADYGFPTFLSAENINTPLNQALNVQDITVGTILTLRAINPGAGYNGPVTVTVTNSVIGGLTILDPSRGNSVKGLNATINGEASAGRGAIDTVKILDAGLGYQEGDVVELRNANNSFIAGGTIALGREGVGEGYWKDTRSFLNSDKYIQDSFYYQEYSFEVRVALAFERYANIIKRLWQPAGTEAFGKYVVGEELDSGSFIEEVKIDAIFNTTYVTSYSTFIETSRQTLTMYDSMYATTYMTEKLTTTQRGTSTNLLDGIPERIVNGQFNLTIGGWTARGDTAASWDASGKMRLARGSTAGAAEQVFTTTVGRTYYVRGEFANNTGTGGNIIIASSNNTADAVANITKNGAANSFAFSFVANNTTMYVIPNTIGVANNAALWDNISVKELPEVTRNTVFDTVIATDTSRATTKSTNRDTSTIFDTNRVTNYITQQFTLSSFATNRSTTRMTASVYDTTFNTARTTNRLTDTVIGTIAPTNRATITAFNTTYATFYATNRATSTLGFTAYATNRITSALKDTIYDTSFATSRTTDTVVSTSRATNRLTDTTIATAFVTSFNTTYDTSRITNTAFDTNRSTVFGTTIVTSFVSQYATVFQTSRATETNRQTSRLTGTSAQVSRATGTSHVTFTSYNTTTVFPTRYITSYTNPGLSQYSVVFYETQVNTSRLTGTGHNTTTSYNTTTTYISSFNTTTTFSTGFATTTAYDTSQITSVNTSRNTTYDTSRITTFSTNRDTTTVYGTTYQTTQNTLRNTSYATTTAFVTTFNTAYATTTTYDTNRSTTRQTATTALTTFDTVIATTKITDTTFDTFTTTTRGTNRSTDTVYNTTIQTAYQTLTAFVTTFATNRSTQIATATVYDTAFETSTLRLTDVVTSRVTAYATNRLTATTFNTTYTTTFATNTAYATNRSTTFVDIPTTFQTFFLTATMAPTDYDTGYNTQRTTDTFYDTAYATARVTSVNTATDLTF
........................................................................................................................................................................................................................................................................................................................................................................................................................................................................................................................................................................................................................................................................................................................................................................................................................................................................................................................................................................................................................................................................................................................................................................................................................................................................................................................................
>A0A142EZL5_A
MKKTATLSALARMMAGENISITHDPRATTAMFDLRQRKLTLPMWKDMSDDLYDLFLSHEIGHARETPLEGWHGSIHRLGRGFKGYLNVIEDARIERLVKVRFPALSRIYARAYQELMNRDFFGLKKLHINVDDLPLIDRINIRTKCGPIVPIRFTAEEQRYLDRAMATETFAEVEQLAEELFNLERAKKKPGVKNAMDQLQALQDVLEKFRQRGTDGMEAEGGDGEYIEAEATSDQPEDDSKDGDKLSAREMLEREPGSLEDMTDEDREQMYSDAEKQLEAATEALKNRPDRDKRSAGEHDNAHDELESTTSNDDLNDYSELEERLLAARLKLEEEVAKAQREGYFKDDEITAQTDDEFRANEDSLLEEEDIRVHHFGEDNQMLFFDDNYELNRFVVPVRTLQRRLNAEFNAYTATNKGRTELQGLKDYLRGEQKVISQLASEFEMRKNAAQYARAGSAKTGEINIKNIHKARFSEDLFKRMTKMPDGKSHGMIMYFDQSGSMEDCYGRTLEQVITLVEFCRRMSIPYAVYGFNDSSHSREAYLPGGSYAYPVKPTPGRIQISNTACHLKEYFNSNQTPAEHSRSVAIAWWLRRRDNRPHHEMLHGTPMNQAILLSGKMVKNFQKDTKVDIVNVLFLTDGEAGDNVDVNASGYGWSKGTARVVYGEKMSPMFKRDVYNKKTATAAVARLMSDTTGANYLGVYIPTSQQRGMSAMRSFASTLYDPSSKHQKRKRAYTMARDGFVTTAGYGFDEFFIIKPLKSDVDAEFDDIGEGASTKQISDILTKVVQARTSRAFLSVFATAISARIVD
.........................................................................................................................................................................................................................................................................................................................................................................................................................................................................................................................................................................................................................................................................................................................................................................................................................................
>A0A142EZL7_A
MKNIKDILEANKARKVAAPEDDNQSGKDDKVPAGGKTLTGQQHNEIDTTPTIPPLTEEQKSGKHVVATFGRMNPPTVGHEKLVNHVKKIADQHGGEAHVYLSHSQDKKKNPLPYETKHKLAHEAFGDVVKHTPKEHAHMLGIAKHLDGKADHLHFVVGSDRVDEAKKKLHQYNGKDYNFKSITVHSAGDRDPDADDESGMSASKMRAHAHAGEHDQFKSGLPKKLQHKSHEIMKHVRGEDLTEALNAQQRQKRAMQFNRIKNRVKLGRDRALRRRAGRSSLVKRARRLAIKNMRSRILHGQKYGDLSYAARAQVDNRLKKRKKSVGRIAQRLLPKVARAESMRKIGGRFVGVQKSGATHVTEEILLQMINSVMEDMDYELTQAEMQNLAEKSEEYELPIEVLESSFRRGLHDWTLNEDTALSFQEYAFNRVNSFCNGGAAYDMDFDLLEAWVATHDGDKNTPADGHLDNAADDAAQTAVARVNSNPTPHRTTARPGNLKKIQIVKKIINEVADTKKPELTPGEKNKDKLSKVLDAREKGYQKRAGENARAKEAVTHIASLRSCKPESLTNGIQTHLDHLDKLDAFVAGSGKAPKLEEEALDGTKRRCDMPQLTDFDAFKKDLESSGHKMTDETRKPGDLDPSQKHFNQEKVDKLIKNGWHKDKPIIASKDDKVIDGHHRWKACEQDGCNVKTRKVSLTADELLEFLKGKPYVQKKGLHEENT
..................................................................................................................................................................................................................................................................................................................................................................................................................................................................................................................................................................................................................................................................................................................................................
>A0A142EZL8_A
MAELRLPRFLTDKNAEAREVAIVRFAEENNTVLKQQLNIMSQMSSMLKNIEQMMFLSLDYEKRKIALDMERAQADDLAQLENKREADNAKNQSRGKAGGGSLASAAVKLGVGGMIGAYLLGFGMELLGWGKVIGEWKDKLVNTLGTIQEKLNEWGDKLTEITGSKLLGGIVKSLLVIGGSLAGLRVVFGEKAFAPIRAVFSFLGGLFDMMKNSKIVQNSKALKGVFSFFEMLIKPFSQIGKMLGFVGEGGSLLKVFGGISKLFGVFGKLLGPIGIVISIVQGIWGAFKGFQEGYKEGGILGGLKEGFIGLIDGLVGGLVDMFADLLGWILKQLGFEELGEKFSSFNFKAFFGTIVDQVVYAFDMALWLLGKIPMAAKSIIKSMMSMVPDILQRFIPDSLKSWANSESSSSAMPKFPTPRKAEESSDSAPTATVTAAPSGPAPPSGAPSISGGGGGGAGAATSPVSAGPQTSDLGSPAAITGNMQGGAVNSAKTGGGGGLATFDQAVGMVLKHEGGYVNDPVDPGGETKYGISKRAYPKVDIKGLTVDGAKAIYKRDYWDAVGGDSLPANVRYAAFDTAVNMGVGVAKRFLKESGGDLDKFIGLRRARYAAIIQKNPKMAKYQKGWNNRLNEVAALSAGGGGGAPPATAGAGAPSAAPSSSASSGAAVATATAAASPTAAQGSGGGTSVVDARKTNVTNNTTKQAPNLSASTPVEFAPHVV
...................................................................................................................HHHHHHHHHHHHHHH.......................................hhhhhhhhhh............................................................................................HHHHHHHHHHHHHHHH.................................................................................................................................................................................................................................................................................................................................................................................................................................................
>A0A142EZM3_A
MQMTSSAISATTPKKRVLVIPAAGSGQRFRELGKKYPKCILPVSGSPIIAHIVGAFTESYDHPIFDQVVISTGSAEHKEQIEGALASSKFNTPVSVVLVDVPATVKPSPAISLAAACSEAVSILGEDCDVTVFLSDMLPSRSHTVDQVVAMHTDTWGVVPKDDNDFARWCMVERSPHGLMFFDKPETKPDTDLAAVGVYRYSSACDIVMAVEQLLGFGNGIIPECWTKEEMQFSHLATVYQRAFNHVLTLHEYSADEFRDFGTLEEYLANKGLSRCRSFNRIVDNGRTITKLSKQYTKIRDEAVWMLHAPHQIASYIPRVIRSDLQNGTVEMQKIRSNNLRDVALYLDNSYETWVEIFQNIDGYLEATRATKVNYEFNVEFWDSMERKTNARAEGLVGTTHQDWLKNEFPKAIKILRAKGSADPVVYYHGDLHFANMFYCFTYKDLHVIDPRGEMRGSSFYDIAKLAHTAIGRYDYIDADMYVMGPNGAEFYDAGHENVARAFHDVILKGWSADDLWLLYTLVASLFLSMIPLHADNRQHQQLFYREFERFVKMAKTCTPIGV
...................................................................................................................................................................................................................................................................................................................................................................................................................................................................................................................................................................................
>A0A142EZM4_A
MASINSDLKEGLTQVFRVSVPDGVSGMYATRLELFFRKKSSSFGLQLNLVELTDGVPDMSKSVPNSAVIVAPEAVQISEDASAATKFYFPQPIFLSEDTRYAFVVRSMGGSPDYEIWTGVNGAKDITTGQSISSNPLSESSYFAKNQQQWAEIPNEDIKYKLYRAKFKTNQVSIAMLKKAPTDILQIRAYQQATGGPAPIAGDEVYGFDANGLANTQIYAKVVAFDDVNNYLYLRQSTGNFSANAPFMIVRSSAEGADNLGKVGVSAGLIARGTIDNVYDYPTHSVVPKIGNLSNSLSSINFEFRGAYKEGMPLVPVKELANTDWKPVTNQEETDFYDRTRYVLSKSNEVGQIQSNSSIEIRATMSSRNDFISPIIDMKEHSLIAIRNLISANTAGEDGDYGSARTRYISQIITLADGQEAEDLKVFITANKPPRSIIQVYAKLWNEEDPDSFDTKKWTLMNQVTDASIYSDPKNPDDYREYEFDLPSVAPVAGAAYVPRIVDPIDGDPVQYNTSLGAFIGYKKYSVKVVMAVQTDEDAYNYPRLSDIRAIALQK
...........................................................................................................................................................................................................................................................................................................................................................................................................................................................................................................................................................................
>A0A142EZN3_A
MKISKSLMDAVVGALSEPVNVHSPRGNEVTEAWKNNYKYAQRSPGHSSGRHYTDAHGVRHDDEGYSSDGNGPADRREREMHKPAAKPAAVKHYHEVPYAKKEEAKGEGMKWHAEKKKWYHTDAGKSATSKFKKLHEEVDQIDEETESLEEAFLELSKGHPAEWHKKQAEAHPEGSLGHHLHMSSYHSKSGNSAESEKHDDKALAIREKIAAKYGKGAHQQRAYFATKLDEDTIEEGWKEYSGDESGYRDLIKKHHPDAKAGRGHAEGITQHTVGSQDSVVGHYDSQHKTGKVKVYEEVNEELFNEENGHATRKAAEGRLEALEKKHPLAKHSVIQGRRTGRWHVVRHTSGGQHIVEALSEDCGLDSKSDWKGYKSKADKKKSDGIDDDGGDKKPKDNIKEGDESEADYQAYLKSLKGNKDKKLSTIKSVRGGK
SSSSSSSSSSSSSSSSSSS..............................................................................................................................................................................................................................................................................................................................................................................................................................
>A0A142EZN5_A
MIELREYNKEGPDAFTYGVELVKRTTGTTYNINAFVDELNVWESLFAKSMQCSILMTDGAGLIDTAAIQPGDRVHVVLYQGTENKHKIDKVFDIMSMGAGAQTTNKQGRVYTLSCVTAPATYNKISVVNKALSGKISDMVKDVAKTYLRIEDVEVEETDGDKKSVVAPGKKPFRMLDWLGMQAVSVENGVDNSLYFFYEDRDGFRFLTAKKIISRATTHEYTMTGDSGRTKDKDDIYRILSWQQNRNGSNASRLDNGMIENEIMEFDIKNRSITSSKFSFKDKHPAIALLASNPVVDVKNELEGLEQLAVKAKGVLAALRVRGNDAAYGETNTYARKHSAMLAQKNAMNQVSYSFGFGGNSAVKAGDLIDVNAKDLSAKELKEMDVMLNGKFLIGNVRHQVLAAKQYNTTVDVFKDGYDTAYTEKK
..........................................................................................................................................................................................................................................................................................................................................................................................................................................
>A0A142EZN6_A
MTKQKKVYTKADIPEILKELRDLYGVEAAAKPVYDWLCENSIPAGWILTPARRVSRGTYALSDELPVGGARATGPTKARAQRGGVATGLAAMIPQAAPTQSNVVEQSATTERKVVDINSARAARMVLDNLIPEVNSTFVPFGHFKDVVSIIESQIFYPVFITGLSGNGKSEMVEQACARLKRNYIRVNITEETDEDDLIGGNTLIDNNIIFREGPVLTAMRTGSILLLDEVDLNATKILCLQSIMEGKPYFNKKTGEHIHPTAGFNIFATANTKGRGSDSGRFIGTKMMNEAFLERFPITLEQDYPSAAVEKKILLRNFNVLGVNNEDAVKFTENLVRWSEAIRKSFFEGAVDDVISTRRLVAIARAYAIFNDRLKAIKLCLARFDETSKESFTELYTKVDVEVARSTATAAKIDPDDDDISITMT
..........................................................................................................................................................................................................................................................................................................................................................................................................................................
>A0A142EZP4_A
MTIAVANTTLANTFGHWLTRVNEIADALSTRVITVNSNTTIGNASIQGTFTANVINCDTITATDGSTEILAANLVVQSTGGLVTLGIVNIKNDITFDAVSKIRVVGSNTTHTFLAANPATGNLEFQRILIPLDQITDVDTTNAGKSNTSILMWSTATGKWQTNTITLIDQTRINTLNVGSVSSSLTVAGNTTLANSTVSVISTSRRVGINVSSPQAALHVNGAIVATGDIQGFYTSDKNFKLNITDVDDQKMLDEILAIDIKEFDWDAVAVAKSNYVSDLNNGHDVGVIAQDLQKSNPDWVTERPDGTLAVNYMKAIPRLIGAVKVLHSLLQEKEKKRGK
....................................................................................................................................................................................................................................................................................................................................................
>A0A142EZP5_A
MTKHIDPKKTYNDLMHRLRTKHGGKLPIATKFVDRKKKYSWDAGDVTITPPSKDDLKEAVEQLQELKKESPKKTATKPATGPVGSVWNRPEAGDKKDIETHVPSKESKSRIEKYHASLGDGSKRAIKDYKGNSYDGINKRLRRTKGAVSEKEDKESWSASDHHNTIHHLDKALNNSKTTEDHHVFRSFGGSLNVGELKKGALIHDHAYVSASHNHGVAHEFAGDRSTIHHKGEDGTSHFHHFVAKIHLPKGTKAHHLDNAEAKKSWDHPNSHEDEVLIHRGTTFKVTGHSVHSKAPTSWHDTWSGKDNKEQHHYHLVHMTVHKQEDHQHEVPKGMEE
.................................................................................................................................................................................................................................................................................................................................................
>A0A142EZQ2_A
MNKIYSDLTMIRPVIKGDADSLYKIIDKNREALSNLVWVKDATPESVAFHVANEAQRMRVITVGGIVAGLISVKGTDSPAPHIHQLGYWLDPKMSGKGVMTEAVKQYLSLLFNRELIACVRVGNRASFNVLTRNGFYVESQDDEWIQLRRPARRLVDHKGDWITFENAVKYIGKGWHGLVLGGMRRMYDAGWNGEVRQIKEKFGTLRFYIGEANEEVRHIVADIEEETYCICEDCGGAGELRLDLGWDRTLCNDHHAVALDKEKQRERGRISGTAARLEKEGAVYVEPKKAGFKVLYKNGVFSMVRDDE
.....................................................................................................................................................................................................................................................................................................................
>A0A142EZQ3_A
MNNIHDTPFASMVWFLGVVEDINDPEKLNRVRVRCISFHSEDKAMVPSDSLAWASIVSGTAKMSAPMVLPGDWVIGFFLDAHEAQQPIIFGSFDGITPPEKDASVGFNDPSGVYPKRASVATTSPLARGEDLDGVLAYRKGSVAPGEPVTPAAPVYPHNHVIETDKLNIIELDDTPGAERVHIFHKSGTFYEVHPDGTLVVRSVADAYEACIKNKTIYAAGDVTIQAVGNMNFAATGDVKISAGGSVKIAAGGSIDIGAGGKGSFVAGGALDLNGSKVNTGTGSDGTGGPDSVPSSSMSGFTPAG
.................................................................................................................................................................................................................................................................................................................
>A0A142EZQ5_A
MSEYDATLLEQLEDTEGENEILSLEVERLTGELERIQENAEKKQRQVIAQLVELFPKQKDLSPEAYGAWLAKKVRDLQSDVSQVRRDNQNGYIDVLISNNAAQMYHGDDDGMPDPTDRLSYEAWMRNGMKIRRDAPMKNVYRITKDDLVKEYFTLAEMLRRFFKQRAYNPNNYSEESDEMLYRMAEQNRMSLFKTWLGVQSGYKPPSQRASYDNSIYLSCTPAGRDDCERVLTVLKRNVAKKKEDKKKKNLDWDDEYYSAMRMLANTKMPLSKKKAYSMLDMNPEELKKMWKYLEDDYKQDKTP
................................................................................................................................................................................................................................................................................................................
>A0A142EZQ7_A
MSILSNLNSAIGAAKKIGQSRARTSPQQSKLQFPTGEKLIYGMVFKFNKISYDLEPGSKAKFSNLTTDSHIFLPLPVSGIVENLGINYQQQEVGAVMQLMNAGAEGAKMVKDNLTGEATNAGNVQSIMNQAETVTGAAALALRKLANETIPGAGAMIDIKTGSVVNPYSISLFQSVAPRAHQLVFRLVPRSPADSQTIRKIVQQFQYHSLPSRKDKFFLTMPDELEISFYGTDKLFKFAPCVINNVGVNYAPFGVASFFGDDNSPTGVELTLNLQEIESLTRESYEAEGVSDAFNTGSNR
............................................................................................................................................................................................................................................................................................................
>A0A142EZQ8_A
MTFSIEDFKSNATQYGFVRPSFFLATIPTPPSWYGKNTRFLTYLCSGAALPGTQIITSDERSAGYGKTRKVPYDAAHTDVSLTFYADGAGEALSFFEGWLRNIVAYGADDINIKGAMRGEVHYPDHYETQLEIYQYNENPGTGNIELFKYTLNRAFPISLGEQSLSWDQGDQISTIQVTFAFKDYWIEKNVAGKFGSNAAMTRDGKYLSDQQQGGFVSEYEERKNRADNAEGITTGTLGLDKFTAALGMISKYSSLINDKLNVVNNIGSSVNSALGSYGGLLKKKLPSIPSIPNIQFP
..........................................................................................................................................................................................................................................................................................................
>A0A142EZR1_A
MNIVIPTYMREENQKCFNAMPDEIKKVVWLATHTDRVAELKKHNPTARVIDLGVTDGIADVRQKCVDHFYKEEGSDPEVLRAIDRLMIIDDSCTFKKKSEENKLVNLDVADWYDMFSMVSKNLEKYPMVGISDQGGNNRVLEDVKEIGRVYSCYGVDIRFLKHNNIRFDGMYQKNKEIKLYEDFYLILSILTAGFKNAIIYKYAFNHPHGKKGGNSTVRTNALQKQCLLALQAEFPGLVELVKKEDPSWKAGLEDTEDFRWEARIQWQEAYKRGTAGPLSDLSSFFN
...............................................................................................................................................................................................................................................................................................
>A0A142EZR5_A
MYNQELNDRWVDKLRATVAGKRVLMVGNSTTMFSKKWGDMIDSYDFVVRFGKGIPYSEYSEYLGTKTDLWFFGTGRAGMWKDWKKVPFKLFTMAQINIYNPDRHEYAIHRDMMDGTIHAYRDFFIAGTSKDAVQASKDINGDEPDARISQGAQCIHYFANHIKTYKSIDLVGFDFFGSGFTYNYETDLPRVPKHQPTTSWHMPLVSKAYDENPHSKNGNEERYIRSVPNLYVHEMPPIDMQKMEMVLKRLRGTKATITGDKHE
.......................................................................................................................................................................................................................................................................
>A0A142EZR6_A
MKTWNQFKSQLPIHEAVLPMNRQYGFVGTAGEKAGELLSKAVAHIKKANEGNEHFKMSDMTIGHFLDSKGGRHLADLMSDKAPHEVIQKSLKNSIGEFAKVYNPSLYESFADVGGDLHENDPHLTKTVAHAMSAAGKAAAAKRRAADKEARAAYLAKKEGGAAKPAAPEHKPEVKKPETSAPTGTGIYHPNPAKRQEAHTALRKIMNKPLKAHEASEKIKKHFDDERLHGDIHHFAKAAPDTDVRPLVKKRMEQLRKQRGF
.....................................................................................................................................................................................................................................................................
>A0A142EZR9_A
MNALIIAQHHGVFLTLESLRGKVDQIVVVIPQSQLNKYAEFPEPEFKAYGENLKAYCKKHKIECWTTMALESPRALLESINKTGKWAVLAAGSLYQEFDEQKLVGYATAACVGRVYERDNRLAMYHMVGLPAEDTKRHLQNHFLNLDMQVRDRTMSNYAVARPDPLIGQAISAVECVRLRSASKKSAVLAFWMTAISRTTTQQEYVAYPLDEYAQYAKKVKKLLPVATYEAIMENASESSRWRAFADLEP
..........................................................................................................................................................................................................................................................
>A0A142EZS7_A
MSKIIVATADTHFKFAPSLIPQGDIFIHAGDLMYTGYHDEWQDRLDSFAALDVGRNMPFEEKIYVPGNHDLHVEHYTGPANQELRAVGVKMLGTHPKHMTKKLSNGMVVLGLPFVVGLPGWAFNRMEEGLDSLVYSLPKADIVVSHSPPRIGDMDGSGKWGVEAWALYQTIHKPEIWINGHIHERYGVHCHNGTTFYNVAMCDRKYEQVQPAHIIELDA
...........................................................................................................................................................................................................................
>A0A142EZT3_A
MTEMTKEQLLKAYQGLHDGSASYRVGDKLARDESGYLFDGSNFYEKLWTHFKEWASTRDSFRLLDYGCGKAKHLYQPHLEKKTFHQYFGGKVQEYYCYDPGNKKFEKPPVQTAKFDVVICADVMEHVLESDVDQTLLEISNWLAPDGIAMFSISGDVAKKKFADGTNLHVCVKDFQWWRAKLNAMGRRYVCVYTAGNNVILAKKV
.............................................................................................................................................................................................................
>A0A142EZT6_A
MIIASNYVFVAVSRAGSVSLRDALRKQPFQYEQDPTVPAWLPFEELQKVRNSHITISQLREWFDPGSRFSFAFVRNPWDRFISFCAWGKVGIATRDGTVTFANDPRRYMSMALDMHERLSEQTTMMWEQSRFIDGGVDFTGRYEHLQRDFDHVCDVIKHPRTILPLRNRSKHDDYRTYYTPDLVDRVAELYKRDIAAFGYTFEE
............................................................................................................................................................................................................
>A0A142EZT7_A
MTQLPVNPAPLPWMTDELVLRAFHFAVEAHATQTRKYTGEPYIYHPIAVADILHSTFEKDPPPPFIFAAALLHDVVEDCGVSFTTLRRDFGDETAVAVMHLTDLVTHDQGNRETRKLLEAVRIGNAPLYAQLIKLADLVSNTESITKHDKDFAIVYLKEKSVILDYIAKAWNGNPTALMNEEAVSLFQRAEGFINPPTGTVH
..........................................................................................................................................................................................................
>A0A142EZT9_A
MKHLIIDVETMGVAENSVILQISCALHDTANKDQMFEKLQFRNWKLKAKPQTEFGRKVDADTLKWWKDQPYEVQVKSLIPHKDDVDPEVACQEFEDWLKAEGFNKRTDIIWQRGSKDQDWITSLMLDCGWIAYTLPINFGRVRDIRTCVDVLGWSEKLNGYPDNVDELRTQVPGYKQHDALSDIQLELLILRQCEIL
.....................................................................................................................................................................................................
>A0A142EZU1_A
MLRSILLSLAFLVATPAFAQNAGPNPCANLAEATKGLSSEKTATLLESCRTSSAVPATIEKMADPDTANKWSQAAKGFAEALGIAAKELGIAANDFLDSPAGYLLAAILLFNYAGGAIVGFPFTIFTLIFWWYVNRRVLIESVEHERVPVMWGAFSIRRVKNVVYEKSEYTAIFHLLSALALVVLNLVVWLNVT
SSSSSSSSSSSSSSSSSSS....................................................................................hhhhhhhhhhhhhhhhhhhhhhhhhhhhhh.....................................HHHHHHHHHHHHHHHHHHHHH...
>A0A142EZU2_A
MWKMYGEQKDYVAVQQLKALKAQLLAAPQAQGKNLGQEQSIVRPARQHHLKGRPSPLKGRKISEAHRMKLTRPKTEEQKAALRVPKKNTQLMGKYERTPEIRAKMSEIAKGKLKTDETRAKMSKARLGAKNHAYRSYVFAAQHPVHGMFHGERALLHRMHPHLKMCQLRKLALGEHTTYKGWVLLQSAAK
..............................................................................................................................................................................................
>A0A142EZU3_A
MSDYQNNELGTRVALVEKELSTVYGIFSRFETTLEKITEVSSSLKELIAVHDNRLMERERADHTIFQMIEKRKEEYSHGVERLHQKMEDLSTDIRKEIREEVNEQYDELKEAVRRFETSQKEIADKIDKRIEGALADRTKLFKETEGKLEKLDERIKKLEHWRWAILGGGAAIGFLVGKWSFFATLFAGG
.................................................................................................................................................................HHHHHHHHHHHHHHHHHHH..........
>A0A142EZU4_A
MKTVTLTDTCSKWDYIDKVLRPKGWKYAGSGAYGVVYTKGKAAIKLGQVTGNKGYLKYIESVAELDDNPSKPIVSELTYCTPKDGGEYDRFFIVMMERLQPLHWDDDDDVDSIDAIINRLAYNYRDSAAEIDGIIKKLKRERSKQRGLMKVIEKIVELTKQGCGLDIHSGNLMVRPGTDELVITDPLV
............................................................................................................................................................................................
>A0A142EZU9_A
MSTNIQIAGFPLVANSSFTGRTYGKIVVEQVLRAGKSAGSNDYAVILHDRFNPTHRAVVSYTRFLTAVRSADPSSTLLALYSEARNSGLLVAAREQREASDARLQTQTAGYLRVGESSLKINADAVRATPAETVSEPNVGNVACCAPPVKKDKDWAFDRMTELLKVALYDKEVADVIKRLTHVL
........................................................................................................................................................................................
>A0A142EZV0_A
MKPLYTISKGFLSKEECDLIVASFSMNNIGFVMITEKGDKDVVRNQYIPEIRTCDLSNFDTSHFVFEKARRKFMELKAAYGLSDLGGIAYNFVRYREGGKFAKHTDAYENMIGSHRQLSMSVQLTNTHEGGQFVIYKPGTDEPKYPKLEQGDALLFKSTLMHEVQPITKGERYALVLWFMTKE
.......................................................................................................................................................................................
>A0A142EZV2_A
MTNATKTAKTKKIDSAVQIFQRHLPTRDSMTKKEWRALVVADMKKELDVSNAGTLGMYFAWSDQLVTGRTAKQYNRTAPRAAKAKQPAKGIKNGDATEDELNKLVMGAPKPKKAAAKKAPAKKAAAKKTAKVAPMPKTKPGNKDLDALAAQFEAAVAAAQGKKPAKKVAKKVAAPSFGTAKL
......................................................................................................................................................................................
>A0A142EZV5_A
MSNTENMLKGRVTIGDWSGDGHSQTEVIDILIPKGLTAKSPGWDQSAYIKGNSRKTWGCSDSPDLWFYYHLALSKGVPDLKTFCEEYEESTVSKERFDELVSSLGKNPEDYELDVDDDLDEEPQVWLDSEIFADLWVDIVNYGIKLNGEVGEIKTFREVKEKVLNYNIGGYGLLGG
................................................................................................................................................................................
>A0A142EZV8_A
MIIKTSNVPIDLLDVTRDAVQFYVDTYFTARTKKRMDTITIAFRKFTGDELAMASCEDNEGRLPVEFLVEFSQKHRDIPVREYLITLFHEMTHIHQYATGRLKNRHLYCMWEGERWGYEDKDYWDLPWELEAMSIETGAYVKFFEARPAYDLGRWKPTYLGRKASGWVAEPKAL
..............................................................................................................................................................................
>A0A142EZV9_A
MLQGKNHVKVRQAIAQMQCPDWEGVWIGGGVARSFYNNEPFKDVDMYFDSVARKIEWIVHMKSLGATEVVQGKQLLLDGFYYDCSLDIYANSAVGLQRYSDFTINTTFFTPSMQCTYIQEHVDDVRNRVLRLWKGYTPLNSTERAFKFMKLGYQPEDKTRFFADVHKLIKERA
.............................................................................................................................................................................
>A0A142EZW1_A
MSDDKNEVMKSITGTLNMAPLVLDQAAVPAESTELAVINEPIELTQEEKEAEEDFAVARENVKDILDKGTEALAGILRIAEASEHPRAYEVAANLIKTLTESNKSLLDLHETRRQLAPVKVEEKKPEITPGTVTNNNVFVGTTAELLELIKQGKNPYDNGKIIDGGTGSNPK
............................................................................................................................................................................
>A0A142EZW3_A
MNPINMGVIFSSEQCKELITTYSDSATPWRVNARKKISTHVIELPWYVDRIDQLMHQVNRGLKFSITGLTDQPALVRYDEDSYFDWHHDMYSGREGVYRKFSMITILSEPGSHDGGTLEFFNHGVVSTGTPPQGTVIAFPSWMQHRVTKVTRGTRYSAVAFVGGPQFR
........................................................................................................................................................................
>A0A142EZX1_A
MLCDDFGPPPTVEQRSNEIVSVMLDRIADWEGCFTCVRRDGYDNVVLTYFDTYKTDELELIVTQIVYRPRGWLRDFFDSGKTLDEWDGFDDKVRYVVESERTVTIPVSPEDKKRLEEASNHWFEVRARARADRNRKNNYEQVRAVLGDIQRML
.........................................................................................................................................................
>A0A142EZX3_A
MATDNPQDPTEQIYGTFTEDNDKVFDVQKAKFEYAKERAALQLDNERWKNRRRMAWLALWSIIIATTAMFTIVPESRIEALDEIVAWFMMGMVSIVGTYIGTSTWANVVQARANRPSKNIMSDNPWNNYGGGRLDDPEAQKSDYYSEK
....................................................HHHHHHHHHHHHHHHHHHH...........hhhhhhhhhhhhhhhhhhhhhh............................................
>A0A142EZX4_A
MTLTTFLLLLVIAVLVVALVMLSTWYGTVHPRYERKYRHQEEQLQQAAKTNRKVLYERDVCVQHIKAIEKDRDEWRHTASVYYRKWQKGGGAEETIRTVTKTVTVNPFTREELTWLLQQAHPDKHGGKPFANAMTQKLNQLRSTTK
..hhhhhhhhhhhhhhhhhhh.............................................................................................................................
>A0A142EZX7_A
MLRKLLAASALVLSLSACAPADAASNFDYSTTFKQTNAYYTVCANSIQAMVGVEVTNGMVAKADKACAFAIAGSYSLSNQEGGTRAFAEWLANHPKEGSAADIQNWSTTVEMVNALIEYAGPDNLPYLGALYEAIQARQGLSL
SSSSSSSSSSSSSSSSSSS............................................................................................................................
>A0A142EZX8_A
MGIFDFFKRVRATPPARTVATPSGTRKAPINYRSPSPRSSYAPQRSGSETPIGSDLLNPLNPLSPLSPFNPINSVDSAPAACDPVPTTSHSHSACDPTPSYSSPSHDYSSSHSSYDSSSSYSSSSDYSSSSSDSSSSSSDW
.............................................................................................................................................
>A0A142EZX9_A
MSYYPFGPAAAFEENLCKSITQFNKNWGYGGISTSARYEQLGVSEYSATFVAQFPVPGAKSDEIYAEIIMQERVRFLKQNNSSVAFLSVPFDPKFVTFAGFTVNEGILAVVFKYNVPSELRTQTIFAISEADFQSEITK
...........................................................................................................................................
>A0A142EZY2_A
MGKQYSTREVSCGEIKPLVELAIKNIKIAREEEWEEAKEKYIARYAERQAKSWRVRFFGGKPKVKTDADADAFLRQDTDGMFCPSTWWWVQRKWETGEEMMDRLCDLCYVTKETDTIHITAEDAQVLRSWSSWKPKK
.........................................................................................................................................
>A0A142EZY3_A
MNIEIGNYETKNFDIFPLAAAAFGDFSSNDKHVATVVENAAKHVDSALGVIKHAGAEGVLAPHDFDRVLEDIDTAEELLDSVDELENHYYLRDELEAMAVEMYDISGIDADDEADTYADEEESLFGEGDVEPSAEAG
.........................................................................................................................................
>A0A142EZY4_A
MRFYSFTNLYTSGIHAGIQTAHAVHEMMSKYGARDDYKATTLREWAESHKTIIVKQAGYHQSLNLLYDELKEPAAWLSLPVIRWCESKEALNGATTAIGIVVPASVYNLRVDRDAIPQSPEEQLAQIINRYPMAV
.......................................................................................................................................
>A0A142EZY9_A
MYKIPAGEYYLGDPCYVVRDGEWGQLLNMTDCFDNPEGFLSDGTRVVAFGTYYGDGEYYDQFGRDYGVDAGLIGLVPWNDAFVGEGGHKVVFTKDVFADEDDGVLTFGDIVIDTKGSYEDDEQEEDPIW
.................................................................................................................................
>A0A142EZZ0_A
MNDKTHPSKLPVADAVLAKQLMDAASEFVTGSTPIAFSTGKIMASRLPVMAAIQVTEYVLYMASFAVAEAEANKLGFTLRAWSEEEISRTKEAFDAGMEAKRSHNEGGDDLKNVIDELARARARKDLH
................................................................................................................................
>A0A142EZZ1_A
MTEPAKYVLLKVSDRSSFLVGRLIDETDAEIILHFPVIMTIGIDDTDELNVNASKWFPFAEGDVVQIPKESIIAVATPKKNILDYYHRFANAMPDLMDDTLENKVLARSEASVTPVPDSEWIPSSALH
................................................................................................................................
>A0A142EZZ3_A
MKPLLHANLSVKSHGGHVDDYLPIHNFIDSTKSAHPDVRHRAILHSAFGCYLVEQVFGVYITNCDGKRVSTRDIAGPFPTHEEAETFVKAYNLKYNNESVVPDYYIAAMDPVPYTNQKCDYRSTL
.............................................................................................................................
>A0A142EZZ4_A
MLPEINDFCWSGKFKKAKQGDLFMESVGTSIETSETPRLLVFQGRLLRKAQRWTNDPKLYDLPFVHFKVALTGEDVFAEADDRYGRYPRLDNSQEGKLRARLAEIKAQAATYEHILGELDAYRK
............................................................................................................................
>A0A142EZZ5_A
MNISIIPLWAKVLAVALLIGGFSWFWYDKGYDARDLEVKTEQLASIEQLAKDKAQKEQELRDTSQKLQEALTDVKVKVVYVDRVTRTEVEKPVYSQCIVPESGGVLINQNAETFNSLREPKK
............HHHHHHHHHHHHHHH...............................................................................................
>A0A142EZZ8_A
MCDLARYAASKSKHPKIQVAAVLRTETAAYIAVNSMEAHAEVNVLTTKELGTLYVFPVTPCPRCAQAIIDAGIKRVVTFYAPKMAPPQRPEQVAMANEMLARAGVEHQLIREHDDREA
......................................................................................................................
>A0A142F001_A
MASKVFFTIEQGVNNDRVIHRVRTTMGDAVDLSLFTGTLTIKKNYAANSSDPKTFNTAALFSNTGEVRVVISKELAALIPTGRYVYDIIATNDLGNTYVRICEGYVSVDPAVGTA
...................................................................................................................
>A0A142F002_A
MNAQTKLPLQNQIAIINWKEFHKAKLNKKRRIRDTNGGCRREGFLSAEHYIILNALRGLPLDRGLSEDAYSFASARLRNAMSAQPQLLSYVLEQYARPFGVSTYWLGGFLKKTFA
...................................................................................................................
>A0A142F004_A
MTDARNLTMKTASVNAAATIAANIVTGEYSNDDLNAIINAINVRRRQVAAQKQLVAKVALRVGQVVSFNSKYGKINGAIAKICPKNVQVTDTQGRRWTVSPTLLTVVGKVSVA
.................................................................................................................
>A0A142F005_A
MSTDFEVGAKVIKKWGFLGGGCFWLVCLIVTMLCSGMWVLPFFLVTLLGAFLILFLIVNTVTDIVGAFKYVETKKRDPRHYSIAGATAGTLYWVAKIEEIGAKMKENDNA
...............HHHHHHHHHHHHHHHHHHH....hhhhhhhhhhhhhhhhhhhhhhhhhh..............................................
>A0A142F006_A
MVAPAYVCPDKFVVVSAIKPGATERTKFVVAGFHGGYLHGDSWRVSRDVVKVTDEGDYWIMETRTGSVYQLYKGRYGTTGMTAGIIEDMKRGAVEAPEMGWQIEEEYK
............................................................................................................
>A0A142F008_A
MKATEAKQKADTRQAALKNQRDKRIYFILTEIYKIIDEAASRGAYKETYTFNTLADDSEIRDGVIKSLRDEGYKVTIGSATRDTGPSIGGRGWNTSELSIVIHWN
.........................................................................................................
>A0A142F009_A
MPVINNKKYGKAVIKVVNATETITLADLQLPGETVRGSHITEVYWTGPASVTRGATTVLTLTDGQDNWIFDGDFVLREGANSSYEITATGGTIILEVDKITENEK
.........................................................................................................
>A0A142F010_A
MRDPRKILTQRGYFEYLTQLMNLENALFYLRNNADDLHIGATEETGYFQELCDNLESELELNRQILENGLPGYEEDEDELPADVAADDPEFQDVHRDIMRSQKG
........................................................................................................
>A0A142F011_A
MGDIVDFKPKPPKPPINNPKLQYEKFCDFYVKNLDTVNALTNFLILNAAKDLDIGKPHGYDVFMLREALMSLTMRSNGIYHPLQDMTDEYVNTFGEPPIEEDT
.......................................................................................................
>A0A142F012_A
MAQWGKVDSANTALSGKPVKMLKSSSVQTVSNGVSYVGANTANITYGVDTSETAAAAGAVPHAGWVLVKEGTGGRAGRKQYEVLVAMSSITGDADSNTATVTP
.......................................................................................................
>A0A142F013_A
MSNIDLLKPGTFIKTKGARDRVGLRKIVEVRNADTPYPHLLVDHYQWVLVSKEVVDGKIRRKFRAKRSPYASEVLADKVIRIYTLDDTLMFVKEEKFKFGE
.....................................................................................................
>A0A142F014_A
MIEFREFDRNDWMSFAGCENGPNGEPPLIAETEFDGFDTIVVADANGVCICMVQQDGDEYIDRNYTWNHDNALPYAANVLFAKGITDFSHDALTALGFFEV
.....................................................................................................
>A0A142F015_A
MIPFPVEGWHVVTVDQSVAAAATHRPCHRYPTVPASGVRVMVSAHGERYTRFIEASRACDDAAMEAMTICVAGYGKTFEDAMADAVAQARTVNTEDPIVS
....................................................................................................
>A0A142F016_A
MIKQILIACFLVLTLAGAKCTKDTPPQHIKIDPSLLVRCPELPKVDPLKLSMGDLYLEYSKLQGQYIECAIRNDCLIEATGDSTRITCPALDTLKEKTQK
SSSSSSSSSSSSSSSSSSS.................................................................................
>A0A142F017_A
MYDTPIKVFKLSTGEEVIAELVKEEDDHYYCKMPFGVGVNQQQNLVFVPYMQYTNAVEEIVFHKHHVMVTADPIEQIYNDYMGATRKIFVPTRPLLTPVK
....................................................................................................
>A0A142F018_A
MPNRNWKSIATPEWHTPRLCFVWHMQSTMHYAERRAAILKHLDESSGIYINCKYQVQLKDKGAYPKALKRMLKEGVLKRVVEVHGNRTTKTKLVRA
................................................................................................
>A0A142F019_A
MSYGIFVKTTNDNRFIDFVVTDKGKKNLRRVSTTEINTQKRVSKKAEVEAMEQSLKIAMMDLDYKARNGFPIHRDWKAVAKRVEGVSRIGG
...........................................................................................
>A0A142F020_A
MPKQKVFDPSKRDGIQYNVYVPGYSENKKSTHDVMSREEWLDGVESHFFIDYDGYGDGIKADGKFVQRLRPSIADKILPGVDFIVWFNK
.........................................................................................
>A0A142F021_A
MTLETTKEARLHAAWYDAVYRYKLSADFDTYLYFMHDQDVYYDVADQVKDAMTEEENLNYEYGEFPLWVHQEFNKYETELFGRTVNDAL
.........................................................................................
>A0A142F022_A
MIIVAKLFLVVGLFALISAFLLLIPYVIKHARLSQAIAREEAAGRGMNVTLLSLEREALVTGYALPVVGGACVGLASLLLSLLSYMVS
..hhhhhhhhhhhhhhhhhhhhhhh......................................HHHHHHHHHHHHHHHHHHHHHH...
>A0A142F023_A
MFAAVWLLGAVLFWSIAGFILYKIAEDEGEDFLMKHMIIGIAVVFVGGLIPILNIVGIIGAICIIITAVMEDDDGEHWWNKPAVKKSK
...hhhhhhhhhhhhhhhhhh...............HHHHHHHHHHHHH..hhhhhhhhhhhhhhhh.....................
>A0A142F024_A
MSLFSFLQKKPAKPRELTSEEKEWQEAFKSVLEELVPGEKFELIAHPEPSGATRFELVTESKRAMVAWAEVQEVLKPTTPEPAGKA
......................................................................................
>A0A142F025_A
MIKIYGKDGCGNCVAAKNLLDSKGIPYEYLHLGADFTIEELKEVAPRASSFPQVFLNGINIGGFDQLRVKVGLLEGLSGGQETLLG
......................................................................................
>A0A142F026_A
MRDIRVVMQNIAELMPADVYEEHRISFEKLLESVFYTAPEAMHIRWAQLGQLVEDIVGAKPFETWHYKVIGELMAIDPKVALDIFG
......................................................................................
>A0A142F027_A
MTEKLEKKFDAGSFARRIEDMVRFEKMDYLEAIMHFAETNGMEVEAVASLVKRSEPLRQKLEAELIGSRALGRVRAGATLEAFQET
......................................................................................
>A0A142F028_A
MSQEQPVKYILPHGWVVQLKLDPDTYKTKVTFRHKDATRCCSGDIKIDDMLKGVEFDVDAAFDVALGNREAAFNGRRLTEIPKKKD
......................................................................................
>A0A142F029_A
MSKKRAKFLCLDCREDTGKMHEHYFVRTDIWLSVVGSIVGMLCIGCLEKRLGRQLNSSDFTDCSLNTARYEPKSERLMSRMRNQA
.....................................................................................
>A0A142F030_A
MSQKTYNDLINEVAPAVSPADKEFVAIHRVRKYQAVNYPEHQFKGGTEKDHTKLTTPSNETGVETEVEAEKPKPLGESWKQFKAE
.....................................................................................
>A0A142F031_A
MTTNNELIDSLLEDLDDLARDSRGVEGYEDAYQRLHHLIAGLKTLQLESHQEAINRGCYAVVNPEDLGLLIRAAVEVGSYDFRC
....................................................................................
>A0A142F032_A
MAFATELAALRTVAERGTAEEQALVLRRLLDGLATLDRMDVYYRESGCDCCSGDYTTDVGAYGEYVQSDELIGALRDAAFGLGD
....................................................................................
>A0A142F033_A
MSNSTKQLKEWFKDQLDAPVVPELLSFFVYTEVGKATAEYAMKKIAPKELKLLKDYVFVNYTNGVRIPIFTIPPKAEDVDSNEA
....................................................................................
>A0A142F034_A
MLYPKLYEALERAGHVLRRDEDGEVDCFAMEYEFHNGPMCVTCHMSWCEHCEVRGDGELPPCEKGALTVEYTNVTNQKALPNE
...................................................................................
>A0A142F035_A
MSIKVFVLVASGGDGSSYVEYYDGRVVDQDALCDLCFEQDPETYACNECGYADILTFPDDFDFKACGISLRTSTGYEEDDDAV
...................................................................................
>A0A142F036_A
MFKHWFKYVGVPAIKGIVYGFILAHVLLLPLILIFGFPYLPLSILVGNLVGTFVVGIFLTRDFLKNTYPRIKAREAGLTTKEF
........HHHHHHHHHHHHHHHHHHHHHHHHHHH....hhhhhhhhhhhhhhhhhhhhhh......................
>A0A142F037_A
MTQYAPFNTFVVVKKIAASSTTQGGIILSTASEADRCEVIAANELVNFVKTGDQLLIRWSQALKIDDTTYAVDAKDIVAKVQ
..................................................................................
>A0A142F039_A
MYYGVTKFVVMKHGDTETPFVFPNHFIHADLGRRLPGQPVSAGFVFINSDMTITVRGRSESLNLDNRGEIDEKLIAEALCL
.................................................................................
>A0A142F040_A
MSFTKFMRHAIAWLVLGLAGWFVGAYSVKAAIAIGKETNGIIGFIVFFLIAAVWLWFLTSGGMGKIFEAISGDKDEAKSE
.....HHHHHHHHHHHHHHHHHHHHHHHHHH........hhhhhhhhhhhhhhhhhhhhhh...................
>A0A142F042_A
MNQKQRVLNYLQNGNNLTVAQANARGIANVGEVIRSLREEGNAIYLNKRANGKNFYRLGTPTKQMVAAAFALNGAAAFN
...............................................................................
>A0A142F044_A
MSTTTTITEDDLTELRHKAAMFDFLAHTVSEMKIKGERGECDWVYQDGERSVEKFTRIVMNTIEMLVPDDEDEEEDDE
..............................................................................
>A0A142F045_A
MISIPDTNGWDIVNIDQSIAVAASRAGNPESSVGVSIMAQRKGVEGVFIFGRGKDWVAAMLDLKNKAYEAEMAEGAL
.............................................................................
>A0A142F046_A
MSNKSQTRVELLHLAYSLLVSGDRHGKGVTADEIVTEAEKLEQFVNRKPGTVVRGDLLVEGEVHAGSNITGYSPRCS
.............................................................................
>A0A142F048_A
MYGILYQENKWEHDPYDEHGNGYKITVDKFVQLKDEAAVIAWIEKNDGSSSPIKAYRVLKCEELIVKKTVSFDLAK
............................................................................
>A0A142F049_A
MNLLTSFLRGYIAKERDERGEVVEVIRTEYVRCRIWVEDIDAFMRKHAPIPAPTPAFSKKEKWMDYMTVSKDDMGK
............................................................................
>A0A142F050_A
MTYRTRYYTNIVTDIATNKVLLMLDYDRPIDSLRGALEWDGIPGIKVERVGPLSDAPLFETPGDWEPEAVRNRVAY
............................................................................
>A0A142F051_A
MSKSYREQRMYDERNDRDVPNDGKHSPRYGRFGNRRKEMARLKKVALRKDRRKANRETDNGSGTNRPIETPRFYWC
............................................................................
>A0A142F052_A
MHEQTTIALIIYVSSLIHQEGFDAVHVGNLLPGCRQLGVAKDWTQFPKFDASTMESIERARMTYDQPSGWFRRSK
...........................................................................
>A0A142F053_A
MEPNLLGRLLGKTKTVQRLVALDALLNDAHYNAYRARFHSLQPKTAQFFIDRHREIIDTFNYNKFWWMAKRKYAV
...........................................................................
>A0A142F054_A
MELKKTYQDFEVEARALCAHYEIDPESRVMYPDPNGYAVCRWRAAWIGYAKQLHEHWVLTKLVAHQEARTNESN
..........................................................................
>A0A142F055_A
MSKNKSEEKRTVVHAVKLGKSVRQQAERALVTRNGTKRGYLRSMTEATANYDSWRRDGFKGAWWWQYFKRAEAA
..........................................................................
>A0A142F056_A
MSNTYRNKRIRPWRYLYFGVREKGDSKPWKDRNRCKDVDKFKTWTCRCEDYCIRGKLHKHLKKPTIHWELTQVE
..........................................................................
>A0A142F058_A
MMWRTDDFGKWSEGAIKLGATKLIIETIDRMVYATNPNRSIIYANWSTDAAFGWVYAIPIRWDTRYRKFKDIVL
..........................................................................
>A0A142F059_A
MKEDHVNRAREAPDFIIDDKTGALLNTNDRALRGYRAQREQMRKVQRDRDRIAILEERFDRIEQLLLKVLEK
........................................................................
>A0A142F060_A
MIFHILSLLFFCLGLMVGFPYAMVWALFYTDKVETDEDRLFRDFLRGKLQLAAILLIAGAVCALITMHNGA
..hhhhhhhhhhhhhhhhhh..........................HHHHHHHHHHHHHHHHHHHHH....
>A0A142F062_A
MVFIILGLVIVGVSFLVAMLNFGLLAIRGAGALGGGFFLTHVLAMIGSGVGGLIFLGGLIQELLRYLGTH
HHHHHHHHHHHHHHHHHHHHHHHH.............HHHHHHHHHHHHHHHHHHHHHHHHHHH......
>A0A142F065_A
MQSWEWEDVLLNVLMWGAGLLLVLAIVAIPFAVKNSMEFRERCEARHGTTITGRDIRICVVDGKIVDGN
......HHHHHHHHHHHHHHHHHHHHHHHHH......................................
>A0A142F066_A
MAKKKEVTQADIDREKIEDFLKDLTKLTRRTGVIIGGCGCCGSPYLTVEKPVNDGEYRIEGAGDNLSFG
.....................................................................
>A0A142F067_A
MKDFLGQELEIGDEVIFSPKHYKYSLVIGKIVAFTPQKIRVEYKFSYENYTHDYLMEPAQLIKKPTKE
....................................................................
>A0A142F068_A
MSNKPKVEIHYNGAEDGDWVVIKLDGKVYASGHTFTLFDLRDLLTDKLGLDVTFNDDHTNDSIMDLT
...................................................................
>A0A142F069_A
MQIHLKRIGVIAIALAILATLFIAVPALISAKSTVAVVGGFLIIAILGYAAAVYLVKLFKTLNKENS
....HHHHHHHHHHHHHHHHHHHHHHHHH....hhhhhhhhhhhhhhhhhhhhhh............
>A0A142F070_A
MIHYTAREASGARLEGWADRIRIQYTPEEINVFCLEGSNDYKMVLSADPGEFNISEFWCEKFALRAP
...................................................................
>A0A142F071_A
MFGPKTFKYKFHLTNGSVIVVKGVTKLRIVRGGDGRLTEYGLTFSSPSNNTLFHVSPIDIVAIEEI
..................................................................
>A0A142F072_A
MSDKTTFMSLPSLVRQALENTGGELGREVPADAYGVITMNNCDYLIIRDYIVEQKEKELKCGSL
................................................................
>A0A142F073_A
MKVNITMKSPDATFYAMNDLQASGEFDEDQLDEIAGRLSRHFTYGEYLNLEYDTETDTLEIVKP
................................................................
>A0A142F074_A
MSIGLFLIYLAVTTIYGWLMYNRGFNTGVRDMIDMQLEAGIFKDKLEMLRKLAEHHLGKDNQEG
..hhhhhhhhhhhhhhhh..............................................
>A0A142F075_A
MKIDIVWKNGVKMGEAIQAEDGFFKFFPESRGGYWDEGTLQYVLDKLKELNKPWDDHLNEAFTP
................................................................
>A0A142F076_A
MNLKPLEYAMDRAEFDLHVEASGAELVRTDAEGREVYACCYVGREVLMGTFCPATQSADLYLV
...............................................................
>A0A142F077_A
MKHYVLSWDYGYEGLGAPMAVYTNLRKLKREHPDAVPAESTVNAGKVFEGLVYHTFVAGNPIN
...............................................................
>A0A142F078_A
MSENVWCDHCKTENDLASLKRPKVERFVVACPKGSHPTEMRKVTFSCPRCKKKTISSVRKALP
...............................................................
>A0A142F079_A
MATIYDDVSKLRSDLIKMKTAMNQAAAKIHHDAGSLFMLNMMNETLQMITDRVTDIVIEHKNY
...............................................................
>A0A142F080_A
MVKLPKAVYERLQKYAAEGWSGEEREELYEDAVTCGNADDSFSYGETQGAADVAEEVLSYVVE
...............................................................
>A0A142F081_A
MELKVDATVHLKEEDVKQIIKEYIEKQTGKEVASININIRESSDDRFHYSPAGINSVDVKVKL
...............................................................
>A0A142F084_A
MTLKKDRRVDERERDKHHSRQQEHLADKHYRNAFRSRSFSTSSLTEEDLDDLGFDEDERY
............................................................
>A0A142F085_A
MSEQKAYVSKVQKAGKSIAVDMPEELFKEMNWQPGDALMWIVLPEGTGFVVRKVEGLPSV
............................................................
>A0A142F086_A
MSDFAIECALIDAENQGLEGDAMLDHAANKCRASREQAQRVFQFLYDYQNRIADRLGIAV
............................................................
>A0A142F087_A
MTPERIVQVLEHYKMRVVADTGMSYRDLECVLHLVETGAFDEDDLLTVGINMKLYAPQG
...........................................................
>A0A142F088_A
MEIKFDQSIDPRSFNPTGRLMVYDIDVVDLLTRKENGSELTLKEFAVIVLIEASRNA
.........................................................
>A0A142F089_A
MSMKIDEKDLDVSVQTVNRKLEAFVEITMKKLIEQSTEIKNLKKRVKQLEKSNGKEG
.........................................................
>A0A142F090_A
MKQSNKQPEWMTGDRRDPVYDQAAGCAKVVIISIGVVFAIGLIGTIAGVAFLRGGF
...........................HHHHHHHHHHHHHHHHHHHHHHH......
>A0A142F092_A
MFSFEGSEEVDELKRIIRDLLEVMDFDAENCDFGPAYGMWEKRKKKALADARRATK
........................................................
>A0A142F093_A
MIWFVYLAFFAIVTSFFYGIGDRGMFKFSLGFTGLFVVGSILIGVTNYIQLGRVFL
hhhhhhhhhhhhhhhhhhh.....HHHHHHHHHHHHHHHHHHHHHH..........
>A0A142F094_A
MTLKWFLVMVSVVMLMHLVLALLGIGLVLFSFVWWLKVIVVGIAGGAIANLVTER
.HHHHHHHHHHHHHHHHHHHHHH..........hhhhhhhhhhhhhhhhhhh...
>A0A142F095_A
MQAKQELDYIILVLNDHLNSLPQSSRLAVAERVQHCISQIEQALGNNTPDEPAAE
.......................................................
>A0A142F096_A
MSTITDLIQAAVAGEPVAMQDSFDALMGDRIAARIDALVPEVSASLFNAPSEE
.....................................................
>A0A142F097_A
MADQKQKKAPAAPAEVVGSAEVKKSEVKPVGRPPKPWLDEIIKSQKKEKK
..................................................
>A0A142F098_A
MKNLNGNGIAFVAWLAMCVVLELFAKNGAGGLWVITVLWAIFGEFKNKE
......HHHHHHHHHHHHHHHHHHH...hhhhhhhhhhhhhhh......
>A0A142F099_A
MLYNVEYVNECGDWENVYGAPVSKEKADYIADQLLRHDGNRQVVIIPVR
.................................................
>A0A142F0A0_A
MKQHTWHKITHNLAFMFCTRCGLINLKNALTMKAIAKPCPGRDEDK
..............................................
>A0A142F0A1_A
MPTLIGAGLCLMAAALILLSLIAQSNQNKNRH
.hhhhhhhhhhhhhhhhhhhhh..........
>A0A142F0B4_A
MQCKDHYTKLASSMFNVPCSQVTAEMRRVAKSRAFAYAYTPKKQASGGTYTARVSGVTCEGGKVEVRLENVERTTTCDYTKLEERVLAGWLCAAREGKDAQRAEEYEKLLLKVFPEMSKKDGPLSAKDFEVRLHDLLVTKLAVNRALRDAGIEMDGPLRSRVRKLADRNNEMGAKLFSLKQGLTRLVEVGQRAGLYWDDAETQRLLTVAPTEAVCRLISKLTGVRYTFRASVAKAEAEARERAKAAAKDTWQAATFAATIAGGVVGSVLTYLLV
...........................................................................................................................................................................................................................................................HHHHHHHHHHHHHHHHHHHHHH.
>A0A142F0K5_A
MAEFFLGVSLAALFFMFSGVTMTYESVEKIATACEQNEGVKHFNVDFFENRTVKCNNGAIFEIDRKSK
HHHHHHHHHHHHHHHHHHH.................................................
>A0A142F0P3_A
MEQDTVKGLARAYILNTNSAAMCNSQLQTIKLWVEEQRALYGK
...........................................
>A0A142F0X3_A
MPIPVRGTVWLLCALRGTRAIPVRSLWAIGVRSTLLILRGHSTRLVGLSSGAIVGQLVRCSAIASAIPSMH
.......................................................................
>A0A142F103_A
MLSLISTQNCMSNTEVSALTPSEWCHWMWQKAVERGDEAAAKNYLEMYNLWVSRNQ
........................................................
>A0A142F128_A
MKKREIDLENDFTEVEEEVFKVDNKKDQVEAGGKLEDIIAKKYKLGMNVREIYRNHNVSIGQIYDILRRKHVPLRHTVTNSRSAQRVKNMSQEEIECLVNDYVSNRLTLEEIYKKYNINKHGCYMILDEVGVPRKGLNATTGSCMYSIMSDNNGEEGQPVTSNPKVDHMTITDGTLTINIDCQKSEVERVNLSINLT
.....................................................................................................................................................................................................
>A0A142F132_A
MRSMEEIVAELSDEKLKEAFEEIVEWRKDGVLKTGVIRNIYDTYVKQGVTYPFHMMESPILFEISKRSYIGKKSKQVIKLRKKLGTRIPLSKLEEMLKYEKSYKIDGRDYYGVHGYDDDDDDDDDDDGYTIDSTRKEARIELLEELIRSIK
.......................................................................................................................................................
>A0A142F136_A
MNIRHCGLCEDKTTNQEFCDKCLELSRRMDLEVKKRLKKRKGVTA
.............................................
>A0A142F139_A
MKLSFIRLQKSSFEYVQPVGFKLEEIYETSTDQDVKEMLDTLADEFHYIIEDLYNEIEEDVADSYGFLSVDEYELKELKDEIKYLKSEVEDLQKENNKLREEKAEIEKRSEYS
.................................................................................................................
>A0A142F140_A
MSCKSKSRYTLITIKEYGLLCDLDGSHAILETIIEGHTRTTATVLSREKADKYFVIGAIYEDDKLCFSNVIQGGEFTTKGNRVRYISHREVEFDLQSEQIKKLYPSGFTPQNMVDEMGSGCFDEVFTGDLTAYKIKGFVLNEQDEIVAEHEADLNLKKEEYSEGGNDG
........................................................................................................................................................................
>A0A142F142_A
MNENELGIIMILLVFFVYGLSVFFSWGCVVIFHKALQRKNASPHDLIPDMGYPSRDDIAIVFFPLINVLWGIFYLIPTLVVLTTLSRTNPKRKKLDAYRFFLIKRR
.....hhhhhhhhhhhhhhhhhhhhhhhh.............................................................................
>A0A142F151_A
MNYNSQSNIETRNLKQMSIADLKDSLAKEKAKLKKAEKEFESVKQNFDEYKEKITKEIEIKENELALFTRNYDLKKIYRALNVLDFKKGLKHVSIETIKMLEEDLGMLVAHGVKNNYSKLENYQLGVSYSCFVFYSYLGTPPITEGSMHCIVGFTKSFRLDIAVARDSGKGEYSIIEKCRDSLYFLSKLANDSGFANKVLPLLNNTEGDE
..................................................................................................................................................................................................................
>A0A142F152_A
MSNNMFERGKITPSIDELLDLSGDELDETLYSLSKPSLKVVALKLLTTLQDEKPYSEYLRKENRELKDKINQIRAYLGEG
................................................................................
>A0A142F153_A
MSNYIQKLSMVTCSDCRHTFLVHVDNNPTARFCPYCSSSSVFYSFSYVGAPTKEELEDHLESVIELTDRQVSLLNTMYGLAVLELIRMPQSTSEDLIKLKKLVIKRFPYNAEDILDSFNSKITFDEEGERNGL
.....................................................................................................................................
>A0A142F154_A
MDYNLVDTGRNRYGNLEKGVYLHPYRQKAMVGFRFHSSDEVELCYDEDYWNRFLIDCHDAEVEQAATGVYTSWNDPNDLNFRELLKITYEDVTFNVPSIAVSSLWEHYLNYLKYIKFNKDKDKEPNESQNNYPFITVVGMDGKTISMTEENYLTFLHTLQKVYDERESKLKEEREKKEKEAKEKSLLRRKEEERRERISRRIKTRLQLHGYDNAVLTYEDEDIKQFRCKKYMLGLHLPFLSRDYLVTIKYKDTETVANFAIIGVQPVKSSHT
................................................................................................................................................................................................................................................................................
>A0A142F155_A
MAFISCTREEATHVKIVEDFPHWSLTHGGIYEYHYDYDPSQNTHYIVLDNGTLFYDFECAVKVDYLKDSIRAWFKLDPYYEETRVSALLDRMLKLCRTALSYYFSIDGSEDIEELVQKAKEKHEQDSIATSVLEWIEKKGLPRLQEVDFNNIPNNEQFIATVQFEEYVLSSELNFGDPYPDAEEVINCIMSFINSLQKYIDLSKEGDSLNDPE
.....................................................................................................................................................................................................................
>A0A142F156_A
MTQSNKKTIDKWRAIIEQDKGSKKERFKMGYALDDMNKLALIKTLQELDLPREQLESTLITCLLHIYKNDPEKVIHYLSNLQQFNQK
.......................................................................................
>A0A142F157_A
MNQEEHLMSATDQGKFLLTLIKRKWDLYRYLYKNNPHASTSEECYRRINMKAKYEEICRVIDSLPSTQAFMVNQSFDEQLQHYLIQEQINYSKNKPKQP
...................................................................................................
>A0A142F160_A
MDIMKEVVVFDPVYINKNDYVFLRWEGSPVSYIIGVVKEVDNGKLSVLTTEGESYVYAQDLKSRKVTLLKHISARKIRNDSLNRNA
......................................................................................
>A0A142F161_A
MVKRSKSFVELMEHIHKEVLPRLNIEGSVYIDKSTDDELEVKLEGAYFEDVHRLLVKVLNIKEHQVIDKYDYYLSFEGLEKIYTTYREDGTVLDNHSEASISTKNSSELLDVIDNDEYVVLSNLIDTIEDRINAEITRSLDYLEHYIKQNLMEG
..........................................................................................................................................................
>A0A142F162_A
MNNKNELLDIIERMLVSRCIEVSVRRSPTNRQWEIIGFKQKVKRRKLEQCLD
....................................................
>A0A142F163_A
MFRLNLFSRRGGLSSSDYYSLEREKICKDIEKAFGVYCSPTAIGNKYAVNRIILRDEDEKNHLINKESMKREGSNDIDVFVSMYSKEVLKPEITMRATRGVFDFDRQETYLYGGVDKVIVRIKRGKIKEVYKVHATECLTSWTRLVNHIKNKKD
..........................................................................................................................................................
>A0A142F164_A
MGNNPFLLVVCVFIVAFLGLMIIPFPIFFVLCCLIGLAYGWHREGQRIQYEQQMIEEEEEAEHNPHHSGDKDIRNRRRPRNRGF
.....HHHHHHHHHHHHHHHHH..hhhhhhhhhhhhhhh.............................................
>A0A142F165_A
MEMSKEKVMNMIEELKTNILDGYIVHGDDQLEKALQDLNYLSYGYRHDDLNIVKAVHMLSYSDEVSELALTVLETM
............................................................................
>A0A142F169_A
MDYYDFRDFKEKGVVRYIYIDTTPKLAKKFIRNQQHLIDVLQGDLSNNHGINFTLKEETK
............................................................
>A0A142F170_A
MKKVVLTNKENGKKIEIQFSFTGRIENLTTIMHNLTPSSNLEGCVLRGLKYDKFVGIENSWNSSYLVMMEITSDEVFMSDLALKYFDYHVSYDIE
...............................................................................................
>A0A142F171_A
MTISKEHMEYRKFISESQVIFPFFGINEAFSEGGVTFFTQELFGTDEEFTFKFSLHVQTLKESEGKTKTVITKKGLEPECVNETLHVNVNVFTSPESYKEMLNNNHILVDLLHEDGRVKFSNYMAVEY
................................................................................................................................
>A0A142F172_A
MEKRFVLFHNSVACPAVTMNEDDPIYYDLQEEGKTVTNERNLKYVHIYREVENDYGLTEYRYLSTENANEYESQQSIITSLEEVDGRITTEYGWYLVNGDGTVTVKCFIATGVWQDMLSVTNDLIDKGVLPVYDSVENLTALSCALFKGSDHTMNADITTYSVENCMMIEFEIFK
...............................................................................................................................................................................
>A0A142F173_A
MTKATTITYKASDVDGWEDINHLDTIDLDSFVFSLFTQLKEDGLLRKGDYLTDTDQDNVYHVKNDSKSKVLVLELDMDSDSEYIVHISISN
...........................................................................................
>A0A142F175_A
MSVINDHNVYWVSIAHVNGERVQVPVFKVFVASHDEAKVWIDRQLHHEWSIVE
.....................................................
>A0A142F176_A
MNTVKMIDDNGTITVVGTWELPPLESLVCAIEQQIKNNLNTWDYDYIKEIHGITETKNGYSYAFGENSVLYVKK
..........................................................................
>A0A142F178_A
MNCNQLHRELKQSVQELGFTYIADRALTHHPDDWYLKVIYASKGDTYATWIYNAIKQVLVEGHYFSSDCDAMSDFLDRR
...............................................................................
>A0A142F180_A
MKEQKLGYEKSVRIQDILEELEARRTKLIYALEGNLGDPDMLRGALIQLDNLINYYEELSEDKNMGNIKNKDSYE
...........................................................................
>A0A142F183_A
MVRVTERYYIKKINKLLGKYYGKQQRKRTTYWLFWILPIFSKDEVVSGDYED
....................................................
>A0A142F185_A
MNGNIDSFYYNVAHIYIIWLLLFLEVKEYKELRLLLYLMLSIFLLIPFASEYNDKSNFKYYIIEGNDWSKMNE
.......hhhhhhhhhhhhhhhhh......HHHHHHHHHHHHHHHHHHH........................
>A0A142F188_A
MLKADDLLHNTKIKNGRYVIAKPLKQPLIRRIKERCYPSS
........................................
>A0A142F190_A
MNALQATIKLERLKDEISALDLAVVTMKDKDVDSYSIQIVSELKESKIVHQKDLENILKDTVLDYEF
...................................................................
>A0A142F194_A
MKQIIKIHIEHELDEEFISEYEQASEEERNNVMKNVVEVLKEDFNEFSEESIKQFDVYLVKETEVRVLPTGMIVKELIEKLKEMPQSKEVILYDKEFNEDIEITDVVDGGGSTVYIDFN
.......................................................................................................................
>A0A142F195_A
MALVRLVDLDGMKPLHKTQTENYFEMSIPQYGEHIKYYPLNKYHIDFEGSYVLYKVVRVTRELQEYWDVGYEESYKERFEVEVVKLQVLED
...........................................................................................
>A0A142F196_A
MFNYPRHHIVNIGLGDQSHSYGSLNVLPTHVTDETYIPRILVDIGAVRSTSEVRRNRKDLVEDVVGTGFQRIEIGKQIVDIFHRMDK
.......................................................................................
>A0A142F197_A
MDLTYEEVINHLETERSKLLDKLKNGNGNGDFIRGALVVLDKLIMQYEDKLEDL
......................................................
>A0A142F198_A
MGIVVLYKDYCRTTGQEVIKEKSFDVWSQEGNYTLLYEFWRKDLGAENVPNLIIPTHNIHWIKPELGCCEICSTKITRLYSLDYKSLCGKCIKHLEQSTKK
.....................................................................................................
>A0A142F199_A
MAIKKETFVMTVIYDEENTHANSAAHAIDHSLFNEDGILEWDYQVLEEEILSSKITKESL
............................................................
>A0A142F1A0_A
MTKEEKIDILLNLIEEVEGVISPPSHFRGMSEEELDKEIVWYGYLRDK
................................................
>A0A142F1A3_A
MLDKIKNIVHWCQEHEYSPVEGVNVDELLWLIDRVEKYEKTIKKLENTIEKYEQKHNSYSSLYHPLLCWYCDGVYDDTIEEIIKELKYIKGDRDTCE
.................................................................................................
>A0A142F1A6_A
MDYYSSVGLASGVVRWDDKSNDSLIEIYNLVHTDRYTMDGPYDFKELEEAILNHLDIDFERGFPECIDKFYYFQVGIISTDTSPTYTDDGDLVVTPTHEIIEINSWNSINLLLDMFLKSRESEPNSTEWQKGEREAEDDIKNQRVHTFNNADDAIAFFRSDED
...................................................................................................................................................................
>A0A142F1A7_A
MKVFRMNDYDSVCAETEDQAWEFYKNLTGFTEEDMEEDYIGEVSLDDKMLVFKEDYIEFSKEYETVKYAGEYWLEVPYWLVIEQENLKVPTIISSTEI
..................................................................................................
>A0A142F1A8_A
MWNIIKYWFVARCYTISKFFVTTVVEVEPRSPFYPANAYVYIVLLRRRAYLAKEIKVDMTKEYEVDFEQLSDKVPKADIIYCVYPDNWHDIIEGK
...............................................................................................
>A0A142F1B5_A
MGRNFKDVLKDIDEGKIKLTKEIGHVSYYLISKSSYMFHFYAVTLNLAGKRQLTELLYDLRDKSYFIKRNGKRLKFSIPNLDSVIPRESMGYSGFHDKNNRDEFFEMVSVEENKGMYKQMVKIIGAIGGETIDMTSRALIRLITEYNKLELIYKSGIVLPDHLSSLRKAVKDASRDDIRKVHKIFGITKSQFKFMKEFTRPDLLFHRLPDARGLSQEDMDNYRGYLEHIKNLDDKYNSDRFMDFNNCWSVLTYLSAVDTRNEEKNRRAEEQERGYGRRWYDNDIFSFIFEYNIPNPLRLIEYIVFECYFSQGMEMNSACNVYRDYYNMCKELNYTRFDKYPKYLKTCHDIVMRNYKVTENERLCEDFKKFTDEYKYLETVIEDYKIITPSEPEDLIYEGNILQHCVSSYVKKVAEGKTQIVFLRDKEKVDYPLVTVEIRNSRVVQAKGQANRPVTLQERQALRKFIKQKNLEGSY
...........................................................................................................................................................................................................................................................................................................................................................................................................................................................................................
>A0A142F1B6_A
MDLKDLLKNVNSLQDLEKLTAELRKLQETVEDLKLDNVNLNLDKVFEGDPVSEYVSLKQKQVLGEDISDKEIQEAAEKAGDYQKNVSDPPVNEESCPLDLPYNTLEEFADHIANDLELPDNKKEEFIQGIVRAVEVLKDNSGVSKFIDKVNGRFIEGNLKVKNNEIIVSIGEDVYKFTECKEESETVDYYNCGTLCDCKDQPDHCKKEWSELSKRLYDKVYDLISKQVEETSSIMDTIFTRLQGRTPSTKYEIDLIRYYLSSLPMYSLYDIEELDDDSVIRIWLTKSSK
.................................................................................................................................................................................................................................................................................................
>A0A142F1B8_A
MTKIFIDPGHGGRDPGAVGNGLKEKDLTLDISRKLDTYLRNNYQGVQTRLSRTNDTFVSLTARADAANNWGADIFVSIHVNAGGGTGFETLINGTLSLNSTTGRIAKEFNDEVVNQLLQNRSGWGIVNRGVKNQRNLTVLQRTRMSAILSESLFIDRADDARLLKNRAFIDALVEAHAKALEKVLKLKRKSTNNSGSSNSGSSNSGSSSPSSNGSSNSGSSRPRKFNLPNAVYRPNRPFPRGSGVRTIQNALVSVYFFPDSSAPNRGVDGVFGPKTSDAVRRFQLMYMGSSEADGIYGPRTRAALDRIVNK
.......................................................................................................................................................................................................................................................................................................................
>A0A142F1C8_A
MDENNNIIHKLKHIELILQDHENNTTKLKKVVQELKDIVQDLDKTMAIQEEKQSHLFYRIEQLQKQIEMLEKSGEKSSDRHRDLVEKALMVFLGGLITYILSLS
..................................................................................HHHHHHHHHHHHHHHHHHH...
>A0A142F1C9_A
MEKQIKVTMKNGKEFYIDPSLCEELGCPATPQQLLDMFARGSGPASVKGYEQPSLDGEFEYIKTGDIMTLKPIEQ
...........................................................................
>A0A142F1D5_A
MSKESFKELADNLEKLSKDEELEKSSEELETSEEEQEEVEEVTKSEDSSEEEATEPTSSEESSEEVGAEEKAEDSEEQGEELEKSSSSDSSLSEDDFLKAFEAIIKSYGQVAKQNAKLLDKVESLEKSLEKLEALSLEVEDSSEEEATEPTSSEESSEKEVDVEEEEIEKSESPEGKAVLSKSVDAGVDEETEEVEEEVFKAADHVKSVVDYMQKNATTMHPNEKMDIRGAVSRVKRGLETDYDIELFKSVVDKTKK
.................................................................................................................................................................................................................................................................
>A0A142F1F0_1_A
MSEFNSWDFKSPLSPMRFQSQLGKETKRLYGESKNIVRLSLARVVKVNYKYNTVDVVTTLHKDSTSKTPSDNGKYSARLPVSFGGRTPDGKVYGSTTLVTVGSLVLIGFLEGNKDYPIVLNIYGESDNQSQLTRTTYTSGDESNEEIQKELWQLFNLYPSMTYRNVDGHGNQEITFSGKTFLYITDSDQENEYVQDAEFDYEHLPSARYANGDLIEPKSPDSPTLLYVHQGVYGDHRVTFFIKSDGTVRVGSRHLDGEGITYQELNTDGSYNITQKHDTVNPEELSEKFSTMSMDDEGNITLKSLNHSLEIRNDGAFLNGRPLGAVGEQQLRDLERGILDNRTSINVLDGQIELKASRTEVDSLTEIVMEQEASLIVAFNEIATRVSRAEFETLAKGSPNLLHNTSFTDTLIAYGEGTTLQVRQRDVNELEVRRAGGTEKWGVYIGQRFPMYLTKGNKYTLSFEGYFGNISEVNMLYIVTSEGLAQKLPDLQVQESTGLIDDYPKYVTTFTSEETYEDTAYLLFAVDSVESDQFTIRKVQLESGDRATEWYPSYRDFAVVNLYETQIRQLADEISLTARSLERQIDDVNGEIDEAIARINEAELKITPEAIVSTVRSSTAYMDDFLHAREYVDTMIGEVNSSISGISNSLNDLDNFINGAFHDGIISEAEAQAIAKYINMLQNEKSNIDAKYQAIIEKEELFGSMKTSLENAKSAYNTAHNDLINTINNAISDGHVTPEESANVDSAFATYRLRL
...................................................................................................................................................................................................................................................................................................................................................................................................................................................................................................................................................................................................................................................................................................................................................................................
>A0A142F1F0_2_A
AILSDMFEEAINWIGSVKAQRAEDNAKNHANGLHQQTQSEIEQLSDQINLRVTEETYNSGIQSARDYAEGLFNPISQDLTELAGSLNDLDEYINGAFHNGVISEAEAKAIAKYINTLDGEKKDIDARYQEIINNPDLPDPVRTELQSAKSGFNTSHTNLISAINTAIADGRTTVEEAIHVDTMFTAYNNTLQNLTRWFEEAANEIGNAKAQRAEQRAKEYTDEELGIVSERVRQAELKITPEAITSTVRSSTEYMNDLGEKVGVNEVISRINQTAEEIQIEANKIRITGDTYIEEGALRWDYSQGGILQLGGVDNQNGVLEVYNSDGELIADLDGDRGGFSKLTIADLEVTENFIAPDVVKEQADDVEYRVRGTQGSDDNAGNTGSWNDALYSLQEAINRLPKIINGNVDIIFSGLYDITENNVIIQGFSGGGTLTIDFRGNTFRGRLRVLSCNVRIVIRDGTVISSNASHPSVIDNESSTYVNVSDIEINGRGNSAGVRTWRNGVSYLANMEVKNVESAYLTQTVGRTYHSNTIGHGSNYGIRATSGGIVHLTGQGPTGGTSNGDVSSTGTALVLGSFSSSSGGGSTPPPPPVTEQTRTWTNSSSGQWRENFGGQWGGASSSNSVYQGKWGQWGLYKGCWFFGTGMRNELQGATIKRVRIRPRRASTGGFSSGVGIVFRMHSHSSRPSGEPNMSNTSHTVNFSRGERKWVTLPSSFHSLFSNGNWYGVGIYTTNTSDSRYAIMEPSIEVEVTYEK
....................................................................................................................................................................................................................................................................................................................................................................................................................................................................................................................................................................................................................................................................................................................................................................................
>A0A142F1F1_A
MPYSNLDLTINLVSVLDSGEGKYRVTAFFTQVFDVKEWTDHAARRCLSFKSLDPDAEGGETWIGVRASYYFTRNFYKVGDMLTSEEVEELENNNDLPESNRDQS
........................................................................................................
>A0A142F1F2_A
MEKASIPQRLAQVLQNRVSKLEVENILLKLYSQDDKEKIQSLEEENSSLRQRLDEASETHEKLLADQSKFIAKMTKLEEELEDLHHQVSKATEEEPVVEESRSKPEQKDKKGKTS
...................................................................................................................
>A0A142F1F3_A
MPMSDGRNRLRKIAFQVGSRFFRFAINPENYIHKIPHRTTTIKTKSRIVVEDFQNDVPTISIKGSTGFNPTGRASDRGINKIKEMKAFLERYSSMGGNGNTPAQDFYFHNFTNDESFVIHLSSDGVSYTQDVNSPLTYNYEINFVILRKAGQPSDEEVISPEIGNRFPSIPIPDPISRSPIPIHPTLPTGGSTPPPNLGNVYNDGTNREFREWLNSEVINPQAPSRVSYELGRTGLGYLIGYYGRSY
.......................................................................................................................................................................................................................................................
>A0A142F1F9_A
MRYEAGRVHYGDPFKKYEDELNRIMEFFDGFNKDTSNIVVSEEAPSDPSAGLFWYQVDPQGNFYIKRRNNDNTDWDDLFTVTMASNVLDPRGFTVQDHLNDTDNPHEVTKQQIGLENVDNVLQASKEEFDQLNSEFTQVKNQTENNSTGLVDHLNDVSNPHGVTKQQVGLGSVLDIEQASKEDFDSLVLSVNDIDSELSNIGTSLGIHLQDTDNPHNVTKTQLGLGNVLDIEQASKEDFDAHVADYEQFKQDIEHEIGGDFTELEAQLQAHKEDINNPHSVTKEQVGLSNVLNIEQASKQAFDDLVLDYDDFKDFVYANIDGEDNPLRQELEDHITNINNPHNVTKDQIGLSNVLNIEQASKEELQGVEDIVSNLQITVDGHVGDTNNPHGVTKGQIGLGNVENYGVATQSEAVEGLVTNKFMTPLRTKEAVDVHANNINNPHNVTKDQIGLSNVLNIEQAPKQELTNHVEDSSNPHNVTKDQIGLSSVLNYGIATRTEAEDGTISTKYMTPERTRQAIASLESVKSVNNKLGEIILTKEDIGLGNVTNVEQAAKTTLDSHLSNSNNPHNVTSGQINVTTVLRSPSASTSTLPNGVIIAVYRGSHPIQATTLDEYLSSIGITYQDLSAQQVEDLCMVLETNKDFVGVHMSVSFYTTSFPNQFKIQRKFMRYANTGSSWGPWKEEVFVVDHSENSSGGYTRYSNGTQVCWGTPFSLNANNTEGSLFRSSVNNFWTFPSSFLSDEDVKTVSGYCEGTTNKWINSTIQGGTGTSARVAAYSAVNQATNHLVHMYATGKWR
.............................................................................................................................................................................................................................................................................................................................................................................................................................................................................................................................................................................................................................................................................................................................................................................................................................
>A0A142F1G1_A
MSSQLKKVNYGDPFLEYTNTINDMVDFLSEYENEMEDHLNDTDNPHEVTKQQIGLENVDNVLQASKEEFDQLQNTVNGQQDLINYLTEEVDSKAPKTSLDSLENSINSVINGLNLKANSEDLNSLEALVSQHSLDISSIVSELDTKADTISVSSLSNDLVSHTENTSNPHNVTKQQIGLGDVENVLQASKQEFDDHVEDYEQFKASISGAMEGDFSEMYEELQHHKQNKSNPHQVTKTQIGLGEVENVLQASKQEFDSHLGDTSNPHGVTKQQVGLGNVSNVLQASNEDFQAHVIDYGQFKLSTENDLNNFDQHLQNSNNPHNVTSSQVNVLPENAFTMDSSPSDYPIGITSFMVTGTGWSIPLAVSNVSGTVVTTRLNNIRIVQYFFRLGNISASRQVFIRWGYEGSWSDWLEIESVQGAQSKVSAHANLTNNPHNVTSSQVNVRDTGWAADTPYDQLPKGITVTQIPSSSGYPLANGTLITNNISQFRCNQILFSHSQQTSTRMFFRIYHQDSGWSGWAEIENTQSAQQKADQAEQNAKDASLPRTGGTVTGTVNIEEGDPSPLKIKRTDSNANISIEYQLDGMSRFLGFDENGDLKVGDSQNLTGSGQFIVTENGDYTNLRARATTKTDVGLGNVENYGIATQAEAQAGDVSNKYMTPLRDRQAFDQHIRSTTISSAWDSSVVRSLGSKGSDGIVHYILLCRMGIFSKTTGVISGTRATSGNNANGLFLVEASHSTSSNSSAQVIALQSQVSGISLVTLTHNGQDYIALRFNRTQFQEYNTFLFRGEATHLNLIKLVEESEVSNVANYNGGNARDVTILGSNGLSINGKLSENIVQQGSNANGYFIRYDSGFQVCWGNPFSLSTDIIINANDPNLYRSESTYWTYPALFNDDYPVTVVGSFSAINRVVGTTGPTSGGGVFVRGYYFGRNPSESAFAVRVIAIGRWK
.....................................................................................................................................................................................................................................................................................................................................................................................................................................................................................................................................................................................................................................................................................................................................................................................................................................................................................................................................................................................
>A0A142F1G3_A
MSNFKWRSKQEVKEEKSKTRKIKEEMEQFESELKEVPDLVRLIGQSLTDREIADLEKGQQLTDIELRLLMLEVK
..........................................................................
>A0A142F1G4_A
MSENENRSPMFENLRERYNRHWIRKDQLRRYVELEVITPEEYELISGEPYTP
....................................................
>A0A142F1H3_A
MGANKDRLRWYLMTSRNLQEASDKALEDKLADIGEETITVAEVANFVEDLVTELTNYTDLVIDQSTALMECRIIELVECLPLDVKTRIFDRFDEAEDDLFDGISNENKTDNKGE
..................................................................................................................
>A0A142F1H8_A
MEKWVKIKGHEEFYEVSDLGKVRNINTGRVLKPFRNYRGYYAVDLGFENRKRVPVHRLVIESFNPEGRFEGAEVDHVDGDKGNNRLSNLEWVTHEENLRRWAMKKGKPIIAISPEGTEYEFSNQQKFADEHNLIRKQINACLNGRQKSHKGWTFSCK
.............................................................................................................................................................
>A0A142F1I7_A
MRKLVLRGPGYFVMAGKEEAWKYSEGAIFRCSRLEQADSLVDDLKKEGYTQFHITKEVKRLHTLSTLEETLVVFEEGEELVGHFQKREK
.........................................................................................
>A0A142F1J5_A
MDSVKKDCSLVTGLVGDDKFIKITKSLSSGIGTQLNLIQHLSDEHLESEVGLIDTVRTIYVSTNRTFSMLPKFHILVYQVRTPNTPVGTEYQFYYVKIPYPEYQWEELVNKYRDKLLDMGYVL
...........................................................................................................................
>A0A142F1K2_A
MSLVNYKQKKATLSKLKKLMNDETKKIQGVDYDNTLFSQRYLARSHAIVEDLNIEDNALKILVTTRVERVGLLEVQNTLEMLVKHGAGDIPGFTPDGVFDGPNLDYPHVEEPISINQSLFSVDLLLIMKNPEITYTDFTVAGVKFTKVHIHQELEEYFHQTVTLLFGPSDKLYFLSNFFHKNLTVRDAKLILDTIVDGNLTGKAVVGVKLNASSGCTSSVFPVEDLISSYTTAAKEIVFSASTSYIRIPSNKLSKDSCKMLIRVTESGSFTLVLKLKTDTILIYLE
..............................................................................................................................................................................................................................................................................................
>A0A142F1K4_A
MNKRKDDVIDRVRSLLESDESAHKIQTYTNVNRSIITRARQTKDVENMRYKNVMALYTYSLRRK
................................................................
>A0A142F1K6_A
MKMIKIALTNLRKYNEGVLVYEWLTLPCEKEEIEAAMKRIGIGEQYEEWFVSDYEAPFHIEEYADVYRLNEKMSKLSEIVGIEGLFHDDWTVQDVISVAWETGNDNMVECIIADEEIDYLVMSAVKDGSWNRVKHLLGGVNMLNEDYYYINGYGNIEDLCQGTVGIIRRDLIEAILNNL
...................................................................................................................................................................................
>A0A142F1K7_A
MLKAKTYDYELLIGDEDSILDYFFTNYAKEDVYLCDAMQEQADYYVPIYNSDVWANVDVVQEYVERVIDEGLTAGGSADLTTVFRFGYYEYYYALLDNNLDALCYNYIVDEVNKYLLTLNADELEKVDMEAIAERIETYTDGIDRDIMLSHVDDYANHIIDNITFLIKFKYKGETLGMKKSTHVKNIKSDLECLQRKQLDLNLNEAAMRDIELCISACEKEERDTILTFYHGQTRCDELYTLIDDYLLKRKGDDNNA
.................................................................................................................................................................................................................................................................
>A0A142F1K9_A
MKNLTIVLLLAVVATILMACVDQVNETIEEEMTSITCEIEPFEKYGWEKSFESEAVCENIDEPMSVFIDLDRTDREIGDVVTLSLPTRLLDDKNYESLMHAHDLVVID
SSSSSSSSSSSSSSSSSSS.........................................................................................
>A0A142F1L1_A
MMARTLQDVEDARRRVNRIVNGWEAHYQHHLATTLLQRAKHTITNGGTHVVLSRKYQQILRDIDSLIDLADTRLKQHENNNQ
..................................................................................
>A0A142F1M1_A
MKIRTVKAVVNGNKVGSVIDLPQKEAEYLIRKGVAEKVEVEKGTSAPKKTSTRKRTSVKETKTDENKTKE
......................................................................
>A0A142F1M6_A
MITYHNLIGSYRVYLSGELGIDVHWKHQKMSQPKVFPYITIEFTVNTISQPTKLNDLIVETPRLTFGIHADTLASLNDIYTKTRRILFYENIPLLSVDGDPIGKFKVEQIDNETNVIGGDYQQTSEHHRIYIDTRLSVKTVKTKGEIE
....................................................................................................................................................
>A0A142F1M9_A
MYRRAKGVGVLQTASDADRRSGRDESQEELDDEPLTFEDIVTNCFRFLGINDVEKILDMTPGEYTALMRGYSLKQVDIRYQSHMQAWLNQMVKATKGSEKNPKPAFGEFKDFFDYEEEIKSVERLHRLKRITREKVNRFKRSKAEAERLINEGR
..........................................................................................................................................................
>A0A142F1N0_A
MLTNNVIANLRVNNQQFNRGMRTSQRLTEDFRRSVRGAGAVTMNRAAHSWESLGRSVSNAGRNVATVTGIMVTAATAGIASAVRTASSFEDAFADLKKVTEATDAEFKVMDKSIRKLTKSIPATYEEIAQAAAAASRLGVEKEHLISFAEVAIMMGTATDMSMEFAADALARFSNIMQTSLGDANKLGSSIVDLGNNFATSESEIMAMAMRLAAAGKQAGMSEGDVLGLAAAMSSLGIRAEMGGTAMSTIMSKIGRELAMGGENAKKWADVAGMSVKDFQKAFEKDALGAIIALLGGMDDAVKSGKNLDMMLRDLGINEARQLDVLKRLVPGMELLSDAQERGNRAFEEGVALTNEAEQRYATFSSQLQIFRNRIRDISSIIGDMFKDALVDVMNALSPLLDRIGEWLEKVNESDGSMRKIIPIVGLFGTGLLALTTVLAMIVTGIGFTITALGSIKTALGPAIARSALLRGGISLLGRAFALLLGPIGWVITILSLLIPFFVKLYKENESFRNAVDKAWLRIKAIIATVVRWVINFVVSAWNRLVQFWEEHGDSIVDFAKNTWESVKETVLSVVGAVVDYVSEKIDQLKSFWEENGDQIRQAWENVWGVIKAVYNTVIAPIFGFIINNLYLLKYVWNAVWIVVKYIVISTWEAIKNVINGALNIILGIVKFFSALFTGDFGGMWEGIKQIFSGAVEFIWGLIQLVFIGRILKIGKALFMGLRNIVTAGWNYIVNVFRNSTGGIWGTIKTVFSTIYQFFRTIFLAIRSVFTGAWNSIRSQTGTTMENIRGAISIAWNAIRTIFTAVLRFIVSWVRTQFSNVINAVRTRMNNVWTTIVNIWNNVIGFMRGINLAEIGRNIIQGLINGIIGMGENLFKAVTGVVSNAVDGVLSFLGIKSPSRLMMDVGEDTMAGLEIGVDNGADSVLDSFESVAFGLEDTGWDMVDTSSYIGDAVGSNFSDLSFDVVDSFDSMASGMNQAGLMMSDTSSYISSSVSSDFMDLSGNVSSSVSTGFGEAEKVSMSRMQSMSRATGDSFKGMEKQVSSAMKGISNAISKGFSVSSKSIVKTMNSIMTSVTKGFHNVATVVNKAMKSINDAVRKGFTGSVKSVTSAITTMTNTIVRGFSTAARTVSSSMISINRVVSNGFRSSSNAVRSGINSMVSVTNSGFNRLRSSAANGMNRTVSSVTSGVSRMVSAVRGRVGQFTSAGRELINGLIQGINSRAGVAIATVARTANQMANAARKQLRIHSPSRVFRDIGLFVVKGLAVGVDKESKTAVKSTTRLSNLIQKSFNPNLDPAKVNMGYQLRKVGREAQSQMTNTVQGELSVSRQPAYITLQLGRRDFKFFVEDITEVQDRGKGTRDKFR
..............................................................................HHHHHHHH.................................................................................................................................................................................................................................................................................................................................................hhhhhhhhhhhhhhhhhhhhhhh....................................HHHHHHHHHHHHHHHHHHHH..................................................................................................................................................................................................hhhhhhh....................................................................................................................................................................................................................................................................................................................................................................................................................................................................................................................................................................................................................................................................................
>A0A142F1N4_A
MNIDANKIIEKLSLKLAQKETQIAVLEAQVESLMEAQSDEKETKEDE
...............................................
>A0A142F1P3_A
MEEGDFIRVSEEWVKSGGLSEERYREIKDMIFRIVEITFAFKQTWGSIASVDGRIEATVPLAFFEKVECWGHPDLINLALDTKDEDWFYEILGGNKEDGQ
....................................................................................................
>A0A142F1P6_A
METNRLTDGELAEIKRRAERSSENYRADAENDAEFIAHANEDVSRLIAEVEWLRGAVWFAVHHLSNEIYTEEDRVKDVQEALLRCVWDTVNCPECRADILVKPNWHGRCDCGSHVKFG
......................................................................................................................
>A0A142F1P7_A
MKVNLEVQTNNRFKAVCGNCASESVKFDISQGSMPDGWGGRMSYTKLSFKCGYCGSEWSEKY
..............................................................
>A0A142F1Q2_A
MKRIVMTHEKEGFMDSMTRIIVLLPLNLALKTLGVIAAITIIGIPASVLLFKMGNMIWYKTYKFECPSCGKRISIQGGLEATNCMYCKERIVATWRKPA
........................HHHHHHHHHHHH.........hhhhh.................................................
>A0A142F1Q3_A
MGLPGLKFLLYKNGLSAKDLESVTGKSTRTIQEYIKGILTLRFLY
.............................................
>A0A142F1Q4_A
MENIEKLKNYALKCGVKDEHDAYTLAHDAYVNYGEESHRFKNVSSRALNVIRDRNTYNKRYHAISLDDDNSDPDYTTFDVVHENYVRESKRSDQRQLIDDLLEHADAQTTAIVRAWLDSDRPTLTSIGSQLGLHHETVRRKLAKLARYYDEASFGDYREYLSA
...................................................................................................................................................................
>A0A142F1R0_A
MAKLEGVKVIDMSGGNVERIEYNGEEYVKVDDEPREGDIGLTGDRHSNEYILHNSYYKMSGVNEGLFYRINCDEEGDINGLIPNHFTIFRAVSEVNKLVHDSVEYRKVTDRNAKVGDYIVFTDEDEDDCPLDTTAGKPYKIINVDSDGDYVFIDDVSDGRCLCNKVNYHYELYEKVSETRADEILLYGGVKYKRVEREAREGDVVIFTSNTSECVISGEPYLVSEVAYGEPVINSDRGFLVDVYVKYYGRTPETTEVYAPIDEFKTILDENQSKGLVVTVEFTDGKVGVFEDVKYIQTRGAE
..............................................................................................................................................................................................................................................................................................................
>A0A142F1R7_A
MFYVCFFASIMALIKFILVMNSVAPIDKVTSALSYLTITFVFAALAVKFLEDKVKKD
HHHHHHHHHHHHHHHHHHHH........hhhhhhhhhhhhhhhhhhhhhh.......
>A0A142F1S3_A
MKLMNQSELHKMAGMMSKIAYEMRDMEGVNEELREMLLEFWRQFSVYEHLGD
....................................................
>A0A142F1S4_A
MAKQLPEWLVEVDGKRYFKLSRPPRVGDTVIFYFHSSPEPVVGTYRRKTRHNEDVFAWVYVQDRGTYIQRPNTITAVDPLEDGDSP
......................................................................................
>A0A142F1S5_A
MTLDFIRLQKSNVSTAINLGYKLEEIYDMTDDPAVKAALAELAEDIYEDITGIYDEIEGEIEGVYNAMDR
......................................................................
>A0A142F1S6_A
MKLSYKTGKQIYTTLAKLYEEANELIEALEMIGDDMGRDTKAYEILNTNLKAKREEIERHEKQNFTME
....................................................................
>A0A142F1S9_A
MAKYVRVVKASEPCHWYANRIGEVFEFVDACVDLTGGYYECKDGYRIRCKDAEKVTVHEHEGELYTEVDREAEVGDTVLVTRLHDKEMYEVYEVMRRHTDTVTISNVHKQTIMYIRRGCWRGHDQYRVLEPLVVSVPSEAPKSTDDIVANLTRRTYEAEERIEALETGQRVLHKMIDGDKLAVNAVTPHNKKLTITSGTLSTSLKIKRPTTDLIAEVADDVRDLLIRKNGDYGDSFSKQYAEYGLMSSLIRMDDKIQRLKTLESGHEAQVDESIDDTLRDLAGYAVLTLVARKEQKMDEN
............................................................................................................................................................................................................................................................................................................
>A0A142F1T0_A
MSRRLPEGFVEVRNTRIPRITFDRQFRFYFSKSLLEDFGLQIGDKVGLAYNKRTGDMLIDKKGRSFRIDSRQYISSKEFARANKLERADVPITYEFDEERSDDEFLVFYRLDDV
..................................................................................................................
>A0A142F1T1_A
MDGKRKINEIKWLLNKRLYTRSRAETGNPELIIDNIDIERAIKDADLTTEERETLRVHYDIVGGDSVKGGPLASQFETSRIVGLSQQTVSYRLKSAHRKIADVYFREEVGV
...............................................................................................................
>A0A142F1T2_A
MSRFKFYLNENYRDRFLSYVDDIMSSQDYRNITNTERISIVTELTESYIETTKERPPNEGLTILSDFILREKTEGRTQKDYREDEYPFQSVDQEKRRMGYMSPEVLYANYDTEGRNQAPPTRLNKRNARLMQGIEVGARKRKRRIKRGQSEA
........................................................................................................................................................
>A0A142F1W2_A
MSYPSNKFGAVDAGGAFVIGGGDFNFGQEYTEQIIRGMFKVPAPSLANGLSLLREYLLKMPLEVLETFKPLLPDVVEGAFDTVAGAVDAIMDGLTDVVQFLRLDKWQEFLDKITDGVESTVEDAVEAILSAGEWFRHMIDQLLTALGITPTGTLQDRLFDLSDELEAIQSAAAQAWDDVTDLAQDLLTNPAAVLGTIPKSVVSGLSQMETVLNQITEILAGNVVTPVNSLVQAVKDWFNQWFGGGSASAIPLSQKGAANGVAPLNSSTKIATSYLETDVPNGVPKLNGSGKVPTSSLVTNTAGGVPILDGSGKVGGAQMPDLSSTYMPLGWKGAPDGVAPLNSEAVVPLANLPAEIGGEGGTGAGRPYVMLILQNNVTIPNSGITPLSGWVQTGSASVTFEDGSNTRWRFSLRGLWQIEFSVSWDGDTTGARTVGLRREVVIDYPPPTGTQQGMLELISESRAANSLYGSNVQGLGTMHRAGTVRVSDWDYENTVANYVVHFTEDDWFDICAYQNTGSNRAVEGFGRPWAGWAQSIVTCTYLGAA
.................................................................................................................................................................................................................................................................................................................................................................................................................................................................................................................................................................
>A0A142F1X6_A
MKFTLTNREEGLWPTRVRLTLDVDQDAAHKILEAALPIHQEAERARAEEERRKQREAIAQLFDRTSLYTEKTAVPTQTM
...............................................................................
>A0A142F200_A
MLVESQGLKIRLSTAVLFVYDELMKHVSCLTSTERKP
.....................................
>A0A142F2A0_A
MTNLTPTRKEDVSTTEIEKFQFQNVPSTDEGGLIINTEVRVVSIDGEPWFVAKDVTDILGFKDSVNAIKQHVLPGQSTVVDCHLGGPNPRRTVINESGLYRLIMRSNVPAAAKFQAWVTDEVLPTIRKTGAYVDPNTELANKIAGRRCRGHDGRLRQDAPDRQGGPGQGPGAGGQGRGGQALRRGVEGVLRHGGAVLAA
.......................................................................................................................................................................................................
>A0A142F2F0_A
MTTPRKAPARKAAPRKRTAAAKSKAAAQPAAVESTAAADPTPDADPASGVLAALSRLYPKGSALFVFTATDGTKIPFPKFSTVPQPPRSFFWQLYQLEPLFQGFEWMKRAGVPMEIQAIAVEFPEADYDRLFDEWFADSQLTAGGIGALTRAIAAHWHAVERDLIELGKDEDFDAGRLGMAKLGSIVLAAQPGTAVYHAVNEGWTPEAHLLANQLEQRAGLLNMARRMPRTGVPAETPQPPPTNPRRVDSWDSLPLEEFERLRQANYAQGPAPSRKPRGRVSQPRRR
...............................................................................................................................................................................................................................................................................................
>A0A142F2F8_A
MLASEATFRIRFHQEVANYFYCGTGELGLQLANLYLDTLANDPTVDQRAIEHTPAFDLAVWDFTSDQLPDNDIELHSWVWLDETDGITGQWITHGGVMMDGIDGFNLLKPQIESLQGYADQHVRNIALGYAPIVTTWADWQTP
...............................................................................................................................................
>A0A142F2H1_A
MAGTTTYIATDPNGTEHTRASRTMAYTHALLVSDDDARTWYARSWHTSERTANDALSSNGSYSPSGIRRLVEVTEKPKGRQPKAKLTPLSAVGSTGDAILDAAVAAAADDATTEGEETPQQRRNRKARERRAAKKQATGEVVATVTPEPTVEQEAEVRVVSFADDWDAAPVGARPVEDDVPAADDGQEVADLESQPEEPEADDTTTVEPVEEGQADDTESQPAEPSASEDDQPEVVEVEDQPEPETADTDEAISAALEVTPEQIEEAKAQVVKGERCPGYKMAVPDNGKRRAECPVCGHSVKRYAKSGLLGSHRA
...........................................................................................................................................................................................................................................................................................................................
>A0A142F2H2_A
MSRTADLPASTASKMAATHAVGLSYWADHPTASHVWAVDQYQQVHVVKISATHGTAQHVCNRYADRNHTSGCDGHDRVMSYSDPAAIARELGITRAAAIMAVCQFVAVSEVWQPAEEPARPLTLVPGERCPGYGQVVDGDGHRAKCPHCGRSVKRYATGKLGSHRVAA
........................................................................................................................................................................
>A0A142F2H3_A
MDTITVWTLIIVGDNEDSTSVSLHPSEAAALGHLRDLYDIPEWVEDVVDAVNNAPGDEVRFVMLDSHDHYC
.......................................................................
>A0A142F2H6_A
MKCPDCGSAMTYGDGDGVHYTEGYWWCPTCGNEIHPDDDGTEEKEARAMTPAEFRITRDYLGLPPVWLAERLNVRERTLSRWEHGGAPIPPGVMEELAAIAELTARRVDSLVEELEAGGELVTYRTDEDYRSSGIADGRVFPASWHRAIAARVMDACPNVVVVYSADQAADAS
.............................................................................................................................................................................
>A0A142F2H8_A
MSRELSHDPNSVTSDSLKRWFASQSQWRIETRRGYRNSAAQFFAWAHKEGYLTSNPATELPTIKPDKPSPRPAPDRVWDKALTDAGPRVALMMRLAGEVGLRRAEVAVVHTRDLREGFDGPQLLIHGKGNRERVVPITYELADLIAQGAPGHSPEMAAYGEEGYLFPGDDNGHLSPRWVGKMVAEAMPAGWTMHTLRHRFATRAYRGTRNLRAVQTLLGHANVAVTERYTAVDDAETRAAMEAAADSARRRPQGVPGVIAAVVACVGFMCPVLVGMLASTSPLADPPVVCVDGPVEQHIDVVLANLTAIVTPCTETPA
..................................................................................................................................................................................................................................................................HHHHHHHHHHHHHHHHHHH.........................................
>A0A142F2K3_A
MRRLPQEMGTEGSAMSDMLADLRAVLDSQEYRAAKEFADKYLVDGALLVTPAQHAAIHRAAAATDDRLRRWWDPSYSPSPLVNIPVVVVKDDGLAHPIGNGRYAVVKQNGIYVFTPEPWAVGAMPVASRAREDGNV
SSSSSSSSSS..............................................................................................................................
>A0A142F2L9_A
MNLHESDAQGPVTNHRPRHERPEWASDYNLRALLPKTVFWNRRRWWRVGDDGLHQLIVPMGHDDIMHGVYNGGPERKVAAARTCGCYICRDLLEQWGPTGCGHHPVAGQPRRPPRVMAHAARRSGGSS
................................................................................................................................
>A0A142F2Q2_A
MFAGIGRGLHARLPDVHGVPGVVVPARNCTSMQRTRRNVLYPCRGTAVPKFQPTAPVTRGPFCVPSPSRRGYVKPDLTAGQARASNGPHPLRAISLHADRHPEPQLLVGEGGLRGRGGEPNSHRPKEIRCTAPSSPVKTSNAGSVRSRTTSG
........................................................................................................................................................
>A0A142F2R2_A
MNNFRLRDPRGSVIGYGTRWPDGRITVHWPDYPMEPTPFPSLASLMRRTGPLNVEVDWVGGPPDTGSVGMEYRSHAELLARLI
...................................................................................
>A0A142F2Z5_A
LIHGYNPECGNAEVIVNYLNAASSVLHELRHDQELCALLHMWLVSGLTTKDN
....................................................
>A0A142F304_A
MAVNTSGKTKLPQPTAEDYTQYARNTLKNLNNVYERLAVRGPVLALVRPALFSKLVITSDGGLQHSELKGTKVLCDPVLQRSFASGNVKAAALLRACLSPTLELKEVESGYVVGGRGSLLTCGDVESNPGPVGSWLRSVVPVIYRKAADASLVQSAVTKTGSELFAEASRRNALVADGIWTVASRMKCRDMYKYGGRYSKLSQAQAKVSGRLATVSKQAEARAQACHKAWKVAHKAKITTVRKGGLFALFGAGVALANEAKPQVFCEPADNAASHVHPLVPETTRARESAAAGSAINTISGDPIYPAMEILYAASALDTTNPEYWGRLYVRTFKFTLVHFMQSHSLEFRKQGRGVAYGFTIPASSKTVPNADLVAILVEYVDALRCCHNVAAEFGDWSDYTGWQYNTKGITCAYVSDVLVHSLARLQIHPSLLSNRLSTLYTECAEFATAEDWSQELATLTGHHHLSALCDPSICQYSGLCSTLSSTGVYKDAHEVSYLLKCISHSRSVAAVRGKIVDPTTASSCGPYGACGSGGAPPLVSKQAGKPVSYVAAVAGCPRSDSPSLVFDTGCEGATGGGVRSGPDSTQSNSSTKEPCNILPPDSRDAKNAGGSGVGLASKGTPGHGGAPQARPSGQGCGSSNDPVPGGSGVSNRPTEKLSVPVVGDQPAEVRVEQPMGVGAGKNNTDKIATKMGHKTGHLRPGGPAGKGACADNRTGTNDGAVRLSAEANVDTPVSGTLLEPLGPRGLQPQPAAGGKGKGVGKRTTSNTGGHNAPAVNDEARRIEFTAVNCTFELGRVYIRIPAEQEEALRDGSLRVFVARLNPEGCHNQGVREDGEVANTSQARGSQADTVARNSIPSAVLNNDQTPGARTNARKRSRNKPANGGKRSQPGPTSKVVAEDVGFVRETGEHIVRSEQVGHARPSSATQASTGNIQSARDVPATAGHVQQPPQERLLHKQGYTIPRRWRNHEWGYDDGPRELYCSTCYSYVLPGRYKKACYHERKQHARRAGGTALKYGNPRSGVSPDLIRDKSPSSGRSVDTGVAQHIRRWRRPRDNLRETTYVDLRASPPSVVDSHGSLPESGRHGGRLREHRVLPTQTMEWCNSAYHGAQPSKSFAQVLHGDREVHQQTPVVSTYCVDRPGYPSRGYPAFGPIFPEQRQTVVWGPSNGGHQFGVSAHQFVPTLPNEIPREWYVPASTAEGGRDGQGAVLANVGHFANGAM
.....................................................................................................................................................................................................................................................................................................................................................................................................................................................................................................................................................................................................................................................................................................................................................................................................................................................................................................................................................................................................................................................................................................................................................................................................................................................................
>A0A142F305_A
MFTPWCLKPPVHANQPQPGVPLTPSAEIPSTPRWKSYTPRAHWTPPTPSTGEGCTCEPLSLHLCTSCKATASSSESRAEGLPTDSQSQLPLRRSLMQILSQSLSSMLTHLGAVITSPLSLVTGRIIPAGNTILRASLALTSATCLYTHLRGYKYILHFCRTDLVLFTQSVLNLLLQRIGLKSLRLSLDTTISLPFVIPRFVNIAAYAQLSQALEYTKTHMRSATFLSVSHIPDQLLRFVEKSWIRQQLRHVDLMGPAEVAELHHWLANRLVNLYPTWRPLLAALGLIALAWFLTPVARVQLEEEFEADPIVRNLTAVLRSHAIFCHRTAGTRRMLADRASAWLRKEHPDMEEHRKPALVARAVALAMIPCREEVESLIDQQKNSASLWWVTNLLRSGWNSPWEWVLGRTIPTKQLKWVIRPGICDPADPPVREHARIIEPELMTEQCDFPRRQMLTLQFPEPYWSLWAHEDCSHNQLRAVKGRVLGNVPPVTPVATTLLQSMMRLVGSSLQPSTAPLSLEECISEFPQNRRRRYAMALSEYLSRGLTPKDATIKAFVKMEKLQILLKHGDPRLIQSRGTVFHLLFSTMTKPLEHALMHVSDPETNLPMVAKGRNLDQRAKLLQRMWGLYERPVSISFDLSRWDMHVQVPLLKRVLEIYSQHVTCPLLLDMCSNLLKNVCYTNKGIRYHVDGGIMSGDMTTGLGNCIAVLVIVMSFRDVIRRLATTSESNTLDVLGELPSSTATQDQELVRTLLEISPRLRAAQLTLGWLSILDDGDDHVIICEKQHTWICELVLPLWWTAMGHSLRVDGTAEDFESIEFCQHKPWNGATRLTMVPNPAKVLPKSCTVTGKYISKPQSYLRTVWTARAILHVDIPLLGPFFQNNARQLSGAPLMEVISSEFQHINSSLHYLMRYHASGMYLPAQQKVDEMDRVLFWRMWDISPTEQCKWETTLAPKNTNVSDIDWPSGY
........................................................................................................................................................................................................................................................................................................................................................................................................................................................................................................................................................................................................................................................................................................................................................................................................................................................................................................................................................................................................
>A0A142F4X9_A
AILEQTLESIFANIAIQGTSEQTEFLDLVVEVKSMEDQKVIGSYEFEGGGQSDQSLQDYLFGSKHQQHDFPSGV
..........................................................................
>A0A142F4Y1_A
QYCAFYAKHVWNLMLQTQSPPANWVGKEFKFETRYACFRFLLWS
............................................
>A0A142FG83_1_A
MATVKSDVNFKIENVDILSTHSMQMLTGRPLTIPDKTRAQLIDIVARRYQENGGTNSSDFVMLDGKGVLIANMCMAITKQTKFKDYKDGNISMPQQGSFADCDKAIKCVKVQQQHLLHTRLPANDYVFGGMSKSNAIPMIKNMVPKSGSCFLSVIVAMSYFVTPEFDEIFVETVKDVLHELGSWPTLKNVSKAMQFILAKVPILGMAPLPVVAISHEKKLIHVCDQRGVPNGWHILKIGTASELANAGLIKNSKISDHFVGSTEDVREDKMFYNRNINKVKSLMQLWKSPERFVDGMANDIELAVFIIMSPSLLAKLYNLLSKGASEALRLEALERANNNKIVVASLINAALQGIRIKMGETSLEKVWLHLLNVLTANLSIEESQRNNDILKACNMVYHEFVKEKNYMYHCEKQIYQLTDKQFEDMFCCSHTWQEEFCRKLSHLNIIKSVQQPSVKLRCFDDGITHKTIQLVTQHFIICFVRLLIFAQHTYSIMRFFFCLCACCWGFMSITNLVFMAFKAVVMRKLATNYEKLLIFACIFCLYEVGCFIIRHKKKSKELGTGKTQDLQAYGKSSEKQMMAAMAMITLFVHAFDMDLALMMSNSLNHVARLANMLTDTTTGWLTSGGGTQQLQMKLFDVALEVDETMSNEMEQQAVHDCSNETFASWINEQILVGNDNTRPLAYGRDDSVFYVTRDNAIEVGQDMCDTKNAWSQVIGQTGSGKSTRVPLSYYNKLQTISGRCRNILICEPTKATAQNVAAALSTQHGKQVFYKHEGKEQAGDPTIQVMTYGSAFYRSCNNPAFLSNFDAVFLDESHLISAHALSLESLLNKNNRVRKFYLSATPRKSFPQQTGTRRFEIFEHQVESGDVSDLISAIGTGSILDATKFGDKTLVFLSGKKECDRAAAKVNSTNTRVKAVSLHRDNFSTNYNRVCDELNQPGKCYIFATNILETGVTLNVDVVVDFGFTNAPTLNTTDKTLLLTKRRVTQAERKQRIGRAGRLKDGHAIIIGKTSTPFEVVSADVVFEAALLSFIYNLDVYVNAHFDQAWLSSITRDQAKTMMAFKISPFIMKDLVFANGHMRGEMLDFLKPHLHHSANIKATNYQCVNHIYESWPRLDHHSLFLDSQAHDSEVKRLSKMRVPFITHDITQLNLEQFTNCVEKYRPSVLTRWGRPVEQTTNVLMHVNQENIHSTIRIVNLLRFDYQQQILQKKQAQQLHKDSPFAYFFSTKVVNELENNIGKQIAMAQRNVAKLDKFISRLEMFATMNEMADDVEVTQQEMHEIGQCIDLQAEGSFNKENVNVILNLERLPQTT
...............................................................................................................................................................................................................................................................................................................................................................................................................................................................................................................................................................................................................................................................................................................................................................................................................................................................................................................................................................................................................................................................................................................................................................................................................................................................................................................................................................
>A0A142FG83_2_A
FRDAIVIGRKKAIWAVMILCCAAFAGLAWWLLWDDDEGLNNTENKERRDEICNHVLEMKGKAFNRDRRNPAMQDHFDTADFYMRDDEDFQTLRSRRKTSSGPNDAISPAMRYAMKSRPFITLYDINVDSEVASAEFQDHNGQAFYETANPLKNMNLVRKHLEEHKQKNGTQLFWSDESDFDIFCKITKTDGTVMKVKLTPHEPTKRSKHGTQGFSNMEDCYRQTGQAEILHHPTQALEMATRLPDNKTNLQIADMVGRVTMSEGTIHCILYKDFIIMPAHAMITKLPMEITFKHYTIKIGTLPEAYCFPGFDVMLIKRPTNLAPTRCHATLATATDGMIVQMLHKKSVSDKTTLTITAPIHQRPDWRWAHQIPTVSGMCGAPVIDVASGKIVGIHVMADSLKMHNVFETFSPDMMEILNTNDKKVHAKFHQARLMDWVFLPEAHGYEPSKIKGLQMEIFNFLSFPRDISMYTIENFNADATAGGLLKARKVEEPKEMPLGVSAINMKNVAYMNGLLNPKHTVTGESPYWKEFKRCHPRQVKGIEEFEDAYAPSVLSYDAYWKDLLKFNRVEHSKSGLNEEILRHATLCLVRQLKEAGFKPTRIRTVEEVLSDVQWGKAAGPMYAMKKLELCKDLTEEELVSLAIRCRTQLKRGHNCGVWNGSMKAELRTIEKVLQKKTRVFTAAPITTLIGSKFYVDDFNKQFYGTHLKANHTVGINKFQRGWEKLYTFLNKDGWLHGSGDGTRFDSSLDQFWFDLLYSIRVETFADEDKDEARVALGHMYREFVFTPIHTITGQVLVKTLGNNSGQPSTVVDNTLILMLSFLYAYIRKTGDTTCQHIDSRFKFVCNGDDNKYSVSQDFHATFGGDFSKEIAELGLTYEFDDLTEDITLNPYMSLVMMRTPGGIGFQLNPARIVSIVQWIKRGDVLQAAQAAFAAMIESFNDPWLFGILHLYLVWLICQYKDEIRYAMDNNLGAVCYMDAYQVYALHYDTQEDIEHDKIETHDAAQGFDEIQVDHVAPYINLQMDLTAPAPSTTPETSKSKGKEKVTEVFGQQQTGGTNQGTQPVEEPSNEPDTVDADDIEWRIPAIGKGVERYQIPRVKGKNVWNPRIIKKIAREQFTTTSQMVTQNQLEKWIEDVKRDLATTSNSDFYICLSSWCLWCANNGTSPELDTSQFMEIHANGQVTGVPIQIFVEPAILHGGLRKVMRRFSKMTSRMLAEGGRMTSWGIKRGFTDRALIPYAFDFFVQTETTPRTIREQLNQGKAAAIGRGTRRVMLLDGKIHGSRTSYERHTDGDQDEFEHGSLDDQRPALY
...............................................................................................................................................................................................................................................................................................................................................................................................................................................................................................................................................................................................................................................................................................................................................................................................................................................................................................................................................................................................................................................................................................................................................................................................................................................................................................................................................................
>A0A142FGC9_A
MAFKASKKRERRAPLPVGRGKPIIPSAGIEAWYRKQMKDISKLMIADYRSEIEKALSQPAAERFFASDESVNVLFKMTLRSLQQRWMEPHF
...........................................................................................
>A0A142FGD0_A
MAGVDQPRAAYNESVRNTLEAATTYNHTLITRIQEEVHEKIYTSVMLSLTSPNPEEQGTSGITNALRKVGKFSEDRIELIARDQTSKLYSSLSDERMAENGVEEFEWLHSSAGKTPRHTHLEKDGKRFKLNDPRLWEGPKADQGPPGWAINCRCRKIPII
................................................................................................................................................................
>A0A142FHB6_A
DIPVHEFGAALISKNVHVCYAAFHFAEALLLDQTEVTLNEIGATFKREGDDVSFFFADESTLNYSHKYKNILHYVGKSYFPASSRIVYFKEFLVTRVNTWFCKFTKTHTYILYKSVKQVGCDSDQFYEAMEDAFAYKKTLAMFNTERAIFRDADSVNFWFPKMKDMVIVPLFEGSITSKRMTRSEVIVNRDFIYTVLYHIITYHAKALTYQNVLSFVES
...........................................................................................................................................................................................................................
>A0A142FHB7_A
PDVAARVIVAVAENRSGLTLTFDKPTEENVAKALKSTASEAVVCLEPTSEEVNVNKFSIAEKGRLPVCAESHGLTSANLEHQELESLNDFHKACVDSVITKQMASVVYTGSLKVQQMKNYVDSLAASLPATVSNLC
........................................................................................................................................
>A0A142FHC3_A
DAFAYFLLKGGLTTTLSNPINCENWVRSSKDLSAFFRTLTKGKIYASRSVDSNLPKKDRDDIMEASRRLSPSDAAFCRAVSVQVGKYVDVTQNLESTIVP
....................................................................................................
>A0A142FI50_A
TDRVIEALQAAGRAFLHIPRRIRQGFERALL
...............................
>A0A142FKA7_A
MPPIHSVSFQVLTSKEFFAFFVGKSQFFTPGTPNSFQEFVFYPRFKSFRVEIRLRDIKADETKNCATRWLLKYRCTCPKPHSLFCHSLRMKTYIRWVDEIRATTREIPLPVHLGILAHSYLDHCHACKDETLLFILITAVNPNNEPYLEISQTPFRVSPKGGANMHPEDQEGRFSI
................................................................................................................................................................................
>A0A142G3I6_A
MGSKWSKSWPLGWPRVREPPPPTPRAREGSRDLSQHVDVPGTITNNANTTGDSTRLEDEEEDDAVGFPVPPQAPPLPGTFDVAFVLNYFGGQDGGLYALIYSKILDESLDLRVCFIPGCFPDWPSYGIR
.................................................................................................................................
>A0A142I241_A
EEDEIDGPAGQAEPDRAHYNIVTFCCKCDSTLRLCVQSTHVDIRTLEDLLMGTLGIVCHICS
..............................................................
>A0A142I7Z4_A
MKMVRTTKTSMAAASTVAPEVAMDESSPSTSQVQAELPRNLEVFNEACGHVFGSSFNREDNSVISDAAAFLFKMHTHSLDGQEAKVLRASEKKRERENAKKSRKAPEAGMRVGRSLILTSRWTEYCATCVPALGSKMKVIKASGDAAMIQMMKDHNSLLRVCVRIEVWKARYVSLVALDERIQTLEDAQWFPYLSGDSYRACPGLVGGYFAKKAAAGERGKNYKKLNQTAIIPPPRFLIIGHRLQIGDQVTLRELLASIAWGLCDGVLAECWSPSQGDGSIGVVVGLPLQATGSCFLVVASHGLSAIADSRIEGTGNTNLLEECIAIQKQDGVIKCKRSGKSLYHCLKETAGAVGR
....................................................................................................................................................................................................................................................................................................................................................................
>A0A142I800_A
MSVADYLSSDSDSGAESSGCLVLRSRKIKKGKKAASKKRSWKNERYGADESGEDNIEWGDEVDLEMDDCDSAIPEWARVDFNPKNRRDREDDGQSDLSRFSEDFGKKSLDVQS
.................................................................................................................
>A0A142I9E5_A
TVFSALEEPTRVVTLQTNPANIEGSLQYLINMRESYKMLIANNQNVMRSMHTNVVYKWFSSSSVTAKLDRNIAKCLTNLSVVDTTISSLTQLLAGNTQLYATPHFQDSLESIVELQAGGMLSEETLARALGIFVPKTNLFLLLATKGLKLVYVVCVLILINLSYQVFQRWQHQVRRVRRKKSYLNSSDELSNTMPVSEGEGILKEVMQMSKEQRNQVKVDMDADVAEHSGGFTFVFPEQGVELEGKGNKYRPREDQRLMYSTRDDATFDSW
...........................................................................................................................................hhhhhhhhhhhhhhhhhhhhhhhhhh..........................................................................................................
>A0A142I9W1_A
MTTAAGERVCAAGIYTAWTEPGAPGELHALAHLLCRDGAGAYAARFVHVTAAPWTGSAAAVAAALRDASGTGALADPALWRGAHGAVMAALRRALPALAFYEPLRFETDPATNLVTAATPAGGGEEETTGEGGEEDGDEAGPRAGIIHVDADVVVDRDAARAHATEAWLPHAQLRAMAGCAALSVEITTRRTSFARAYAEAGAPPLKRRGEMSDLFDVRETVLRPAGRRVAARVLVPRGFDCLVAHGVSNAALVALYRRWHAAAYGAGDATPPVFAFLGPELAREGADEDYYCALGFPLFATIKVAAAAPEAVRGALAAHRLTDGLWPALGFRAFHALGPVSCGLRLRCDVWPAGRATSAVEHPCALRGAWLAKFDFAAFFPNLFLALCPGHERLRRAVRARAVKPALVAFFGGLKHTCPEAYHSVIALANGVSRAVEAAAAEAGLVTCAYVKDGFWGVLGDVPAAAPEAAAAAAAERVRVACEAAAARHLADAGPPRRT
....................................................................................................................................................................................................................................................................................................................................................................................................................................................................................................................
>A0A142IDH5_A
MFTHLTVLGDSGLRNKSREVLWSCECVCGKILNLRTGTLKIGDNRLFKAYPLRWATASTQQQNKPASERNFNGYPVICLTSNRYVARIRHNGKRLYLGCFKTAEEAHAVYDAKGRELFGEEWVSYEEDKNDEDKDQMHRDYS
..............................................................................................................................................
>A0A142IDU2_A
MSKDYTPDNCKWDTLSNQAFNRTLYTNSKSGITGITWHRRNECWTMQINKNGNRSYLGTTKDFFEACCIRKKAELDLYPDKLKTY
.....................................................................................
>A0A142IDV7_A
MKYGYNSGGGWHDFQAFAQWYSENSIDDWPMDKDCDGGSVYSPDTVVFVPEQVNQLLKCYTIPMCGVKKATNTWYVQTKDVDNRQHVMGKFTSPEAANDYYQGYIRLKMVALVDKYAIPAATAARLLSL
.................................................................................................................................
>A0A142IDV8_A
MYVVIELGEECVAGDVGDFILLPIPDHVRHTSNNEPTFLQWINTLNKMKLTFHGLDNQGSAVFRIS
..................................................................
>A0A142IDW0_A
MIGIPKIVPYSPPWKAESTHSIEFITEEFVDRMGNKATVCTAHYKDKKNKDRECTAWVRWEEKNE
.................................................................
>A0A142IDW2_A
MTAKAPTPIPAAPPMRVGVNGYPCPLCGSGMKPRGMFGLLFNSFKGCYQSECPNYWRRINIARLEEVQ
....................................................................
>A0A142IDW3_A
MGKMGKNTEGGWGWWVAAYKNAHPEEVLDYKVLMQKYIKGEKPE
............................................
>A0A142IDW7_A
MKSLDDKHLEQLKKLLAETQDLVLESIHVEFDASGGMHVAARENGVVRQIEIKGTLKDENT
.............................................................
>A0A142IDX0_A
MWQENREACIRKAVNGWLDYQSYRQDIADNLLAVADKLLYNRLEGVETFDLSF
.....................................................
>A0A142IDX1_A
MFEALIEAEQSEEYAKRLEHICEQFVQGVNLLDHDDKLYMLDKVEEARWVTGATYNRGVHILLDMVQYAVEQSYRSPNG
...............................................................................
>A0A142IDY0_A
MSLFRSDVWVGRRFQCGETGVIVTLTEDMVRPRAFIGVGNGAIDLGDGYCSRRVGDVKELKEGDE
.................................................................
>A0A142IDY4_A
MKTRIRCTETTVDDVVTKTYRAEVFCWWYNMSTYLWAPAIQMLNEVDLEVFWADEEQLKEFFGGHEPKTEERAKALIDRLWLRVGEQRKYTADWKDKKRQERSSKKTTFNPYP
.................................................................................................................
>A0A142IDZ5_A
MHQYVTIFEDGTYKPLPSERQNSKLTITALRLDHFTGCLESSFESAMFSDEQLVTHLTPRRLTSSDMFGGLLKDYNPESC
................................................................................
>A0A142IDZ8_A
MADTLPDVTLNSGWNDLYQITGIAAGSALLLKNKSSAPILIVIAPIAPGPSFTGGWDISASDWAVASGVPSGSKVWAKGAGRILVQVDE
.........................................................................................
>A0A142IDZ9_A
MSIRKERKVTGNGLADWSTITNKPSSFPPMQHPHPMNDVDGLMGWVDSIEASMPEKLSQLVDDIGFMRVSDGVDYSSIKNTPSQFSGKYQDITGTPVLAPVASSGSYNDLTNKPAIPTLPSLSTVALSGLYSDLVGKPVISYPVTSVNSKTGTVVLSSSDVGAAPLAHTHSIANITGLQATLDGKANSSSVKRQETFSGLTDSSGNYTVVFSTPFSTAPNIQVQLVNAVHNASARVSSISANGFTISAGLRASLVVLNLNVLGVEVTPTANLSIDVLVTSK
.........................................................................................................................................................................................................................................................................................
>A0A142IE00_A
MPVATITATATEVKIRVSVYGSQNVPMKGTVRISQLGAIVS
.........................................
>A0A142IE14_A
MINYLYKITNKVNGKTYIGITRDPDSRRKQHLVWKRQSSNSILKLAIDKYGKDAFEFEILVAGDLSYIKDLEIKAILAYDSLAGIGHGYNIHSGGGHNNGGEQIKYRSDDKPVCAFGFWFPNARTAIKSIGINKKTLYARRAAGTLHLEARPLKAIERPKRGSEEDTANRSASMKGKNSGERNGMFGRKNPSRHRAVTVEGVQYESISDAVNNTEYTKSQIEKRLAKGVDGFSYTQRN
..............................................................................................................................................................................................................................................
>A0A142IE32_A
MKKKTKSRTSIILGFFVVLFLALDPLMMLWQSVLPAGSYAAIATFLAVIRTGLNYYMTTTSSIEEDQQEAEEKGEEVKEDTIV
........HHHHHHHHHHHHHHHHHHHHHH.......hhhhhhhhhhhhhhhhhhh...........................
>A0A142IE35_A
MIPKELVNKANLTPIQKNTSKSIQDAYKHNTNEALKCNQSLEDIQNWYKMQEGDVKDDRSK
.............................................................
>A0A142IE36_A
MIKSVLSYVAGALLMICMGVVGYQQSQISKLDDRLYTLQATTVTEDKLNTAVNRLSAEMDTKIISIRNEQQITNKWLERVMDKLEDRSSPTKR
....HHHHHHHHHHHHHHHHHHH......................................................................
>A0A142IE42_A
MKFLLCLVLFSVTMFGSMFVVRTNHFDDQKMACIRVDGNGKVLYSKMGLPIGYECMRLHLVLKYRNGGYK
SSSSSSSSSSSSSSSS......................................................
>A0A142IE47_A
MKFEGKLEIGGLAMIIGCTKPENNWIIGKIVKIEMFTSVGDNLTWLYPSAAATGTVIEDTPEIAICSGLSTNNTTNMGHPILKNHIKIGKKYLMPLPPLEEEELVEERELEMFH
..................................................................................................................
>A0A142IE51_A
MSVSLLVLINHTDKVTSQVVKFSSRPEAVQAKVAIEEDFRKSVWAVRITILEGTA
.......................................................
>A0A142IE67_A
MSIHRRVNEAYSFQLLNSFKENNTFPDTAQGMVDYLFQDESDYKVYHLKEVYNKSTLVNRLNLLWVYPIWLVASPFLWVFTGSAGVDNHSKLGKFLAKITNV
......................................................................................................
>A0A142IE71_A
MYKVSDIEDTSNGKIYTVTDSGEGCLVLVSWADGAYGAGKTGYLRSTVESLVRSGRWKVVGDKTSDISITNFGTKADMGMYRPDIETRKVGKVPVHMAIDGFPLALFEVSKVMGWAADVKGYKLHDWRNLPDAGIALSSAGYRHMLENSLQKSQGLSATERVDHESGLIHLAHQAFNILAEMELVLGGKIA
...............................................................................................................................................................................................
>A0A142IE81_A
MQHTYISQLKVKLESEAGITFSKVDTLRWVSYDGDIEIVFARTLGQCVAQTAKELGE
.........................................................
>A0A142IE83_A
MRYVSKQFLSPSAYETGSIVCTVETPRIKDMVDCGSGAKPSLHASVGFRACYGEPVSLEFNCESQRAFEKRQDKLNLMIDELTKMRDQMTEMWYSHLRDVEFKNKQSEE
.............................................................................................................
>A0A142IE84_A
MKQQEKSMSYEECIQLEWDTKVKTEVLSNLTPMELLAISRKPRPKYDRFTGERVND
........................................................
>A0A142IE88_A
MQNKQALIKVAEWLEDGAQHVNIDNGHKIDKFDMEYGVTNNGCGTACCIAGAIVQFEGLIRPVLSGSAVFFDEVDDETNEVVEGVCTLATNHLGIDKDTAAQLFVPWEYFNHNSCSEFSDPDRAAQVVRHYLETGVVDWDMFPASEESSIVSKEPATGWLMRSLPHVLNDLQNAKNEVEFLDKRFKALASKLGIE
...................................................................................................................................................................................................
>A0A142IE89_A
MSGCSSIQDLATLAELMKNLPAEGALSMEEDELLHKAAKRISPAPCQ
...............................................
>A0A142IE91_A
MLLIGSRALVRNNPELESQRKCVDWDFICTLDQFRQWHRHHKGRLQFAVPTQGGKYYHARDKQGVNFEFELAWQHAQVKCIRAAIEPEFCKKLPQAMETRALFIEDDIELGVETNYA
.....................................................................................................................
>A0A142IEA5_A
MKQEFSSWESAFNCAELSHWFQIPCKLYRTDGVWFVEF
......................................
>A0A142IEA9_A
MLQIMFQFLDCLLGFPTGFDVVADSLEQWMQARDFVKTLKIIS
...........................................
>A0A142IEB2_A
MENNRYESVWDALIENKEEAEEMLEVLEKSSAQYHDGNHVSTEELKANLKARFGV
.......................................................
>A0A142IEB5_A
MKYKIVASKDQITNVVVSIHDTEIEAQKELYRLVFISKEFVCGEVKPHKPAPARA
.......................................................
>A0A142IEB6_A
MSFKFVTTTETLTPPHYPEFEHQPSRTVKRRSQDIGFRGVAQHRDAQRVKACGCKIDTFCEICSYE
..................................................................
>A0A142IER3_A
MEADLSLSSKSSWAKLRIDFALEYGSYANMLTRCYNKNHEYRDCYGGKGITVCKDWLPRGKVGFIQFLSDMEKARRLHPRAKRLV
.....................................................................................
>A0A142IES9_A
MKYGYNSGGGWQVSKDRKPTKEYSRWATMMSRCYNPKCLAYPDYGGRGVSVCTDWHDFQKFAQWYSENNTEGWVMDKDLHGGLVYSPETVVFVPDQINQILKCYEKPLHGVGKATHTWYAKTVDVDGKQHIKGKFNSPDDAAEYYQWYLREKMKKLVDKYSIPAATAARLLSL
.............................................................................................................................................................................
>A0A142IET2_A
MEIFLRRTNTGHFRERVFEWHDQSDRIKWVVAPCYDTEWRMQIAGLEFSHVTIHTSLGLEVRSDEEYNHVQDNIRYAQSRLRYYS
.....................................................................................
>A0A142IET4_A
MKILFEASVSVLKEFLAGVITCLVVILAVGLLVSSLLYSAWLFFSLFFLIIFGVAVAVKMEEIKQWRK
...........HHHHHHHHHHHHHHHHHHHHHHHHHH..hhhhhhhhhhhhhhhhhhhh.........
>A0A142IEU7_A
MIECCNRPWTYEEQDAEIVRRWNSRVGLFDEVYHLGDFTFAGRKKANAIIEQIKAYYVPRSSTHGVVGTALRFGVSKSSVSNIIRSE
.......................................................................................
>A0A142IEV2_A
MSVTIVSVYLKTESGDGYLFTYDRVESVDEFVELVEKDLGDELAYVYSIDLNAMYTRTETYEYEDALQKRINEMADDE
..............................................................................
>A0A142IEV4_A
MGVKNRYDQMHMATAEAYANESHCPRTHVGCALVLASGIVSGGFNGHASGGPNQWEFSPDGNPEVVHAELNSLGKCLEQGLSTKGATMYVTLSPCLECSKLLVRAGVKRVVYRDKYRKVDGINYLLKYNVVVERLAFSDWGSIPYLVRWEGVDERGRHLERVVQEDKV
........................................................................................................................................................................
>A0A142IEV6_A
MKASNLVKKLNSLIEENGDCDIVFGNIEDGVYPFLQEIYWADDVFFLTSDEQDKDDYEEPPWGFIQDDGLCGYCDWPKTEYLGKRRCNRCGSPWASRLAVFGESYEKS
............................................................................................................
>A0A142IEY1_A
MARYEWVSRSVQSRNRRKSKNSKSDLKGVAPIKNGLYQSNICIGSFQSETEAARAYDDISEYLFGTRPNKTQKVSD
............................................................................
>A0A142IEY4_A
MPVGQRELYTLKLDHLKLSNAQSEALRKTQLIGQPL
....................................
>A0A142IEY5_A
MKGKNSGERNGMFGRKNPSRNRAVIVEGVQYESISDAVNNTEYTKSQIEKRLAKGVDGFSYTQRN
.................................................................
>A0A142IEY9_A
MSIQLKKSPDRKMRKPKSPEHRAAISAGKLGKKLSDSHKAAVSAGRLGLVHSEETKLKMSNTRSNKIHETV
.......................................................................
>A0A142IF11_A
MSQKILKLADQYNDFASFEIEGDALYVVINNSTSIELTDEDVTKLKNFLEEMFPSPETQAPAGLGCMQNICADGQPSLVMDSRQLPANITLNVTGNVTINN
.....................................................................................................
>A0A142IF12_A
MNEIIYRATNIANGKSYIGKTVAGLDKRRRQHERNSKRAVQWAKEQ
..............................................
>A0A142IF40_A
MSDKLSLEQAELAFSILALMIEKFPDNPELTVAPLEIVYNATKQSVEEAE
..................................................
>A0A142IF53_A
MYTHRDDAIADMRYAKGLGETALKQHYLIWRGATLPLGSEEAEYALAVMEIYEKLDTEDCLLKGA
.................................................................
>A0A142IF60_A
MELVKYLAIKFEEVQAYISGPYVNDIAGYEKARREAVARVAELIEQVSPAMSELLALANEFNIPANIKVGKYTNDFRLIDAVDWDSSSMYC
...........................................................................................
>A0A142IF66_A
MGKSYLGTCEDVYKNGKWVQTETTAVGVYNTHSGSIWRGLRCRTKKTSKAYAEVSNDFEDFQSFVEWHRAQIGYDLGWHLDKDLFGDGSSYSSEMCCLLPGKLNVLMQGIGSWKRGELVGASYFKRDSNWRAYGNDFYSQVHLGYHKTQEEAHRAWKVDKAQRIKEYDKTGLTQEIVESLEKLVDTLNQRGAEYTHRHANLPKPYKGEQY
..................................................................................................................................................................................................................
>A0A142IF74_A
MYDSGFRNFDMTRLSKHPFYPMWNTMIQRCTNPRYKDFNNYGAIGITCCEEWLPPKESGFLNFLRDMVDPFLLSGEDYFDPYFKHSKSLDRRFGPAGYNPENCRWVSHEVQTLNRRFGRLGRLGRTYPQGVKWTNKKR
..........................................................................................................................................
>A0A142IF75_A
MRQGTRQVFTESGVVSQSKVPSEFYLDLQKRMITLELEKQASLPRNWYTGFRAYFLGT
..........................................................
>A0A142IF78_A
MRRLAIGVNDFLVAVGLIAVILFTFVTVTTLGLLVGLVYGLAAFLLWGVASGLWCVLSGIHNELKKLNEK
....HHHHHHHHHHHHHHHHHHHHHHHHH...hhhhhhhhhhhhhhhhhhhhhh................
>A0A142IF80_A
MKIKIFGDVKQGCDYLTSGEVYDVLEGDENDSHVYVLDNDGDKILVITEKSEYYCSHLGPNAKAVFVD
....................................................................
>A0A142IF81_A
MRTLKAVEFVKPYEYEAAKKQARKQEIGRRSGRRGTSAWGLWAEAE
..............................................
>A0A142IF87_A
MAITITSLTHPTMIAKIRKGMYYAHKGQGHMMNGHGTRVYIENAKGHNVMRLDWVGGRQGYIVYGQESRDITATVKRALHRDVQRAMHNVISFERCFGKPAGSPRLIRIAALAALSAGLTGCQSSGVVTAVCSLVGGLIV
.........................................................................................................HHHHHHHHH..........................
>A0A142IF88_A
MYDDWTLCFNGSSGCTCFGNCSLMIEGLMLIQITLIREKKRVEVSRQNKVFTSGHVYDMTHFRQIEKRFKAWDSLGWPYIVKE
...................................................................................
>A0A142IF91_A
MIFATILTICTTVNAPCSEYIIDTATNAPEAAINKAIQASDMHIAWANDATLQAHLAKFNIVEPLALIQTYEVSNEIIPEDELP
SSSSS...............................................................................
>A0A142IF94_A
MSFKFITQALEVWHSIGTLRGSKLVVARLTPFVKYVRMNKTTDVSLLHEFNSFDRFALARYNTLRAFPS
.....................................................................
>A0A142IF95_A
MLDISGKVRLFCLAPHPVAHARKGFSDEKGYIHNGRYELDNHSPGYAPRGLQAD
......................................................
>A0A142IFA2_A
MTEQDYIDAFIEGAVTADKSKVVVFLLSTLYQTRKQCVALQEQIGLMDTVARDSSVEVECRSCEQYYELPCELSEFDPDMSYCGRDHYCTP
...........................................................................................
>A0A142IFD0_A
MKSKIHGVGINDCTYEAHKGKNCICPYFHAWKGMLSRHIAKGVSVAEEWLTFSTFKGWMETQDW
................................................................
>A0A142IFK6_A
MSGWTQNKHYDLKHSLQFFMVTKPSNLLASIERSKFSSLTTLELVILTCTGVNYHETHVHRCTG
................................................................
>A0A142IFK9_A
MVSKVCKGCGAEKPLSEYFNKPDNRDGKAGKCKLCVQDRQRLREIENGNKAHTRYRKTPKGYLLTVFHNMEGRVSGRIDKSKHLYEGLPIITKDEFVAWGDTEEFRLMLKTYADTGYDQRFAPSIDRIDTKNGYVIGNIRWLTHSENSKLGGQNK
...........................................................................................................................................................
>A0A142IFN0_A
MTNLAETIEKLERDLAIAKAQHAKDVIRNRPQAAKALADIKTDQGRERSARDCTCR
........................................................
>A0A142IFN2_A
MGNLTTYRDRAKDGLWLKSYSWCGVNGKTRAGRLWNNLETRTSGQHKDKCYDEAVNGFKDFQEFADWCNQEPAYMATDLDNRFWQLDKDLLGDGKLYSPTTCCFIPNKLNSLLIVQESKAGLLPGVTQDLANSLKFVARGRLLSGKKVHIGAYDTEQEAHEAYIAHKRTVIQQVVKEMSLPHKVVQGLINKYLRRDLMYTEDAVKREKLEEIERLLDEAQKLVYKAESLADEHDLEFSMNMGGYGMGGSYSPVKEGDTDEWGDPVESGWNASSQSC
....................................................................................................................................................................................................................................................................................
>A0A142IFR1_A
MTFIVVRPNPSGIREPLWYQRTPLVSENPSGIREPLWYQRTPLGIREPLWYQRTPLVSENPSGIREPLWYQRTPLVSETHKP
..................................................................................
>A0A142IFS1_A
MSFWKRKDTLLGDQNISELTILEWKRLFSLKLFHFHTTEGAKRPPTPAAPPMRVGVNGYPCPLCGSGMKPRGMFGLLFNSFKGCYQSECPNYWRRINIARLEEV
........................................................................................................
>A0A142IFS4_A
MKNDQVKEWIADAIAYMYDIGLFTQAEWKDCVDLAESLHNSGRWQDEINPSFSAKDAVDEELTYWGE
...................................................................
>A0A142IFW0_A
MEKYISNGGHEFVILSQQGKNCVIQFTNTGWVRKANIDNIKAGKVKDLFEPSVYGVGYYGEFEKNSYWKQAKQLWQNMHKRCYCEKDLKGYFGEAFVSRDWHCFSNFLSDISKLKNFDLWLKGQNGESLKYNLDKDLLIAGCKVYSKETCQFVSESENKADGATRGKPYTKKTRVAKE
..................................................................................................................................................................................
>A0A142IFW9_A
MINIGDTFGYLTVTSSIPRELQRYTKSGAKNGKRVFYECACRCGKALEVDICNLRLGGSCGCLRTENAQITKKAKYDLSGMSFGRLTVLKRVEPKSKMWLCRCSCKNHVEVQGARLSSGDVSSCGCLARETSKYNGEATGRKFRALANLPLDQKITTDNEEQRKLFKPLSKEVLLRDDFTCSWCSKIGGNLNVHHIELWSVKPDRRFDRTNLVTLCKPCHLTVHKNNFHGEPDPIMSILLEGYAKYMEELT
...........................................................................................................................................................................................................................................................
>A0A142IFX7_A
MKIWFVYKTTNNISGGGRFEYQTKEESRQKMRKPKSPEHRAAISAGKLGKKLSDSHKAAVSAGRLGLVHSEETKLKMSNTRSNNIHETVECPHCGKTGGAPAIGQWHFNNCKHRSE
....................................................................................................................
>A0A142IFZ4_A
MEILKSKSSILLFTMGVIYFVAVGYYAIMLQSRINQRDVTIAMWQDKAQHYEVAYNDSVSSCALATSKFLQEESLKKELKVKNSQIKVQERLKDIVYSEVKPNDKPIKVATPIDTVDPNIIRMLNAPLCAEEPSKCPGDSKGTSK
..........HHHHHHHHHHHHHHHHHHHH...................................................................................................................
>A0A142IG21_A
MSEIYSFTQQELEKAYDLWFADYEADKESFIDYDDKDFDSANYGKYSADMIIKYLNKITEAQ
..............................................................
>A0A142IG43_A
MIECPICGALNFEYEDFCAECDSDLDVENWSGDYELPMEDLSDYY
.............................................
>A0A142IG74_A
MTTSIVTAKNIKPNDTILLEDGESYKVAQVILCRNDSVIISLDGHSPCVYFKDETIAVIACK
..............................................................
>A0A142IG80_A
MGKHYVYPLEVLRAEREMNDLRTEHKLMRKALEEIATYEGNEHAKWVLQVLFGVEVKTNVTK
..............................................................
>A0A142IG81_A
MDLTIAIIQIIMSIVSLWVAGVLIQEWLETNKRGEK
..hhhhhhhhhhhhhhhhhhhhhh............
>A0A142IGA0_A
MTNNTMKPSKEILEKTIAAISKAIDDWNNREKEDNKDEHKQS
..........................................
>A0A142IH70_A
GFFLKEKGGLEGLIYSKKRQEILDLWVYHTQGYFPDWQNYTPGPGIRYPLTFGWPFKLVPVDPREVEEANKGEDNCLLHPMSLHGMEDEHGEVLRW
................................................................................................
>A0A142II70_A
MQNFFEYGAHIKVVKRILMSGNGIALPDGMSCPTSFIGALE
.........................................
>A0A142II71_A
MKGIAMVSAQRRNNKPRFRAKITFGNACPLAWKLMRAG
......................................
>A0A142II84_A
MSFIRCHCTFSLRIDQTYYDFSLQLFQVVDAVNDRLLTGETHIDETGTGYTRIHLYLIGVQQSRSGVGYVAWAVLNGDCEISTLCVAVSINNRTIFQRHYCSLITVMLTQVQRTQVACDTTEDAHHHLTHQSTCPLSIQNFTQVWYGVDDHEVRIGQTMRFHDVFLYYCQHIFVEQFSDGVVVFLAVVGSFFQTQRLTAFKEDDTVQPVALPLACDVRRGTHFVTHADDGAPAECVEVFVAFLQLIQEVGEVHCIGADVADAKCVIELADSRSTRHSSLHFYSLVAQAAQWCGVLSLSVVLLSVVVRVNDFYHFKYSLIVIAIIVRFAEIISACNSMECKYAVAYLQGT
.............................................................................................................................................................................................................................................................................................................................................................
>A0A142II85_A
MRCFGCEQRSGQFQHVDTLLTLVQFTVAVGLCIQVAIDVVRVITQFGNNGNQVHILEATFLCSTGVNTGNSRYGCFHDVAAMDGTIEGIAQLCFQCRSKYCSEAGRCNNFAVLITRGHGIQNSEQLFQRVVVTDRNFRQHSRQTTQPLPARWLTTSAASRGANISRQPSIASRLPSILDTSGRASAPQDRYSATRENLRSCLFRRFTNRSRQPPIAAISANAASSSSCRSYGAIAPSV
..............................................................................................................................................................................................................................................
>A0A142II94_A
MQLVNLLMYPVYDVPEQVRRRIGFNASTGALDDLAAAVELGGEKAVGTQQYQEALSAIVGFDAPRTVLSVHSSTCPMMTIVLYSSNGNHVIPVSLTSWRCLLLNL
.........................................................................................................
>A0A142IIA1_A
MLWNENPAGSVDQNPKMAYRLYSEKWHDWVTVPHDAS
.....................................
>A0A142IID5_A
MTGSSQNHRRSNLSSVAHGFARVYSFVVLLSSVTQVGEAGSIFTYRFANGYGLPYVISGRACLGSSDQSIALLNQLVQTSDTGIFHFKFTLFR
SSSSSSSSSSSSSSSSSSSSSSSSSSSSSSSSSSSSSSS......................................................
>A0A142IIE1_A
MSSVEAVIYFENDGVAGCGFPKTAGVKSLLAKYKEELKKTAGQNPGVPLRSIFPEMEKAAKTDPVLDMFCGMIKERFPDIDKYHITLA
........................................................................................
>A0A142IIE8_A
MRAVKTTDLDITRENGVETVKDFVYTDAELNPVPKELPDYDYDDDGTVEIPDGRYVESGADW
..............................................................
>A0A142IIF8_A
MFPGTEDEFFDYLERHGFDSKVAPQENDPIQTVYTTPDTGEIFALCVRWPHRNYYYTLTQI
.............................................................
>A0A142IIG0_A
MKIVFVTKPNSPYGKKYYADLLGLHNKLYDDQKIKLADLNGREGFNQISKLEEVWGEGTLCACAVDDRGVAVGFITFGYTKKGQRFLWVYNFFVDESVRSQASVMS
..........................................................................................................
>A0A142III6_A
MRKFKISAKRHALNYAMSLAYGHQDFVRRNTGLTNDATKTII
..........................................
>A0A142IIJ2_A
MEMPTNTDLALAIEHMKNHQLTLLNASTEGQRQGYALVAKAALELNKILLAKLYGLENSVLHASHLAKPAS
.......................................................................
>A0A142IIM1_A
MIYTCTGTQEKFVDYRPVLDNLQMMPRSVTVLDVGASWVATWDGGKLESPMMFKDVVGKIDGNVNTTTGERYYRINKTVNDGPTYSFSDVNPHTGEGKGMTFFRCNGGLIDEVPTPITIVPLEENK
..............................................................................................................................
>A0A142IIM9_A
MAVRAVQEAVLLLVSVAVLRRVAVTVLVALVVLVVAVVAVPVTAQVVAVAHVLPVVPGPAPAAVQVAKGD
......................................................................
>A0A142IIN1_A
MSAYPGVNLVAILITGTDAMICLGSDYAYYLVIFDGTIDHAKHHRVVKVYLGDYRNGNAAGVITTAPWVADPSTNDLIVCNDRVYLLRTVLTSGDYFVSMRSIALNELNLGGSNTFVADVLTGGMLTSGDNIYLRQGQKRSDTDVLVAPVTQIYADASAKWNSARNFVHGPECNHAIAVDGLNFRVGLTPTVWFASTTGQTINFKQWVSSFVVDCSSMTVTLEGADRFPIVADLTTVRYNGGAEIGIPSRKWGEGQANNRTFATSQDKYIVSQGHAGDRDLMPYVTITTLDDGVSWYEYLSCDYNFTARSFSAVMLNQGRGSIYELGMAYPLTLGANSRLIWLSQPRSRLAIEVEFDPNTTYSGKAGYGPTNNRRVVDSITYENLSQMCHIVTPASPGTELNGWYCTGPETFPYHNVSGTFTIHADRLTLSQAEWDKMKQMIIDGAPAGAANGYASEFILAANNAGKALFSVWFIGIGTATPLTLAQVACTRTVNNVNLLDIYYFTLKPTISNGQVTFPAAILALFDFYNNLDYGLNYATLGEITGGKTRRPGQPTMVSVDGTQFGLYLPHTLTLRQIGDLGALNYGVGLTLSNGTWTRSSAPRGIGRMAPSHTPVSPAYLAHRDQVMLHNSSLDYVYCGGIAMSSRDFVATPNFSGPTESVVIAGVETAEGWLVYVTEEVNLRFGSNTYKLPTWYIDLSEAFPTNHQNRTFYLHAKVENGTPKYVMDVVQHPDTETELYIGYVKTGSSRVVETNVDHAKRLGAVKQLLEHAAVENKHDVEVGRDAATGRLAPLRKEAMGPLSVDATKGYLDSQLLYTVSDAQRRGKAMVSKRFEGLKTLPAFTQANKSGAFWKHPTTIATVTADENSEATSLGMEWVGIPTPAFAPTSTNLMVVVQSKFVVPGTPGVETTFNVHVAPWEAVDGFFYNVEAEGTDVNIDENPEVLLPSPHTVHHKQHSLPAGVPCTFTFVAAVSSSALETANQHICSWLFTDAGGLPITTDLSDSKIQILPHPGETHGTPVVLNSRSYTFTNVAGAIPVVTTGAQGLFPPPIMSWDGDNLTLTIAHDWVNERGRQQPDVIQVNLMFRT
................................................................................................................................................................................................................................................................................................................................................................................................................................................................................................................................................................................................................................................................................................................................................................................................................................................................................................................................................................................................................................................................................................................................
>A0A142IIN2_A
MPREDAAQFNGTLSTATYPNRYSAVIPVEAPFYRIGLTLTVTDKTTGTKRKLIEGLDYFLGHYFQELAEAENDAIYGSIMLLNATEVEYELLSVGRQYRIPASEIGKYLVKTDMKDPRNCDWSELMKYPPIISPIDPPKDLEEAILRDEIVKALEDIRLGILERAHELDEAFAEVTDLIYQNGKQVFDDEMYQHHLIKNAHGYTCGDIGALPVLGKAVDATKAFGRTLAELVTLMSTSGIQQKHVDMLLDNTLGDLLGRMRVLNNDAITFQTTSGHVISMKGEKFIITSTKPLVLKADQDNNEPGIATEFSAGLNTLWVHSGKAGDKWGAYDAGVLAPVYNSVYLVTPDMVKMYLTSVKILPANAYFKSSDTLKIYGSGKETNKVYMNAELPAATTTVQGLFAITNLSASAAASTAISQKAVTDLKNKLDGYVDDTYTVNGKGFVLDENGQMHLTLTASDFGIEKMNNTGPLEKPVTNALRTVLSGKALSTHTHTIADLDNVPYASTSVTGLAKLWDAIDTTTDKMVTARQGFLLEQKIGTLNDKIATLLPAWTVGGSSYGNNNFLPIPVQGNYEGYTKNQTWQKGLARYEAGKVYSLRNGSNGNPPGDWLSITPMLMCRQAIRWKICSRRPYVITPLECRRILG
.....................................................................................................................................................................................................................................................................................................................................................................................................................................................................................................................................................................................................................................................................
>A0A142IIN5_A
MRRANTPDIGCLVMANIGKVKTYPISGLTMNKLDTTRDYYSSLMLTLPDSITGKTVGFVIGGILHWLPPQGYFSDRAIMLSLPNLSVAKIVLETRRYYDWDAIGVGDLSTPTSVQRIRNSETLKALLTHESSFIFTIDNPYLEKEIHGISHNAIWGRFYLKDPTDPDGKKTLGPIFNRIGKCVGYWPTWEEGEWVFNTTFFDRENFLLGNARWYNQNLVNDAQAIVGPFGAWGKPFVEMHRYKARKK
.......................................................................................................................................................................................................................................................
>A0A142IIR2_A
MHVNSPYKSKRYFQMISYCCKKLVTVGIKDVPGTTPAKESGYETTHVVA
.................................................
>A0A142IIR3_A
MAAGYQTEEFEKKGTTYYADAAAADKPPHCYRPVHCKDPG
........................................
>A0A142IIR4_A
MLGVAFQNCHAPYNWSILVEGVDGVWYAIAHSDEFFFEPGELIKPVSAPHGRVKVGHCYIELTHVQWTIEDWRAASVIFGDGKPHSVTFERCEAEHVEEPDNDEVGDRYAPLEECRTIANIDWVKVFTANPGFRGQTINPAK
..............................................................................................................................................
>A0A142IIR5_A
MWDYTYKRPYPNASEDEGHDEIILENLVDVENVFIDDEIFVTLGIERPKSTAYPVSVASVIQELGKMQEQTVEVKIDEEQMQIVAQVQKTLNLDKLYAEIRKLPKKKRTAATIKAMVRDIIGK
...........................................................................................................................
>A0A142IIS5_A
MQIVIDFALSESRRQLDEILLGLKRDVEFELHDALAVHENRLSDEIGSGVDVAICDTGIW
............................................................
>A0A142IIT5_A
MDDEKKPPLNSTREQIWHGTPPASDSSYPLRKAYWNLVKLMGISDGIWKNLIRQHVNDPEYLKQFRDSKLTTMTDRVNRLNTSLTGGSVRNLTVDFTWKRFIEGLVILEMQTLTVTLLTKRGSFDTKCFVFDSTFVREDFIKNLRNENRKKRKERFEHPASHDVNEYVANIDHTIEHVMKHILLRLIYKVIRGYKIDGDKLERWTTNYVNNPKLCQAHHPNVGTDETT
....................................................................................................................................................................................................................................
>A0A142IIU0_A
MPSIIQQVQAVEEWFRKTDIYQQKATERQLVKYYVTLGRISAGVDELDNLKVAAGIGESIWTFAALLHLGPHSNFGDIIVPLSDALSVRTTTGTKEGQLQQLMLIAVEAVSVVLREPEHDPKSYSALLRKLMRQYQLLACRCGLEFDRVVFNGHRKLVKTPETLSTLGELLKATLPLPDNDLAKQTYQAVYKTNESVHDIIVNCLLAHRMIYKPNITVKSPCRSYCCGWRTL
........................................................................................................................................................................................................................................
>A0A142IIV2_A
MSATDVAKVKAGAEAQVNAAARPVAAPTSDATASTPTLNGDPIDVQQLKVLIQSRDYLKEIRDILKSNPRAANDTRGGSIQQAANVPPPGSAARRQEITQPTPSLNVSRKAS
................................................................................................................
>A0A142IIX2_A
MENWLVAHAVKNAWQRPYLDGVLNIAPFRLTEKTGAIGFFKHGRNPIPLPGEGWWHAFVIDKLHLNYGNLSIPLERWKKLTTCVNNFHAWMQVYNEDGTIIPSNSVYFWRTLSGQIYMAIPQTERYKWLDDTPCYLRIYAGNDGGENAPVVKPTFIEPYNPPNPQQIQIVLDRYNLLKSQKIGYVDFWVNGKMIVDPKPGDIKAWDDVEIRVDGRIRRVVEYRCGDLQTFYSTLDQTRKYLLHIPKGDGVWIFNNDCEIQLLWKGEGRYYHRHRHLAVRQLTWNDLSIPSMRISKYRTAFNTPMNDIDELTIRLLIRDDFLDLKPLYNSTHTHDLYRLNDEQIVGAMVGANSNVPEWTAAALEESAANRLAAAKLRNITRDLCTDAYGYNAAARYSADTPQRLELTSGGYRGTLPDLLATLSTVYEYDADGLLLEHHRNAGYDVYIPRNPEARIIEAIAGEVSDAVKVVDNAPDFEIEPGSNVGLWIRMVVGEVPTNDYYKAEEGTDYTRDGNKITWTVDRTRRHPTVIYDDFHLSSK
..........................................................................................................................................................................................................................................................................................................................................................................................................................................................................................................................................................
>A0A142IIX3_A
MSEGQIRIPIVARNQDGQQRTLWLPMETVEVWLNNHPLVHGIDYHTRWPEIVVVCKAWMADGDTNKISVRCRGVTGELRIPKHGFVSSGLLSNNSQFDCRDDKVIRVVGGGSLLLRDEVVFREDNTVGVDIVQDGFPYSVDDPTIPLRTLVSGDTYDLRDTARDLDTRVEAYLSNWFPTPPPVNPVPLPYLYHLYSPTLNKILWDYLQGILILREDDPEYRISTSQLDNIMERYKDLLPFDPAYIGYDKAFVKLHPHVKYETVEINELGFAFLDRVNERYLNGEVQLNQYLIIKG
.......................................................................................................................................................................................................................................................................................................
>A0A142IIX7_A
MMNYERKHAWQEKLRTGQIHSAQQVKMWVLPHGVICEMVQVGGLPILRNGKYDSMNTVLARLLADAGIMGTVILYSTATIPQNLSRWLTHWLSNDPSEDDPWLRSMTVTTMGQRPTKPLPFQVNVIEPAILEAGEVFEAIKHRSRDVSISQFLIEANDVTYRLEPVRRMDARIVDCTEFGYVLRTQGNHTFLHRCFLAACRDN
...........................................................................................................................................................................................................
>A0A142IIY0_A
MILKDPGGYGCAHAHAYKERVFDPIHRIDLKNNLSDCFKKKF
..........................................
>A0A142IX50_A
IIYLPSAIVNSNPNCVFSRLYTSNRFYQCGFTVQLSVNANPGMSGILKLTAKPTSASAFDNYNGFSTPSVLLNLSEANTATLTLPPFFPRGAGVTGIEDSWSLVVTTVVEPRLGLMAGELNVNLSVAPRDSRFWLTASSTTQGLVTMPAAGSGDKYTYSAQTRDFHPVMQCPPPLPNVDHLPGQISSFTEMAQIPSFFSKLDIS
............................................................................................................................................................................................................
>A0A142J8A5_A
MVKRDAPWRLMAGTTKVSRSANFSPREVWALKLLPGLTGPCIGSPEFIAHCEGLMFPKVV
............................................................
>A0A142J8E6_A
SEISDIIVYIKKSYIKASYSEIYKTGPTIGINVKHDEQCTGICPIKIPKNKENWLTFSKEHTSNWGCEEFGCLAVDSGCLYGSCQDIIQPMLDVYKMFGTESPIIEICVLFSSESYCHKLTSLEPAVTEKFQISFSTVQTASMPKILAIKNMNIYTGQINDLGVVSKSCGSVQYINKTLYGSGDVKFDYICHLARRKDVIVRKCFDNNYEYCKLLTKRNDMLINKQPNQNAIISLTNVNLGIIDFKLELGDINYKLFRSDPSFEVTGGCAGCINCAEQISCEFIIESPETFTCPISSDCELYHDSILINPTDKIHYMKVSCRDKLDKLTFKICTRRVEIPVVLRKNVQKLDLSKLDESAYIIEEDHKCPTWICKVEKEG
...........................................................................................................................................................................................................................................................................................................................................................................................
>A0A142J8E8_A
HHQTSDDGMGETSDMRSRSLLTPRKFTTISSLAKLISYTDFIQVVNDPTKKENMFNYFLKYPELLVTKGETYDEYINSILYRYNSKKFKESLSIQNPAQLFIEQILFSSKPVIDYTGIHEKIFGINEREDVSESNSIIGKKTFKECFEKINNDLDCLELSIPDIKTVYSFMLLNDPLLVTCSNSLLLSVKGSPQERLAQCASTMPEMRSLKLIYHSPAVVLRSYIHNKFDFPGVDENELQRDVTHLEIFIEKAKLREKMERRIENHNISNGTRDLLFELKENTKFYQICYDYIKSTEHKVKIF
...............................................................................................................................................................................................................................................................................................................
>A0A142J8F0_A
IADDLLVERHNYFNREFCEASGLIYMNDVPSLDICLEVLPPQIANKVRHCTPDNYVIDNGKVYIIDFKVSVDDTSSRETKQKYESIFGDIFTPNGIDFEVVIIRLDPIRRNVMIDSISFQQYLGPIQLDIDINWYNNLKELLYDKFKEDERFLEIISHGEFTLTLPWIEENTPELFNHPIYEEFINSMDETERQVFIDSVNFRTFGSEKWNSKLKEIMGIYNKDYQKFVKTNAQSLFNCDGNYPKPSKDEISSGWKMMVERIKNERDMTNNMAKEKPSFHFIWARSNSNRSNENNPKIIYLAKALQKINTDDYIGDCFK
...............................................................................................................................................................................................................................................................................................................................
>A0A142J8F1_A
RILYFLCNYMEKKLLLPDELMQTILDQRIPRYNDIIGEMTEGYRRNWVNIERNWLQGNMNYTSSYLHSCSMSVFKDIIRECANLLEGDALVNSMVHSDDNQTSICIVQNKLPDDNIIEFITKTFEFICLSFGNQANMKKTYITNFIKEFVSLFNIHGEPFSIYGRFLLTAVGDCAYLGPYEDLASRLSATQTAIKHGCPPSLAWISIALNQWITHTTYNMLPNQINDPLSYFPTSYREEIPIEMCGLLSSELQTIALVGLEAGNLSYLVSLLKRMSPIQFQRESVQSQCTQIKTWDLSLLTKMDIIKLKALRYISLDNE
...............................................................................................................................................................................................................................................................................................................................
>A0A142J8F5_A
MTLFSKMSTQDLQVGLIQIRGTLTFSLSMGTTSISIPLGLSFSMLQRLRQVSRTDLSDRCEFDLEIGRLLYKITIFLQTGTTSCLIMTSHSTGSPDTLLAMLLGSTKVPIGIPGNSLNRLL
.........................................................................................................................
>A0A142K3E5_A
MTISNYVSRISTLESEIAKYQQDRDTLSVVRRELEEERRRVKDLESRLDECTRNQEDTQEVDALRSRIRELENKLTDCIESGGGNLTEISRLQSRISDLERQLNECRGNVTEISRLESRISDLERQLNDCRRNNETNAETERDATS
..................................................................................................................................................
>A0A142K3F3_A
MLLFWVTILPPSAAFGLCLLRFLLPLFTIYLHALSVVNSRM
.........................................
>A0A142K3F4_A
MLSFICLLLLLILVLFWQFIWLHRLQRPPGRVQKCKQKQLRRRRRK
hhhhhhhhhhhhhhhhh.............................
>A0A142K542_A
MSDALEAARQRAAEQKARGVKPKRANEIFARNADNMSRTNLYLPTKTLDGLKQRALDERTSVSKLVTEVADKLLAEPPRKPEKQYPSLDL
..........................................................................................
>A0A142K588_A
MSNCDHDWQVTETGYVRTWSTQVDPETKTIVATYTGSEDWSEDGDGEFLQCLNCMAKKDIPEGWGGRLEMTIGDMEKVRGALDSFREMSQAKADFIEENESEDGDIGYKYDETITDYNYELAYLGELLADALAEALGIEEKK
..............................................................................................................................................
>A0A142K5D9_A
MYVNINVRGWDFELKLRRKDHATPKVIVVPDEENFQTITEVAEWLR
..............................................
>A0A142K5G1_A
MTAAYVADVLVVLGSCSISWVIAHYAPGKRGPRGPRGPQGFQGPKGEKGEPPSWLA
.hhhhhhhhhhhhhhhhhhhhh..................................
>A0A142K5H9_A
MVLLMRFKARCTGCTTKFEAEKRRDFGTNIRIHEVMTGHTVKTKFEEELWTSSTQTAATTPGGS
................................................................
>A0A142K5I2_A
MVSEQVKARLELRRSNAATKHRNRKREMKRPGKGTRNNWKREQA
............................................
>A0A142K5I4_A
MTYEEISTHDIKLGDIVWHFGMRLRIVSEPRETNHPKNEYSPTLAADSIIENWDEVKDFVGNLATVDDQGIRHWGVQGNGLARWSREVA
.........................................................................................
>A0A142K649_A
MSPAAPPLDPPGVVEEGLRVGEPRAAEELNHMVVTVSEAVDLVSYRHPAAAGWARPVHDYRRIAHVLRLHQFPAGRTPGPCLRYSPFRPPTEGRSVGRLRPHRAPGRPARPP
................................................................................................................
>A0A142K657_A
MTDVVRVAVLGVLALGVVTLALIFRSLRGQVDDLRAEVACLRIERLLGEPAVATEADQVRTRRPELGVILGAAIGAVTATAATWLLWG
...hhhhhhhhhhhhhhhhhhhh..........................................HHHHHHHHHHHHHHHHHHHHH..
>A0A142K663_A
MIAAGAVLAWVLGVLAVRAALTYSARSSSRRTGGER
hhhhhhhhhhhhhhhhhhhh................
>A0A142K673_A
MPAAVAAVIAAQILSRLGTRITPEEAGSLGRSAVDALRADGWVIRANVGRTLVQAAPGLWEHDLPILAGLARGRTGNEIAEATSTPAATVRQRIRRLRARTGASNSPELVAIAYRAGWLDSLPAEPRAPIHLPDLETRVLEHLAAGRTNPELALALGVSVPTAVNYVRRLCNALDAARPGEPDHSSRCRAVALGYQHGHLSRPARQPAAA
..................................................................................................................................................................................................................
>A0A142K6G0_A
MVIRGLTCDLRVCRRSLRELLVRPQLNRKMYGICRSQRWMREKVADNGLDR
...................................................
>A0A142K6P2_A
MRVPKATDTDLAPKVAPRGVQPPQSTTGDEQ
...............................
>A0A142K7N9_A
MIAEVLRGAADILNAAARAYDEQRTGFSEREAGDWLDAAGITDAGLPDEFIDLDELALPRSTAPQCEHPPVDCTAECPGVRARSTVARILVTLGTTLVALALVLALTFGAVLA
........................................................................................HHHHHHHHHHHHHHHHHHHHHH...
>A0A142K7V1_A
MKITWQDDTAHEVSPAVWQELQKRTRRRKKQLRQIMAPLADPRVTELDVAGPPDQPAEPAEPPRMFALNRADYDAARPEDEVEETSQTFEVEAQMSAIDFDDPTRWRVKTTSGTRNVTVEDEKFLGRVARGLAIRQQDIFWLEIREDAIVKNGRTRTKWVVTKVENHRRVASDHESRERDPASP
........................................................................................................................................................................................
>A0A142K7X2_A
MTVMYEQVLADLRAAKQRETEAARKRLTLFALESVATDGCPRVSTYTVDALRWPRPDRTHPRDALSAHR
.....................................................................
>A0A142K7X3_A
MLFVGRGLIEPTPGMRYRLTAEGRIMLRANPAETEPADELALFGGL
..............................................
>A0A142K824_A
MKFSGILGAEHHRSARPGRRQRGAIIAAIGTIVVGVITVRGQRKGRDRWSSDRETLREIHEQAVNNHRGKRLCVV
SSSSSSSSSSSSSS.......HHHHHHHHHHHHHHHHH.....................................
>A0A142K839_A
MSTRQVDMIPEANLDRVANIALGIAEKIREDDPRRLYAELVNLAQWHPAKAAQVTMALAAFFNPDEGIDTLRRRVEAITAPRASRDGNGVVSAYGLGLVESWESYEPDDWTLGAACTQTDPEVFYPEKGESVEPARTICARCDVRAKCLEVALANDEAFGIWGGLTPNQRLALKRGRAFRACGYCGEQFMPGRPEQRFCSRQCVALDLSARQAVAS
........................................................................................................................................................................................................................
>A0A142K8F7_A
MTAFPRCNSCGELVHPIFDWCDHEQAYLCDEHADVAADDE
........................................
>A0A142K8G5_A
MYHRHTWHHATCDRGSHPARPNQHRKGSTMGKTIKRNATRTNNQLHRGRRLRASELRELDRMQATGVQPIVGWVRSSAERGNA
...................................................................................
>A0A142K8U8_A
MSDDVRADARRLLQGITPGPWSVDYETSDCYPYERYAYAISGPRNTGLDVPHVSDEYRAQYGNQMSEIAGISDADAEFIAAAPALVQGLLAEGEPAPCDMKQGAPYDFAWCETHDTTFALGEKCKFDGREPWEVFADEANEQRQLKVRAELSLDLTRGQLDAALATIQRIRAFGVDCVTNGDMTPAGKLMLDRILDGGVS
........................................................................................................................................................................................................
>A0A142K8V4_A
MTRSSASAPIPALMPLEFQVEARDLVVTLRMASTWVEPSEHADLERRSEYCEVATPEPDCDVPVPTAAAQRHDVHARENSRPGDRRQCYYPCPIDTSLGLLGRVPAEAHSGIRLQEFPEFGITVIEQLADLEIGLNGFPVPPPLWSSHPPPNCDNNGSEYRADQRCLSLTQVIEEAVHDAYLSTALLGCP
..............................................................................................................................................................................................
>A0A142K8V6_A
MTPDAERRVPALRAMRIPSPAVDRPDLRPVPTRRRHEGGAFVMTWRVIAGTDGQYQVSSEGDIEGPRGPLAPWVGDAGGHLRVDLPGRREYVHRIVAAEFIGPCPDGLEVRHLNGNPADNRVANLAYGTRSRNVLDAVQHGTYRSANAEKTTCPRNHPYDAANTYVTPDGRRRCRACRKGQ
.....................................................................................................................................................................................
>A0A142K8W2_A
MVSCACATVGSDARSRLSFPGSGLRESRTAMAVVEIVATRLIMIVVIPAAWIQARQMRKANGKRVGRKARDDCGCGVCGFVDLLTDIDLD
................................hhhhhhhhhhhhhhhhh.........................................
>A0A142K8W4_A
MPEFIARTDPDSTSGRTGPGRWAVVMTPCPGTLWTNDIDAVGFVAITQVGDSIFETIDVDDQIQAGIDAGRTATQVFDGMVGLIGKSVSEGELTNWGRPSTRLKLDAPPRLTKREILDVTAETEQ
.............................................................................................................................
>A0A142K8W7_A
MGMFDDVVYQAYCPWCGKNLTDWQSKDAGCCLDDLTPRDLYEQARIGKERWYGPIAGKIERGGVTFYTTCSGCGTSVDIIMGRPC
.....................................................................................
>A0A142K8W9_A
MTPSQELMMDTLWARWRLGEELWTFSSNATTRRAAKGLEEQGKIRILSGVVERTFRAMLTYDQVKELESNGYEPPAFNEVGRRAYLRGLEDGKRPWKEGTYDG
.......................................................................................................
>A0A142K8X0_A
MVHTQDGEGAEAIYPYFIHRCWLPEGHFQEHRAHGISWPSEKWDNL
..............................................
>A0A142K8X1_A
MTRKKARALGLVAWPLFLILLTWLAFSTFYEAYPDTEGVSTGVLIIGNIITFALIVGWASVGALVLIAAYYGVRRVVDWYDDLPE
.......HHHHHHHHHHHHHHHHHHHHH....................hhhhhhhhhhhhhhhhhhhhhhhhh............
>A0A142K8X3_A
MTDPLLPPGIRANLVNKMLEQQIEALGEVTYFTGFGDKEYWQGKADAYAHAAELIKDWSAYG
..............................................................
>A0A142K8X4_A
MAHIDIRFEFNDKDEWGDRIYDLIALQRIGGTVPEDYLDELTEVHGDKDRFHLIAWDLLKAFETDELVVIE
.......................................................................
>A0A142K8X5_A
MRRPADRFTRTLDCQDCGQVVRVLSSSEADMVAMDPYNYIVYCGPCKQDIERGIQDGTYRYPL
...............................................................
>A0A142K8X6_A
MGLNKTNADTSRLLVWILLIGLMATVVWSCMSWREEALRFERECRSAGGISAYEHGETVCIVNGKKIHLEGLGE
SSSSS.....HHHHHHHHHHHHHHHHHHH.............................................
>A0A142K8X8_A
MTLIEDKLDEIVRFAEEAIRHSCDKAIYLRYDRMFMLWNERIGPRLVVVFHKEGAATNYDSWDNAAEVHYDFDGTTVLGDLFHSIYLSHREKFYGDDT
..................................................................................................
>A0A142K8X9_A
MSRSFPIYEGLTTEGDAIVAFYPALGEGGQIDPTDNNVKIHVAPMDEGLHVASDDCWCVPTIKLEPAAPEGVVCWILRHGKAKDHGPLDRL
...........................................................................................
>A0A142K8Y0_A
MTWGESLSPEWRRNKPLVLARDNYSCQLKWSQCTVRATEVDHIINRDAWPHDKPGRDSMDNGQAVCHRCHVMKTSREQQKKRRENKAKAQHPWANLKHPGMR
......................................................................................................
>A0A142K8Y1_A
MGESEASWDEVKSLQEALEDLRIETLQADGTYSFDEEATERMKRNARANPEKYQWLVENDCSIWTVL
...................................................................
>A0A142K8Y3_A
MGALAPEQVDEAVLKWYRNLVDEADKKYNRQPRHVDLEDAWSCLSYQTNPVEIEGLGEVCVEEDFDEEFHTNRYLVVRVGSSLHYKRCGWRASHDGSYLDGPTVQVRPLTKTVTYWETNK
........................................................................................................................
>A0A142K8Y7_A
MESEPDQDTPPPFDDDGVYELSRLTAIRLIGADGEIWYEVYWEDYRGFEEPTWDEKQLIIARVQRNLMFSELEFEVVGEDDDDDQ
.....................................................................................
>A0A142K901_A
MSDFTKKTVMAREDGAKVVAENALDYHNYVARGFRATDEELPAAYQDDEPEAEQKDEEKPAGTSSVPAVSTGAVVSKPDAKAADSKK
.......................................................................................
>A0A142K910_A
MAKHSVPGSHAGALDGALEWLRNVATPEARAKLYRLQMAITLLLVGLGVLTTSSAAVWVGLVSGVITFLFAAVQKSPAWRTLLYAVLAPAQAFAQYYGYHNDQLWLNVGAAVATVLGLELAAEKAKTYPVDPPAAA
SSSSS..........................HHHHHHHHHHHHHHH..........hhhhhhhhhhhhhhhh......HHHHHHHHHHHHHHHH..........hhhhhhhhhhhhhhhh................
>A0A142K911_A
MSIFGRIRESLETGQPAERWFRVVSYLMIFLAGIIAGIREPETFENALNPLSLWACSVFLLVGGLLGSWAVLTQRYMFERVAIPFSVTGLLIFLLAIWTLELPATWTRYLITAVFIALCSKLFARWFFTTALVQEQLDRPERI
...................HHHHHHHHHHHHHHHHHHHH..........hhhhhhhhhhhhhhhhhhhhhh.......HHHHHHHHHHHHHHHHHHHHH......hhhhhhhhhhhhhhhhhhhhhh................
>A0A142K915_A
MAVGNLFPPPPTKYLPVSKGADLSFTVTYKPGGVEASWPVGCTVILEVDVVKGGEPFRQPYVPGDNAKCPIRVESGVTDTWKDGMLWRILLSKPDNPSLEIPVVNGEVKRFDGKMGR
SSSSS................................................................................................................
>A0A142K918_A
MPDVEYRGPGSSSSSVVKRSYVDGKIEPYDMTIVAFGKDTTRATGTGDNPFGIRLRRAVQLKAVHYRCNTASGSGTLSVELRQNGVAIAGTAAAIAVANQVTGATVSGLSVNLAAGDILTVQITAVGGTPGKGLVADIEAVAI
...............................................................................................................................................
>A0A142K919_A
MHVYSFPPPAAPFVKQQINKVGRFSFSNLSPAVPVTGWSSDGTSPGTLVSDSILDVVGSSGLVTVHALVRLGRNSTSGIPTVQLVVNGAVVDSVEAQPNSTQFGNTDPLRGRPSWLQWTGSINAGDDIMLSALRTTSTTGYVNDGSYLLIEPGNTTYTMQRMYKNTSTFSVPNSRAIVTGWTADAKYPGSTVSSNQLATTLSGTGTARAYIVSTGNNSPVEAYLMMDGVDIGSVTIPGSDATGYWITVPNVTFTGSNLLKLEARRTNTSFTRAIEDNSPVIEASIP
..............................................................................................................................................................................................................................................................................................
>A0A142K920_A
MINRALAIVTSVVAALFLLAAPANAEPVTVNGGDQFSVVGGQFSPTLAAVGYWQGQRVAMTASHNGSKGTVALKNGVRFGEFITNPNELGRDVGFIKLDDDVAFGHNRGLSVVADPKPVYVVCKYGYGIANSGERCGLNISASATKMCSLYLTTPQDSGGPVYWGNRLFGVSSQVLAGGCPSTAAKVNGVGFTFP
SSSSSSSSSSSSSSSSSSSSSSSSS..........................................................................................................................................................................
>A0A142K921_A
MVRNPLLAESFLVYTELRRREKCMPHGEDGHGDRPGEQEGKVPPADQRLWVLPPGFDELDTQEAWDLGIRDDPIDYKALLYSFQEHIDGWIDNMWTVLDTSQQFGYEKEFEPTRKVVENLERHVRDWHRGN
...................................................................................................................................
>A0A142K923_A
MTQPIPESYEAAYKELEEITKKQQVGGVALDELAAYVERGRELREYCLSQLRATREQIETKEDTE
.................................................................
>A0A142K925_A
MSDQWVVVDRNHKVWFPYIYTPRDENLAPELLLHHEEADTDMGDLAMPELVEVLSPVRVVLYDDVKRVRAEAELKRAQAEYDEAVARSPERIKKLREELNAEGR
........................................................................................................
>A0A142K926_A
MQKDARYYAALALAGWASSLAQSKSLRDLDKEPWKWDEIVEFAEEQVDNLIEEVGQFRSDIA
..............................................................
>A0A142K928_A
MIEPVSPVKVDPGGIGGVWPIVEAYVLQDDSRADGGGYGVLLYNIRDQFYITSLVGGTAKVFLRGEIEIMRNVWSPDRQQMPF
...................................................................................
>A0A142K929_A
MVSRSTADAVLINYVLVDHENSKAVALFISEERAMEYYYVHGGLNKPWAVYQMEGVGGEAEDSQGN
..................................................................
>A0A142K937_A
MSVVAAAAWGGLRIIHHKHLIYGDIWQIEVKDSYSSDGWSHVRVFHDWSVVRDWWHNNNGRDLGVKPKVSE
.......................................................................
>A0A142K938_A
MSGNYGDWNHDIKMVISDRWNCSCGKWSIPWSTKGVTEAFSRHLLKKMREQNIMAMHRGTADEAPIRLVASDPADHLVTGFIIQMWKDDEWKFVEGAYDWEQAREKWASWGGQPLRDKPPYPPTTRREK
.................................................................................................................................
>A0A142K939_A
MKSAERSVNEALVGIRSHHTHIICQLCTGPYWSAPVGDRTRLIDELTEHLCTVHGDEFEEES
..............................................................
>A0A142K940_A
MAVREKKTITHICDRCGAEVVALWQPGDWRRIHLLEGRADIGKKDICKECGDSLDQWFYQL
.............................................................
>A0A142K941_A
MSNAYVWIVYQRAWCDDDDCMAGGAGDWTTAVFSTEQTAKQFVEQRNSESIFTPYHMRRETVRTSLKDARGLY
.........................................................................
>A0A142K942_A
MSKIDRDELEERIDRAIRALYSIRLSYDVDTPPYDRINGKIEGLKVAQDYVRTEPECE
..........................................................
>A0A142K943_A
MSEVDHLREEVAKLRRHADRLALTLDLVLHDAHPVYANTSGWRGGIGGSALTPGCSIIDPPPDSDWTQYDLPSKPLREYLAEYGVSAKDWARGKAIIKHELEGELK
..........................................................................................................
>A0A142K944_A
MSELDDAEVDYGLSLAIPYFDPTDCYPEWSTDTLRDAYRAGWEDRELEYERCREEGRR
..........................................................
>A0A142K945_A
MSLAKRQWDHDFWVEDRDARAGAFNPCPLSDGFTLYEHWNVTELGPFLVLITSSPYDIGALEEGDFILKRQYAPAGAPEVYNCVRPRTP
.........................................................................................
>A0A142K947_A
MTPKPPLLTEVVTTIVVKQRPGVPGQAQPRITSTRLEATWEVDPAARWIEPVQSLSEDGLEFDVDSIMATYLDGEPDYVELSGRRAGDDWRRGSWYGPRSDWKGCPPKVLVLLGMFRTDGWREAIK
..............................................................................................................................
>A0A142K948_A
MNGLEFIATITGLCLAAITIQAGLYYHHVRKENAAQRESLGKCDHALTSKWEDVGRVNYYKSTSPSPLEIPYKTTRKQRRECGQCGLVEYHEAVESEARS
...hhhhhhhhhhhhhhhhhhhh.............................................................................
>A0A142K950_A
MSNEHEAADAIDELVEQALEKRSESREAVTASSSYMEEVGQTVNPEFSQVYDALEKRSERREALKDRPDIRELEKWVQNLEGTAFILQHLGADKSTRKGVQKQIKKLNKRINELRFDF
......................................................................................................................
>A0A142K951_A
MALNVELAERILEQVTKHPEHHDQGIWGTKDDCGTNLCIAGWALVLSGQDAWDPAGITGALILRPKGGGSVRQTAQELLGLGYYAANRLFLESTEVEAVDYLERLIDYERRNS
.................................................................................................................
>A0A142K953_A
MTEVNVELIDKVLEAVEKHPEQHDQGSWGFKEEGCGTTMCVAGWAVVLSGHPHTWERSGCQCCGNYYHLTIPERDQYGVQEWERVGAELLGIPHIHTELDPETDSSEYHEWIAEGNVDWAYRLFNQADEEEAKQILVGLRDGTIVPCPMNSSPEE
...........................................................................................................................................................
>A0A142K955_A
MMATVTEYRCLECGMTWIWRNTTEGLRGYDRVNKAHDDNVRPTYPCRGKRKWGCTKTFWARGWKCGGCQTKYHEFWEAQRDGKA
....................................................................................
>A0A142K956_A
MARRDKASGGIRQRDGKWIASVEGNPDPVTGKRRRIQRSAPTKSAAQIELQKLFTMVRTRQDRIVAGNMKLGDWLDQWLEDREHRMRPSSIRRYRVDVEHIQNVIGNIRLDKLTKNHVKRMSQELQATQSAGVARSCHELLHNALADAIRVDLLQDNVAGEKGPNKAVAKKKKRDRLSAQQAAWLITYHRSNPYVSRWIVALMTGMRQGEVLGLRWSDIDFDTGIIHVRKQLIRVPTEHGCETPCGRTRSGDCPDVKYILGPDKDEYEHLEGTAFLGPVKSDGSFRTFPIPRFLLQVLLEYREQTEWGRNPHNLVWRYLSVGDPIAASMDYKWWKQALAEAGLPEVTLHSARQTAASVLVSMGLEISQVQRILGHSNISMTEVYSDVDIEAIRESMNRFGVTLEAGVEDPPQLEQ
...............................................................................................................................................................................................................................................................................................................................................................................................................................
>A0A142K957_A
MSNSGPLAEVVRPDLLPLIDGGLYLNPGITHLLLHLHLLRPGEIQHGPLRPRTGAIPLLGQSVPGVPTSTWAPLSLSPAFAAAHQLIDRGIQLSEIGNCHTPSIDLQQHIQRGYTQ
....................................................................................................................
>A0A142K958_A
MSKQAKSAKPPKIRVGDQVLIGRYGFYWTVTGFTLGMNPRVTITRPARFDQAHIGNVYPSTWGDEDFRRKGYGSVTTKVAKSLVQVQA
........................................................................................
>A0A142K960_A
MRDIQDAPMILEVGDHINPVEKGLGCIMEMVSWLNGDEVVTDKPNCVEEQVAMFMWNINDKGLLKYGIPARGGDGSPRSYRAADAHQVAELTRLGLKVMGKSGPYTVSDGIKLYHHISATARTIVKTSKTFDEMIALADRYLDNILIDYSPHGEEVREPRSGQLEGEKV
.........................................................................................................................................................................
>A0A142K961_A
MTSNKNEASELIGPALSFIAGMATGVLEDLLTTKAETPDETPRETSDDVRRLEGQIAELKTINERQYQSIGTLSKIVGLDPDSTLEDLENIVRAIVRNATRPSAPGSVDPEILAQMIFDEVTPDYISWQRISAEGQDLYREAARKVQNYIRAER
..........................................................................................................................................................
>A0A142K962_A
MSHPDKYGITAEEYEAAAEMLVKIAMGRHPHDTSPAAIGWNPMELQSYGRAAKSRSAAADKLIDAVTASLAMSESQEPCELYRRHALSLYEAGLLKDPEK
....................................................................................................
>A0A142K963_A
MTFSQLEYVRLQDNLEDDKRIARRFRVAFIALVLLSVGLWFLTGYGIYTNVNDLIRQEDSEGMTTTGALFGFMATFGAAGVWTELNKRNEQVRRRNRRIRDYLIENPRPDKEKEYL
........................HHHHHHHHHHHHHHHHHHHHHHH...............hhhhhhhhhhhhhhhhhhhhhh................................
>A0A142K965_A
MTQKPDLDRDIEEIKKDLVELYGKYRFIVEVGAEEGAYCEGWADGWNGAYHRIIKFIKDRGAPSLMAVLEDIERREAALE
................................................................................
>A0A142K966_A
MTATDLETVSVTELEEMVNNQLQCEVRHYIGDYGYTQCEQPAAWSVTKSCCRKRVYLCNNDYQYVSYSDGSFDCLRCDISHDPARRIIASSRKI
..............................................................................................
>A0A142K968_A
MATFLRWPSNVPYLWNDGPRQGIPFEWLVGFETISELSVGQVIECRERLAKVKGTITISLVDYTGGVFSGDVRWEFKT
..............................................................................
>A0A142K969_A
MTTAADIEWDAVRLFNSIPREKKYHPVWSKAPEEYRASFRELVEDADVLNEHYRLPQGDMSGSAYPNGFCKCGSPLEKCKIRKFLLTPPKGVRPSE
................................................................................................
>A0A142K970_A
MNNTDEIAVSIKRAAELLGVSQSHIRDEIRAGRIVARRIGTKMIRIKVSELEQYIDARPLVGDEEDL
...................................................................
>A0A142K972_A
MITVPIYVNSRTIGQLYITRITNVDEVGDDDQVSTYQVELWTAEEKATFNLDHRYGDGAWLLISKALAEYHKIRGES
.............................................................................
>A0A142K973_A
MENHNRSCAWATLFEVCDEVPTHEIDFKWWGPRLYCQAHCDEMLGDGKSKTVKRVREL
..........................................................
>A0A142K974_A
MSGRQQTAHEAVRQGRWRTLREDSGWETYAEADSAMNLNPGAWEILENQTGWKVPLNQLQAARDIEKALNLVPDWLQGYSQFSKVVKPGSTRRGRASGRTYVDAWPAQVHLDLAVHEYGYAMSEDDHGCGYIGEFLNIGSDECLSRLINAKKGEVLIDSEFSKGLLEIPLNPKWRAPSAIGAQRRLRGLLAWGYSPSVLRNRLSMQKVVFDRTVFGSGTVPLNIKMGSRVSRLFIELELEPGTSRVGRGLADKYGWELPFQWDEEAIDRRAAKPGYARTEEDEPREYTPAERQAIIGYELSRHWGY
..................................................................................................................................................................................................................................................................................................................
>A0A142K977_A
MSENTNDCAIIAAQVLAAAATFDEKLAGIMAGETDQQFAFRIQMWSEVIAMGPYPRLNECLAAVRKHYATSDYPIKPVAIVEYLKTVGVDSSNERFRDWLYDHATKYPRSRQIAVKSGLEQPYFDHLSREEATREFVKWIQDHEDELLGRCVGKLQARQDEIRRELESVYDPYGESHKPDLEGLE
.........................................................................................................................................................................................
>A0A142K978_A
MTQEPPVEGQQSSVGRPKRGSRSLSTGEGGKEAQISANLRDPHVSKKRARPKTESLILRCGGCDSEWSGLNTCHCAGCHQTFSGLTAFVKHRPTTARSTGTAKCHAPDGVGLELNGRWYPCWGEPMDEDNDFWASDDE
..........................................................................................................................................
>A0A142K979_A
MSEPYSDFPEGVYVLSQVCWSYDNFFRESLAPGNVTKFEDYVKTLLVEGPILDYVLLRWEEDHG
................................................................
>A0A142K980_A
MAKSYTEDQIVDAVHWLIYKGMQRQADSLLEAYVGSGCQEYISLDQTMARFVDHSIRDKRIEEEQRRSSMSFVEAEQWVCDAAQGGPRLEEIIDHARKQDCYRDWQLVIARYALLDRPDNHHPIREGDWEIEWLDEVMTWGGEVHHRANPIAKSMISGKSVHGNRFERERKKWRHLSAYHRDFAAWYSSPYKWDRKYFESIAPEKDRKEWNERATLESKQAISAAKVIQSQKDALSKPNSPTTAEQLNHLKYELLRKPNPIPIFPDTSAFKKAILSDPGAIWSIDKPYGTCKCCEKKGELLNADQLCENCQVMVESHITEEGRVAQSFQNPPGPMPRFAAMSPETIKLYDAFKENARPTPYAQNLYEKDFRDAAIHFADESHDGSNVKDCHFCELQTTWMGWDHYGPNGAMVRAFDEWCTDIGIDCTPEVKAEHKRMAKELDQKNELAHIEAFEEVLDNAVVRIDPVELDSSGKPLPNAFRKQPEKEVETEVDTYVSTAELDRARFDEGFFSQQSKVKFRSSVMGFITTGILYFGSAVTELWATPVTMGAGGAGLAASAALFLQAEKKARESVEARRRVIDAEDRYNRDLHRSMEQYELQKTKQLKEIEK
..........................................................................................................................................................................................................................................................................................................................................................................................................................................................................................................................................HHHHHHHHHHHHHHHHH...hhhhhhhhhhhhhhhhhhhh................................................
>A0A142K981_A
MSKKPLEVKEAEPWIARAEIGMSLEEMVEKKVAVVETEEMRIERLLQEKKSRELQDELALLIHDTRWGRMWFWVLLLLTIASVGCLGVGGYHSYVFEGINPAAGYPAWISILNTVGGVGTVVAGCGFLFAVACYSDSKVRTLKKRHEIREHYITAGRIIE
.....................................................................HHHHHHHHHHHHHHHHHHHHH.................hhhhhhhhhhhhhhhhhhhhhhhhhh...........................
>A0A142K985_A
MSEPVDTKQQVRAFLNCITPGPWSSNMWGEVTRYTKDGEKAIVATGCGIVDGSYIAKSREWFGILLAEIDRLEAEVERLTDRGPSVPAVTFMELYRRGEVEEEEILDFTDFWHTEYDGNLGLYEYLGFTRDQGKRWVETGRLPERDEC
....................................................................................................................................................
>A0A142K989_A
MTEIQKVAELNALPIGSIIHEQLGTTRIMQKLHAPIEDSLKMKCAYAWYKPGSSTPIPDLEVQLPVWVISLP
........................................................................
>A0A142K990_A
MPDQDKLVILYTQPECQGCRMTKKYFTEHGVAHEVYDVSEPENQKGYNKVKKLGYSSAPVVIIKKNGRRVDHWTGYSITKIQAHFPKSEYPRLPKEQRA
...................................................................................................
>A0A142K994_A
MFSLNLPAIAVNHNVIAAVRASLEEDGLEWGDLADMVCDIHAALYKATFAATEGVENNRLDPTIGVMVQSLVVQIVNEAMRLGAERHVFNNVLSVPVQEE
....................................................................................................
>A0A142K996_A
MSYTRALRYKGDLVHTFHENPGKVYGPSEESGEYFEFASGAYDSDKDITTVLFRSIPRRQGLQRLLQEDGENLKKMMKLQQAGLIE
......................................................................................
>A0A142K997_A
MKPQKWQKRPVVIEAMRMPEKYPTGVDASSDGYQRNIEAAAVLDWLRSHLGEGFDPIYEPTPGSGWTIDPATGYLQIATLEGLMTVKPGDWVVRGIAGEFYPVKDSIFRDTYDPQFTGVKYP
..........................................................................................................................
>A0A142K9A0_A
MDNPFEAHFEEYYQGFMENTGEVLEEFRRMRTEDPDAVIAALMGVTFVQLLLSESGFLPEDLADTVEKYAFKFENALLKLAEEPKTE
.......................................................................................
>A0A142K9A1_A
MIAALVNYAHVGRKLKISSLDGLILGVKHRRRGRSVDIVFELETTLGAKTVVVSPRTEVTLLEPVLPREWRD
........................................................................
>A0A142K9A3_A
MPEYIVEYEVTVVDHRSVHIHYAEDEKDAVEKAYEYAESFAELNGVHYDELGVTAVTELTV
.............................................................
>A0A142K9A4_A
MIVGVLSTIYVVLSILVGVNLVRVSRFHGEGALGQIASFVVGFAHPAFVAYYAVKTLAVLIWTPRPYLEMTQRYPGQLAQTVVFNSNYSEIENYVARQKKDERRRMMRYTQR
hhhhhhhhhhhhhhhhhhh.............................................................................................
>A0A142K9A5_A
MKKSKTIDTWECDRCESREEFDPEQHTGPKDWAEFKWPFPYETRLLCGRCCNDLKAWVAMGPFAPPVMLPDDGWVDIGRIAPDQFKVHDHDLDPSCKEIVLKDGRRIGECLLPPGSYIAFRPFTATFSNRPYPDGQ
........................................................................................................................................
>A0A142K9A7_A
MMMTKPCLECGLPLTPESRSSRKYCDECRVARRRERGRRYARRRYQADREAVLEYNRKDYANNRDKRLDYKRRHYLEHQEEYREYARRYREENLDSRKEYMRRYLVENPEVARLGQHRRRARKRSNGTQAYTFQQIWDRHQGICYLCHQACDRDKGPGYNEWLGTVDHAHPIWLGGADAPWNAALCCLGCNLKKGRQVLAELDFAWFTQRTRPDTLEP
..........................................................................................................................................................................................................................
>A0A142K9A9_A
MMGMSETGSRWITGVSLGVVAVCFGVLLGGIVEERQQEKCEDAQSYTYSIHEDPLATDLRAALEYTGVLG
SSSSS...HHHHHHHHHHHHHHHHHHHHHH........................................
>A0A142K9B0_A
MKVEVTERDIDAAFEALQKELAPRAECCAVSQAVHRKRGVNFVSTGHYSLGVSRWSERQEQGQITWYYFPDRVGQFIREFDRWSRWPEGEDRPKPISFEAKPTKDNL
...........................................................................................................
>A0A142K9B3_A
MSKIKKSDLQDEIDTMQIEIDDLRSRVVSLERDIQHLCAGLGTRRWSHQDPWDAWDD
.........................................................
>A0A142K9B4_A
MDIRDAGWHALRMGGQLQTKEDIRRAIEENLRDLMELEGNDGIVTDWFLGFTYTRMDGEKIRRPSASICSSNSSPYTLMGLLTYMGSDVADGIDDDNWNVIEGEDLSDDD
..............................................................................................................
>A0A142K9B6_A
MSVHDQVIRDILERKRIGLAEYGQHLLPHNGRDALQDAYEEALDMACYLKQKMLEDGTERKGRAMWLELGIAIVSLYGGWKARKAIVEPQRQGKARFTQGGY
...............................................................HHHHHHHHHHHHHHH........................
>A0A142K9B9_A
MSDLEVDEFLIILCQIALVIAKLLNPDLASWWMILLPLEVGVGLYLLSIAVIWIVTRDMREDEVQ
......HHHHHHHHHHHHHHHHHH.......hhhhhhhhhhhhhhhhh.................
>A0A142K9C0_A
MAKEQKQQVCAGFTWTFSDGEVKEWPCGSVLDTDAGTKYWNHHYEQICRRCFDKHSGVITK
.............................................................
>A0A142K9C1_A
MSDEFTQNHVEVAEAIMRVAFESAMDQLFDEFQLIMDEEGIPEEHQATLVRKSFGATLGHEYQDWLKG
....................................................................
>A0A142K9C4_A
MTRMTKYTRGYVPEHNGYPTDAYVRGSWDDVEFAFVIGAITFERYCELMADREWEE
........................................................
>A0A142K9C5_A
MNHRPLNWYPISNCPKGPHRGPQGPNEDVSVCDVCWMMSYSMRPEGETFGWHIADCSLPVDHESYCVGGGDGHPPARKIRG
.................................................................................
>A0A142K9C6_A
MGLRERIDSMDNKSRNDLISQVAKRINAACDRLGRDPDPRVRGIAEGVLCHCGSPEEIGGMCAPCKYAANEDCWCSLE
..............................................................................
>A0A142K9C8_A
MQNGVLVHVAHLESAVGLLAELGEVGSDGFASLVGSQGGGYSSHSWPLSWGRGYNNSPGEGGCAGLLCFEASPRVGRVRTTYADMIAYPPTLIVFALLISG
.....................................................................................................
>A0A142K9C9_A
MSATTDLLEQLVNGDKQVKIEHQGYRHAIHLTMDHKKPERRYPITVVSEEIQWVRKRLSGKALVALKGGDVIETFESYELVLDIWTGAVD
..........................................................................................
>A0A142K9D1_A
MPKRVAKHESRGIARVLAAARQHKRDQLKPWEQLLLLDARLGPGIGAVKERARLKKDEEEE
.............................................................
>A0A142K9D2_A
MSTDALADNSTEELVVPEVSCEGYLPDGETPCPHVATHWAKGHKPCGDIAFLCAAHLELAKAYFAHYTSDPNWLCETCLVSYASMNPPLDYGKL
..............................................................................................
>A0A142K9D4_A
MITALLRISFAVPMYIVERVIQMSNPYDSVMMFGKEEDDETLG
...........................................
>A0A142K9D6_A
MNDKDKAELEMLDEVLSTLPGGVIKNRLYNYRDRLTNDARLEDRVTKVESDMLQTLKALSDAVGHLEFFVDQVLTVQHELALRGIETRP
.........................................................................................
>A0A142K9D7_A
MNRQNTIDNAAQAIYDAHPYVGRLLLFKECQMVAEVLYDEGLLIEQPIAKRRTR
......................................................
>A0A142K9D8_A
MYELFGRPRSELLAEQDQKQAKLMSRRSVQKDRVRRETAQRADDAAVLKHARLAEAWKMAGAPIEGELYEELLEAYHVTCQTKGALRHSEQLFEMSVERDSKLKEYL
...........................................................................................................
>A0A142K9D9_A
MARERIATPERVQAWRARVQAGERVADIARDVGLSHQTIWSYTRDVIPPQVGAHRRSDVTVEDVVSHITLGISQRQTSMMLGCSLNTVRQRLWEAGLGPDPKHRGRGDYGEYVRTVRKAALGAAGGAGSEASEAHVSSVGAKGSGPSRDRTASR
..........................................................................................................................................................
>A0A142K9E3_A
MAKKETNPIVRKYQELRRSNAAQPIPQGKHKRRGGRAGVRRRAIEDQQKEK
...................................................
>A0A142K9E4_A
MIVEVTAEDIEKGVACETDRCPIALAILRKPGVRDVMVNNEEIIVDRVSSRAYYIFPRRVSDFVDQFDYGQGPGPIKFDAKQVRRHRQWMVFI
.............................................................................................
>A0A142K9E5_A
MSYTIWATSQDHGDVVLCADIGDSGRAENAAVYIEEFIRDIVGDYPGLRVWTEEE
.......................................................
>A0A142K9E6_A
MMFGHWDENPNFPVSDWQEQVANGDTRQGYWDWVEYTAEQLAIAAESKGDKA
....................................................
>A0A142K9E7_A
MTTNWLDPDDTHYCGPCGLYHYLGECTNPWLQENEDEEDW
........................................
>A0A142K9E8_A
MSITATDPNFGTWVIAKERGNKVRRRQIGTGIWTAWEHLAKPVDVDDKLATETIAKLTRDELRALAKSLGLKGYGKLTKAGLIELVSQ
........................................................................................
>A0A142K9E9_A
MTVELDCGCVVDLTTYTEYDYNTGEPNVTITGGTLTITCFEHVKKRRQQL
..................................................
>A0A142K9F2_A
MTMDISYQRSLEAIDEVFGYTELDWFELPIFCKVSNEVDR
........................................
>A0A142K9F3_A
MTPSITTTRLNITPQQMENEMTNYLDCPECTYRALDSYDQDEHWKLDHEQPAIQAGEPYVSTLYRIFYLGGAWAEIAAKSPTEALELTANDSGDQHVVAVVDAYLVTEAGRGEATSNLLGYIVGGQ
..............................................................................................................................
>A0A142K9F5_A
MSGEMTSEDVAASWRFLSMGGDPDDWDDLDPELKQAYYFSPIEDARTRTARRLS
......................................................
>A0A142K9F7_A
MLNIGDEGQPYMATPQPVDYYQRALKWEEKAERAQRAGRFDIADEALRSAQLCYDYAYQDITGVQITGDK
......................................................................
>A0A142K9F8_A
MVNLTKAPKVNLTKANVSRWAIDPTTGSMFRNNNPYALQVLLAFRAVVQSNNPVALHSYMKLAR
................................................................
>A0A142K9F9_A
MSNTTCDHDWQLVESGYSRYWSVSIDDDGTIHAGEDWMTDDGDGVRLVCLNCQTTRKDDLNIQWF
.................................................................
>A0A142K9G0_A
MARTLYSQQKANLTRATRVSDPVKRFSAVVSATRKAIQQWESAAEPFTGAWPDDWSRWNRALDDAWWACRDAYVSGSIDSMPEHVSIDDLAGAL
..............................................................................................
>A0A142K9G1_A
MSNLNKAQQRAITIERKRRRAEKRNAQPLAKKRVILGQ
......................................
>A0A142K9G2_A
MNVYCVATDTYVEYFTELSDARDEYAYLVTHTYFHVSLFGDTTQHVAVTEHFHVHHESE
...........................................................
>A0A142K9G3_A
MRNSTTVDMAARIARDTLMDGGGTFSPATGGHVDISALFVVAVSKSLETRTELSGITTYDRWAVRADVDKYLDTHRKQWLAGLFLGTWIHNGYVYLDVVETFADQHKAHTAAIERGQLAYYDGRNSITRHVGSRYPDRF
...........................................................................................................................................
>A0A142K9K3_A
MNTATWRPSQFVAYPVVGIEGYFGDRADIVVDVHGLGPAITTASLDEIEVATTLGDLTPQLTDHSDVRRCGCGERATGAQASAAGDAAEATSPPAGRP
..................................................................................................
>A0A142K9M6_A
MTDLVPSADIERIVGVPRDATKHLARAVSSTQTVYVLHSRGIRDTRLVPVQTLPDGQAGLEFGGAM
..................................................................
>A0A142K9M9_A
MSDNEHTWPKTTPTGHVYTVPTTYDELCSRHTDAAQASVECWSPEECPPEPTWEMVGLAHGEVDHLRGLLSRFLDDEPCRLDHHGSCQAHGFSELDGPECPMSAARKALPADRLESEANADGLLPTVEESHQLDNATLDRIAGHFGIEVPAEAQRPEATGGDCK
....................................................................................................................................................................
>A0A142K9P8_A
MTTMASTRTRNIVERNTFERVANEIDNDSITRVRRSSGNLRIDLVNGGLIDVRAVTTTGHRSIDVDTVILDDAHEYEQHVESAMWCAAASPNPRVYIARVT
.....................................................................................................
>A0A142K9Q3_A
MFPTCAVCGQTDVEDAGDHAESTGHWPYTPEAAAAGRIVEQAKNEGRDVCGLVRDHRGLLVKVVAHPAGDWDCERQLAAAGEAPFDDWGSSEYPDERVRADRRAARGDRPDPFLRAFRAYVAFLQRVFGLFRDHPYATGVPVILLVTGQVGRWVGGIDWPVVIVSTLIVLAGVFVVALGVSRRNYRREIEAERAALAERAQKQHEEWLKE
......................................................................................................................................HHHHHHHHHHHHHHHHHHH.....hhhhhhhhhhhhhhhhhhhh................................
>A0A142K9R2_A
MNPAEHDMPTDALIVRRTEVVVFLNEDGDPELSVVADDGANSDAPTDVLAHVGDLTVAQFELWRER
..................................................................
>A0A142K9S3_A
MPYTRPNIVSGVTRATKAFFDNLLDGIDERVTKADADAAYVRGKVEDTQGNPIPGREFVAVLDANGDIDNLIIREVN
.............................................................................
>A0A142K9S7_A
MFEFEIDTSLGLCEFPGCSQWAATVTERSEEWLGGEGEAKVCDTHTSRP
.................................................
>A0A142K9W1_A
MTDHRTTAENDLARAIHALADAIATHARQFDPDAANRFLINPVRPKAGQ
.................................................
>A0A142K9X0_A
MITRAMQRNALRALGIEPDGTIAAVTITTTKVVVARVHAESESSWTDVYDVATPPKVPPT
............................................................
>A0A142K9X9_A
MSSSGLSGTPNARAAPDWKARCTVADVLVWCVVVGAALVVGWKASQTARTTPTAGAPARSTAWLDDDPFVGGDGRAWLPQPDGTWAPPP
.......................HHHHHHHHHHHHHHHHHH................................................
>A0A142KA21_A
MKVGRSRRAIGSPAGTMGPVIDREVLRAASEAVRVVMRRQQANRQLATDGGWAAPDPELEALGVECDEVLYGQRGEAPDLADRFGRSARRQLGAVKRRSPGGADLRQGSTCTRRYRVRVYASRGARSIRPMVHPVTLLTAPLQWPMLMVSEPLTRRASARWK
..................................................................................................................................................................
>A0A142KA30_A
MTRENILDEAVNLSYWLARELGEHVDDQYEADETLIDTVKRYAEQECSRSGSAADDSVRPALVWEELADHLAKAVLEFADDLHQTEERGPVDTLDAGARDRLRTQAALECLDSVGLLQNLESSIPELIRRRRAAADRGHHKLLTLHGLATRYVTGPLLASVRWMQRKDQVRQPAVPRGGLSGRRVIGGEQR
...............................................................................................................................................................................................
>A0A142KA51_A
MMDFPTAWAFVNTTDCIDHDPRCSFRQTCGALLCDCHVLNDEIARVEGGGNE
....................................................
>A0A142KA52_A
MSKAAAMSDGQDSPKSEWTVVDRKTLEQSVIEALKPELRLVLSLAGVVAKHDSPIEDADAMIVDLAGVVLDALHSAARVVIEPRGANGGDG
SSSSS......................................................................................
>A0A142KA55_A
MPAATHIPTVTTARVDARWTRARHGTWAMSDESESHHRVAGVLPPPGVTGVPTSSCRHCGHPVARMATPWGPKWFHLPTHSRSSQYERYCRLRTAEPEEDTVARH
.........................................................................................................
>A0A142KAH6_A
MAEITYMTVTGLWTHVVDDGIVDGDPNPDVVRPTGKVVFAPKPSNTGFVTAGAAGESESVTLAEVPALVAAGVLTDLQGNEGIRLAATIGGNPVRWVAQPTLLYGKKTLPSKSVTFDPPTVGTTLHLNDLFDDIGPQSPLVTTEVKAYRDQAVAARDAAQQIVDDVAAGVVPDDGVAARIAEPTSASAAAVNARIDAAGLLTQEDADAAYAPKWLPSTAYTAGTLVMLPAPINGPGTRNSNGTSRASFDATEQGLWTATGGGGTAISTDEDPDGATVLVIGA
..........................................................................................................................................................................................................................................................................................
>A0A142KAH7_A
MPATRLRVAAPEGPATAAAGTHRYLSLESEDLRDLNELWIGDSIGNEQVEHIYLLLGMRAALNPSRTYVYHLINPADGLSWLAPVTVQTGTGVGNAGGPFTTHIWNFAVSGMNASYAQGARYALLLATAPDIVVLLHGKNEGTTAGGSTDSHWRGQYLAFTETIRQDLPFADLVCVLQIPNRDDAEMAKKNRVYAQIAAMRGYGVIDLHRLFLAAIKQAGGTLSAYMKSDGIHPTTSADAPAPNGSLLMAQLELPFWTFNRQGGAVRAQQSSALEGTADQLITNGDFADWTSTLPAGWEANNAIVTKDARAGYFEPINGVGYACRIQAVDASSAAYIRWSFSAAFRTKWAGKPITAIVRVRCDAKTPTDSPTQGRFGWTDGVQAAVNSGNYAYARDGFHYRVLTFTPSPGASYLRLTLWADSALKADADVTIDRVWVVPGVLPRRGSMGQPGPAGAPGNPSLTQVDFCSTVGSNPVVAALAVSGTAASAVIGVANMGIVMPIIPHRNINLAVLEWLTGTVSAGNYDIGILDAAGTRLWSKGSTPWPGASATVTEAISPAVALVAGQTYYLVLSTDSTTATYKGLNAASNMLKLITGAGHARAVANVFPIPATVTISTTATGKLPVIMLREA
.......................................................................................................................................................................................................................................................................................................................................................................................................................................................................................................................................................................................................................................................
>A0A142KAL2_A
MPLTETPHGLLDLTSVALDLTELVDSIPGVDEGLSHAEYTRQAAIYDAALVDAARRKYPEHVWHLEEPDRATVLIDREGIIWTFTDTDPENDFSEAEWTPHCWSVIHELVTTGPVCNDWTDVLDSGPVRTYVPEIDGPAVRRYRYRPGGAMADADPTEYLCDTFPLGGDR
..........................................................................................................................................................................
>A0A142KAQ6_A
MTLVQTLLTPNHILQVSDRRLTFPDGSVADDSYNKAVSWCSVFSIGFTGIAYIDRRQTQPVSEFITDGLCGHRQVMPAARQLAGALTVAVDKLTGWPDRRLSVVLAGFGREPGGRPEPMQLRISNFEIGSQRFPVHQRQFVVDQLSATPGSRFVYTTAGAELRVDEWRQLRRRLDRLVREGAWNQLIRLMVMTQRRVARRDGTVGQDAMVISTPRDNAAPGTLMTDADSLDIGYESTMCTYIPAGGLSPTRFGPHYVCGDAALADFETTVDEGGESVSVRFLRIPGSST
.................................................................................................................................................................................................................................................................................................
>A0A142KAR3_A
MQAKRFRLRLNLGFPVVAESRGAPIGETRIGSATDIDETRLRRWLIANSSGWHADGCSLR
............................................................
>A0A142KAS2_A
MTAAAVWRPKPYVALPIVGIERYLDCRCCVHAVVEFPATGIVDRIESVPVEQIEVRP
.........................................................
>A0A142KAS4_A
MREHPAAQKRLEVSVLNDTTDLVPVLVPGANRQIMATIINGSPMVSLRHACDTATLDYSGQLQKLKQNHGQPWRSSPRLRQTGKRARW
........................................................................................
>A0A142KAW7_A
MRLRHKAHGVIANVDDETAELLLAGPWEHADAAPKRRTGQRAKPAEDSDD
..................................................
>A0A142KAZ0_A
MDAHLDAVPYRQRMTGSSMAGKDISLATHTRLGGYIDQLQPMRPFVGYYLIFEIRDSWAVFHNWLDDNSSVTSPARLILGTDEGATTPERQKIFDLFSKWQDDVPPDTGSSDEQNIVLAEKSLELLLAYIRHVAIQLRPETLTGDAPASFSRLRGRVNSLVTSQSLRKSEEAAEEARSATAETREELAKLSSEHLSKTYSGFARSEGAFAWGYNIAAVSLVAGTIYVAVNNPAPANSSLSQTIQHLATFAIVLGLAGFLAKQGSRHRTNATWSRVVSVQLTTLGSYVGGAESAEARDKMRLLVASRAFGSAPDTPSSGDDFSWVQQIVSAIATNRSGS
...............................................................................................................................................................................................................HHHHHHHHHHHHHHHHHHHHHH............hhhhhhhhhhhhhhhhhhh..............................................................................
>A0A142KB01_A
MTAAVWRPSTGEVWPVLGVVGYGQGAADVVVSMPAIDALIRQVPLDQIEVRQAPRFTDHSTPEGCGCGERAGSSRSSAQAGPGGEAGPVTNFQQ
..............................................................................................
>A0A142KB13_A
MIVYEAPERYRGTIEVYATKVETGPDYSDFVIEWRWRCKSRNGQILAQGEGYRRRAGALNAIDAQFRGVC
......................................................................
>A0A142KB14_A
MTGTATSPPPGRCTDMGDFDMHNGIRPSECTCVMTRPPKGWQSYNGPEPAEWEQDPLCFEHPAEPGTFTDPVQSAPIGWVERVRAWSSWDEEVSF
...............................................................................................
>A0A142KB15_A
MSGDPAIAAADKALDAVADDKRMFLDDWDVLTDTAIAAAREMAAPVRDVVEQLCVDLMNYPEERWPGLIRSALTELDPLLYSSSELEGDSDAQ
.............................................................................................
>A0A142KB16_A
MPSDTPTPAEIAATHSVVDDQTNWPEQGKEWVLCRCGDQFGGHIGDGRGYDQHGDHLIAALSEHYHLLPKAEVQGPNASGDYIIPVKTKRPQDNPHIRIEPVNPWGERVMHPLAVPQPFRDPDLARGFAAALASAADVAEEQR
...............................................................................................................................................
>A0A142KB18_A
MSDIGFGPVGDPPIIYDTSTTDGYGRVTQLVDRRLLEQAQAWAAWLIAEQEHEYETALDELERERDDPCSQTNQNAAAWRVVASHPLIGAIEKLPERGTYAEMVRARLDALAAERDHWRAEAEKARTPDAGNPAHLRSVADLLERVINVRRSPNTCPDLRAAADRLESEATADDVVEPYSRDGYNAAQRIENAAREIAKTRGWDWINGPLHHREACWRDARALHSAGLLRGES
.........................................................................................................................................................................................................................................
>A0A142KB24_A
MNRNQIIDLLTAASAYDRRTIGEGDVHAWSEAARRAGWTFDKALNALHDHFATTSQWLMPGHITERLRLASRQPAPADQVLALEKAPASPERRAELMAEIRKLADRKAIQ
..............................................................................................................
>A0A142KBA4_A
MVTMHETVRLNVDPNHEHVHTRALPRPIRIVNRVPTLHRPLPADASFGEIVAYWQRRIPAVDMTTIAHEALTETFEIICAALGLDPDQLDTALLDDFHPAGDFLADAPETEARIVAALHPKSSEPVLIGKTWRARRREWGELAVMGVLSALIVIIGGLLVALLLVVGIGLWEGHHQQ
..............................................................................................................................................HHHHHHHHHHHHHHHHHHHHHHHHHH.........
>A0A142KBU2_A
MADENKDLDKPLGEAGYRALVDERAANKDLKAEIASLKQELEVTKSETETWKQRASEHESKLRERDEADALTKLREDVAKEKSTDDRSVPAHLLQGKTKEELEASADQLLEYLGETTGPRSPLPDPNQGQSHNSGDGASEDAAALAILGFSE
........................................................................................................................................................
>A0A142KBV7_A
MIEQQEVADVLQQKLQEQPWYRTVANTVVTLVTLGINVIWVLVGLGIDVPTEVLIGVAGAIQALGVVGIKFTPNGVTQRQIKELEQYVGKHRA
....................HHHHHHHHHHHHHHHHHHHHHHHH........hhhhhhhhhhhhhhhhhh.......................
>A0A142KBW4_A
MSTRYISLIADNDTCRQAAGEAAQRIHDGADHDEVVADLAVDFFYITHRAMGMADDEIDNVWESDWEAFEDDWLCAAEDALD
..................................................................................
>A0A142KBW5_A
MAFINHPTLGRIEVSLEELQQLAGQETPPPVTQVRKRRIPKEVW
............................................
>A0A142KBW7_A
MMNTTHRRMYPHLFLELATVNSKEHSLQVRAARAGCTTLAEYHAFRRANS
..................................................
>A0A142KBW9_A
MTDYVTIRTDNKLYRVPVVYRLGRRSVGVDFHGMYIFLENGEAHITNKFGSASYFLA
.........................................................
>A0A142KBX3_A
MFKIHGGPTMMAGLPDLIGVWHGRFIAVEVKMPGNGPSKIQERVMDRIRTAGGRVVVAHSVPEALEVLRARRD
.........................................................................
>A0A142KBY7_A
MRKFLLILPAAALLTAACSSEAPEPKPASVASPITAPATVQLDTSPISDDAAEEAVIQGYIKSARQFLDQGVITRDRVTTALILSELPYLTEDQAERVKEAILA
SSSSSSSSSSSSSSSSS.......................................................................................
>A0A142KBZ0_A
MTMADSVTTDADDVAAILLALVSIANDSQDADIVRLAMVALYETALGREFMSTNPIEVQ
...........................................................
>A0A142KBZ1_A
MIGVVRSIADFTLERFGYVRRERTFVGRVQLQVGQPPHLDIELPSGKKLSGYLVPPLGESLTGDDHG
...................................................................
>A0A142KBZ4_A
MGEAVFYHINMKFTHIHPSTPTTINSSGRARAPLGAQSRVPRHITTHTTAPREARN
........................................................
>A0A142KBZ6_A
MMWPRTHTHAPDGARVHRGELMCRSIRSARYRSTTLTRFRGLCVAGGAIGE
...................................................
>A0A142KC04_A
MIAPDGSVWCETSDEEEARDLVRPGDRLRRLYERVDRRWVDLEQ
............................................
>A0A142KC32_A
MPEMALTVESLSKAMGGSLPLERYRALLPAVTRALLDAGCTTVDRAAMWFAQVGHESEGLKWMVELWGPTSDQLTYQGRMGNTRPGDGYRYRGRGPLQVTGRNNYSELSRWAHDRDLVPTPTFFVDNPDELAGDRYGFVGVTWYWTSARNMNSFADRRDIEGGSIAVNGRNASGRANHIEERIARWNRCRAMGAAIIPTEEGLVMAALNDKEARELLEGVRYIRDQLGPKLEAWGADSSMGKTKDGEENTVRDGLADLRRTVVAIAAKLGAKA
.................................................................................................................................................................................................................................................................................
>A0A142KC46_A
MTNHEGHQNVTPDVSAVTLTTTYTQPSDGWPLAALDAFGIAFAPATVTITASADTTGKIEVLPVVAVTGHIGDQAVTTSASIDALPPYVLELVEHAKLAAAHALAVA
...........................................................................................................
>A0A142KC60_A
MHDTDTTPTTGIEIRRPGPEPGRHSFEHFAVHGAFFRSAKLFMFRGAPNAASMRLSRPGTPGRHSVEHFEARGDDYITVGTLLYRAALTAGNGAAHYLQGLGYSRLCAYLLTSLIGGRL
.......................................................................................................................
>A0A142KC83_A
MESNEHEVEFEQDIKRSVIMAFQSTDVADVTNVAERMNAFAVGLNFDGYQVVVMHTDDTNLDKHECERCGYVNKRDS
.............................................................................
>A0A142KCB2_A
MRSPLQHKLHADDITNRDTVQDLTGLFGILATASGLSLVIQGEAIWALGVYDTAKTLPQSPESWGLIAILAGVLMFVGMYWGKRKTMKAGACIAGLWNFFFALSFCDEAYKGNIAWQPVILYLITALVYAVLFYTYKGSNAVQRTEARQS
......................HHHHHHHHHHHHHHHHHHH....................hhhhhhhhhhhhhhhhhhh.......HHHHHHHHHHHHHHHHHHHH........hhhhhhhhhhhhhhhhhhh................
>A0A142KCB7_A
MEHKHPISGIKDNLDVDFRTAPPTVGPAAPEVPTAFQSEFAAQAKAAREAEQRAAEVVAATVPAKTGFEAEMQRQSAGGRTPLDVPESAELSPDGTTEPTDPLEVVAQMKNEPLQTEPIPSSPAPTVSETPASAEKVTPPAPPRLPESEE
......................................................................................................................................................
>A0A142KCC5_A
MNIYLAGPMSGIENYNIPEFDRYSKALRDRGYEVHSPADLTRKIHEENPEHIGRLEWHEYLRNDLRNGLLLCERIALMPGWTKSRGARLELHVAHHLKFKVYRIHEDTKLERAYTWGSQVPE
..........................................................................................................................
>A0A142KCD2_A
MTDLPTENCDPQAHAREGGCYQCCDRCDYDLHRCPGCGSPTTHDGKLFSPDEWHERVCKEGDGDKRVHPGELPVASHPSG
................................................................................
>A0A142KCD4_A
MFKALKAASAEFDRRSAAEQQRITESKRTQAPVRPKRTAPPTRAKAAPDEYIAPRVRNNTVSGSRVSRPQKLGNRGSLEPWIKDSIVFKQHQVDGVKWMKDKKGAILGDEMGLGKTLQMLAVFGMHCWRVKKINPDRDCTMVAVVPPSLRLNWAEEIEKFTNIQSCLVTGANVVERFAQVERFRALPGDKIVVLNYEQVKEHVQQLNAFDIDIVVFDEAHNIKNPASQRYQNAKQLNAPRKFCVTGTPMMNQVVDLWTLLDIVTPGQWGTFAAFKSKFVKITIQGDHKSVSIKNENLLRTKLSQVMLRRKIDEVLDLPEVNFIKRNVSLEGLPKEMYNHLVQWRNLDPWGLIYLEEKEPHENILEKHAMVRNLRLRQICAGTSTLLPDSDESPKLDLAIEDVKQLIDSGEKVVVFSQFRPIIEAYIKRLRAIDPDVPIYEIHGDVKKDKRQKVVKEWANTDGPAIIIGIIKAMGVGLNMTEARYCQFIDKEFSPALNEQGVGRLRRIGSERHGTPITVMEYFVRNSCEARVEAIIRDKNFANEAIIEGAAKSKGFMQKLEEAMEGTL
.......................................................................................................................................................................................................................................................................................................................................................................................................................................................................................................................................................................................
>A0A142KCG2_A
MRDTQENVQVQIMLARKKCTGNSSDHANGKHVAASRLLYRAVLTGCRPNYEGRHRRD
.........................................................
>A0A142KCG5_A
MKHKYRRHYAHTAWIARGIKILCLVLLGWWLCAAWTDPTVETETVTEEQVIFVPDPQVHTITKTVEKQQTKECGYLIRAVNDLNAATDALSATKADLTVMVRQIKANIGTQNPNDGVALKRNFWRVENEMNNAYIDIGSAQTRIAQLEGACD
..............HHHHHHHHHHHHHHHHHH........................................................................................................................
>A0A142KCG8_A
MTRPPPSAASGSQILKASERTSIWRQTFEMLAAGLSGIERNGLYATVNATDASISVTWMVEGTLRYYTVTGHLSHTYWSGQVEHIATEMFEKALRIMHNEEEE
.......................................................................................................
>A0A142KCG9_A
MNPWLHALQVAVILTILVVAVILATALVCDMREWEDD
...hhhhhhhhhhhhhhhhhhhhhhhh..........
>A0A142KCH2_A
MRVLPTHSSDDRARRGCCPVIALPTNHQKGDGSMPPRSKRELNRLTDHQLATLQDDLDEQRHVAEVEAKRVADIRHERLLGIRKQSTD
........................................................................................
>A0A142KCH6_A
MSFHSTTRPQWLDEALEFITLEMTALDQNHPDPLVGDYRVDAHPFETEPTIGFYVKVQKLSSSNEWDDISRFMETVVKHDSTSKLGDIAAALYDNAQESR
....................................................................................................
>A0A142KCL0_A
MAGTLRPKSTLVPNAAVPPQREWIHMHCRLSIARPRDNGVVIDREVLRAASEAVRVVMRRQQANRQAALDGGWAAPDPELEALGVECDEVIYGRRAEAPDLADRLAQVLGDDWEP
...................................................................................................................
>A0A142KCL3_A
MRPSDLLFSVELWGIEPQTYSMRTALRDSLFATRGSLQSRSGRFQRSPASHQSGPVLPFFVGKTWVVAANAS
........................................................................
>A0A142KCL7_A
MVDTIQHIGGFHRDAHPTVVGPVEFLRDAAQPKAPFGEHLVCVLRCFAHDVEDIADEVNRHSRVEEVGHAVDEDRARLAPPFRLVERLRMDGQPEAWPGRAWIAVVLVLRGPHRLQALSEGLRVAVVAASGHPVAAGDRIPRRFGPFDR
.....................................................................................................................................................
>A0A142KCL8_A
MALRLARGGTRRHLVPELSVELATESLGCSPAPLLEEERDFRVRAGVANPSYPVHIDRPVSVA
...............................................................
>A0A142KCP4_A
MAFTEHELIPALPGDVETRRECVADDHPPETFNPWQFRTYCRCGRRQYLGDRSPLRVAVDAEWTAVADDYELRAREREGGPLALFEVIAR
..........................................................................................
>A0A142KCQ0_A
MAECFVVDFVHRRDGGPPLIGPFDDHLAAHEAGLQAKVGRFDIRTVYPPDVTDTTPAVDPWAQPDGGDT
.....................................................................
>A0A142KCQ6_A
MMHETVRLNVDPNHEHVHWAPPARPRFAIGERVRCLNGFAGKITGRCWMPETKGLPLGEPDGLVVKVTHVPEGQERYLGWELAARPTHLEHLD
.............................................................................................
>A0A142KCU6_A
MTTVSPRTFCRNLSNSSNGSLSSVLGSPQPWRSKAFDESDTMIKGVTAQNGGTGTITCKIIIDGKVEVENSSNGQYAVVSCNGDLF
......................................................................................
>A0A142KCU8_A
MGMTQGEFASALGVKATTYSSWESDRNQVRDQKGIAKRLKMLANVPMWWFLDAEPPSGPDGPDGDGVRPKGFEPLTFWSGAGADRTCTIVPLRPAKDTGFEPVPEQIPA
.............................................................................................................
>A0A142KCV2_A
MVRRGAAGRGQVRLGRSGSVRLGRSGRGMARQVWQGAARSGTARHGPAGMARHGAVGFGMVGTGSAWARQAGLGSARCGAVGRGVARQAWLGRVRRGLAWQAWKPLS
...........................................................................................................
>A0A142KCW9_A
MTTTELSPNAAQFAATAQTPKKKARPDRDLVIYSTKSGKWHWKLMSPNGKLVQARSGATIADTAVRLVVHKADGTIDDRGLIS
...................................................................................
>A0A142KCY7_A
MTGRDIVDDIDALIDEQLAAGESGQARRAANADRRCGHCGRAWHGLAITTRMEEMRREYLTNVVLARMRGEEYEYWWFDARGLWFLAPREMRAVGRRLMGFAFDGSQIYTGVVTDIDGDGLEFNRPTLTLSQRLDQLGYSALGSIRSGADFFIPRDV
.............................................................................................................................................................
>A0A142KD78_A
SYKFPPVPPENLEGCSQHFYEMYNPLYGSRLGVPDTLGGDPVFRSLTHEDHA
....................................................
>A0A142LP15_A
MIIDNKKIKFYFFLKNININTSDKILDFELEMKKVLKEYHCDFFVTTNPAKDYNFDLKNTRSI
...............................................................
>A0A142LSY5_A
TYSPYEEQISPSRQQKSSRAGVTAYPGVEIDIQLDNSVEIEIPYASYREAYDLTRDDTDYVTLYLYALTELMGPAEGTTTFVDFTFFAWFTNVEIVIPTYQSLPTTLSLKQPIKIQTVEKQLSKKDNERILLARNLEKLNKTNKTMYDYIMNVIKPKDVSMQIQSETGKKGPISEIASGVGNAASAIGGIADKIPILGDVVGSVAKAVETGAAIVGGIASILGWSKPHSMDKVNPLVNIPGLGYTHYKGIDMGVPLALTVENELGMPTDVFPSKVDEMDLSYICSNPGVKAVIKWGKDAEVGIPLKSGKESGDSYNEGTQIVTIATTTEEQVIDNTDVYYVSDTVPCEYVSSLFSYWRATICFKISVVKTAFHVGRLEILFDPNMYPRINNDKPIVDDL
...............................................................................................................................................................................................................................................................................................................................................................................................................
>A0A142LXG1_A
ASILGDAGSTALTINIPARTWEGMRGWSFTRIKAAETPQLGAQYDVNFKYSGSIAYSDGGFYLSHTFRNMSILFDTSINWPGNDRLLTPNMFEIKRSVALDTEGFTMSQCDITKDWYLIQMATNYNFVYNGYRFWPDRQYFHYDFLRNFDPMTRQGPNFALPGLFDLVSYTPTTDNSGQQPSQEAVRNNSGFIAPRSWPVWSAHQGESWPANWPYPLCGQQAIQPAQVLSYKKFLCDNYLWTIPISS
.......................................................................................................................................................................................................................................................
>A0A142LXV4_A
MVIGHASLPQSCPVRIEGRPKADRAHPISRKRADSELGLGKGPRVCGSLPSIKTLLRFKVCQIQLSELDINGHLHLKHVVIRCGFRETERQTVMIHP
.................................................................................................
>A0A142LXV6_A
MADHHVLPWSAFGRPGTLTGQLRGCEAWPTRRSNLAGGGKGRFAAGTALRAVESRVGNSSIVNRVLLHCIGCINKPEHIPHQPLVDASEQCLQIALLFAVPMVGMGIARDDDLL
..................................................................................................................
>A0A142LXW2_A
MGGYRSVSCSASLIVIPTKYLSKAATWSSRRRRLSSRAILTRTSGTTKRSAMSKHCSDESTSGCFGMCSGLLMLPMQLRSTRSTIDELPSPRFHRAQRGARREAARVTPQRGCYAELAMPRTPQVAPLRCQVGRRPTMAKHGDRPCLAPPKLPR
..........................................................................................................................................................
>A0A142LXW4_A
MRTGRTGRERATPSPSRTHTWETSSRRPSCRPTRWPTGTGPESSTCARASSDSSDPSHNCPLRTLTRPTRQPLCGSTTPVRPGFRYGNGVKPPSRPLEHGSIITVWRSVSLNPHLMTTYSK
.........................................................................................................................
>A0A142LXW9_A
MADHHLLPWSAFGRPGTLTGQLGGCEAWPTRRSNLAGGWHEPLRGGHRAARGEIAGWRTLQ
.............................................................
>A0A142LXX2_A
MNEYCPLRTTAFAWPKSRPSPAMRTGRTGRGRATPSPSKTHTWETSSKRPSCRPTRWPIGTEPESGTCAKASNAYSGPDHSCP
...................................................................................
>A0A142MJN3_A
AEANQVGAGAFGPGFTPPHGGLLGWSPQAQGILTTVPVAPPPASTNRQSGRQPTPISPPLRDSHPQAMQWNSTTFHQALLDPKVRGLYFPAGGSGSGTVNPVPTTASPISSIFSRTGDPAPNME
............................................................................................................................
>A0A142ULH9_A
MAQPNTGVSFKASGLGIFDTLRIRRGGKWNLLVRDYKGSATNISPSGDFGAPMALDGNWRNDLLAVKKNARGQWVYNNQPNLGFHLLGAANPDGFAQEHDINVDELEILQSIDPARVDLTSRAKRIVFTGYENKPLLHRLINDLPLDNILDLGSGTYFSGESAEIDFVERQMILIHEDKAGGKPERVAFPVPRCVRTGIGNLTGTKTDPLSAQLTFARILDPWFVDGDGAPLIGGVWVSGEGWDESVVPGLTFVPPAPVATPTGATAATITFAEVLGGVSPYTYTVEKSANADMSSSSAATVGSTDVTDGVVTLTLSGLTASSTSYFRVKVTDADGDVALSMVTNAATQPAS
................................................................................................................................................................................................................................................................................................................................................................
>A0A142ULK9_A
MPALRPLLVLQLQSRPVPGDHEVVPVVYRQGVTGRGGSTVTRALWFAAWVFAVIAWAAFVLLWRELFVIAGILCALAFLAWGFRAYPDPDPTDWEDDEWWTRPNRGQRMMSYEFETEEWAAAMHGQSETERASVTPTHTRPAGLLGDREDARDEIGDRR
...........................................HHHHHHHHHHHHHHHHHH.hhhhhhhhhhhhhhhhhh...............................................................................
>A0A142ULL6_A
MTDTDKATAEAQEQADTYDSFARSGKITALNGATFTVRNPLFFNADQLTAYNRLHHRMNQCDRWPDVEKPEQRMKSRQPDGTEVETFVGAHTVRGDYIEPYQENGVLVEPPYEVQVCQIVMGDEEYEKFAAAGGSPREVVELVKGLRSGVVKRADADSKVMQAFAFWRMAPRQIASDLRRFFPGCHIRDWHQGRMSSYELLELFGVTVAEDEESETRTIVVEWPPEFGAVAAVVRDGDRPEWQKMLAQVANISALFRSAHLPKADTEAYGEQLFFPISKTREFIETQQAVADGELFSFVSD
.............................................................................................................................................................................................................................................................................................................
>A0A142ULQ1_A
MMTAPAMVEPAYANFPAWTETLGPEVADLCEMAGYVPDPEQRLMLDALFALGPDGFHPAMFEFCAICARQNLKTGGLKMAALGWIYVVEVETITWSAHEMDTTREAFRDLVNLIENCPPLAARLADGPTNGIHRGNGNEMIEFAPSKACPNGQRIKFKARTSSGGRGLTGDKVILDEAFALKDDHIGSLMPTLSTRPEAQIVYGSSACRPESDVLRRIVARGRSVDPGPRKRLGYLEFCAPEGACEDDDCPHYVGYPGCAMDKREYIQMANPAAGRRITWQYLEDERASMSPAEFGRERLGWHDQPAVEDGPLITRDMWDALADAESAPTDPVAFGVYVNKMQTAAAIGVAGYREDGLIHVGIVPAVRDRPELHTLPGTGWIPERTKELAEAWKPCATVIDGYSSAASQQTAIEEKGVEVVTTSASDMAKACNNFYAFVRDGKLRHQGGQLLATSVTAGKPRDLADSWAWDRRDKNSDITQLVAVTLALHGLLEHGRPARSKYEDSELFFV
...............................................................................................................................................................................................................................................................................................................................................................................................................................................................................................................................
>A0A142UN24_A
MDRAAQGLLGAGSRRISTCRGRASRRAPRRPTSRTALKVITEWLADIVASAYDDLITGIVDAPRGAVSDAITRELFSDISRRK
...................................................................................
>A0A142UN34_A
MSAEFLDLEMPASVVNDHIEALSKVRVLALEWANQPTDYDDDTEAEIDCGIKILAVLSRHGLATIGDVTQTDGGARFAAALAEIGGAQ
........................................................................................
>A0A142UN44_A
MDLRMRQAYDPGRGEGLSRWGVEPMSARDKVAEAIWRVVVPAAAKSGIEFEQMAESSRRVFLLMADDTIGAHMEALKDEGYAVVKLAETQTDPEFGDEFWQVPSSDSRYPGKLRIETGYRDGVPRISMTSIRTPMPITEVDAYVSALLAAKAFIESEEL
...............................................................................................................................................................
>A0A142UN49_A
MRCATSLDEFTVGQHVKVVVGMGCVKPGVVEHVGPNKVEVVFDGGRGLYRPYELIPGALPVGQLNLFEEPA
.......................................................................
>A0A143DGX3_A
MSATGEKRKMGEGGDGGAVKKVKKEMFHVKPGAVYHFKCEPAEKIVSAMGKMRSEFGDRVDRLEDLGDGVFIAVFNAQIKRANTSFLTGETWKMERYSKKESSSFGGRSVVLAKNPELRAIMDKIGLEEDEKEQAAPIIKWMVAMKGEIIINGESDKNVFVLITVDHLIQLGFFANGDHSEQIISSICKACPKDAFDFDSKSMIGKTTVPGMMNCKIINPIKFLTSRFKNLLVVRSTMLSQVLSQGSGERSSVMGRFVHLVFNYLLTEAARKKIDEIGTQDFIETISKPALEEMKMELASSKLALEEATKSLEEEKRVTTIQKNTIEFQLGEIEVRTKTIEQHVDTIANNTWPPLNNTWTRSPTTLRLSTAPTIDIWLPLRSRLTAWL
....................................................................................................................................................................................................................................................................................................................................................................................................
>A0A143DGX9_A
MTTRNLFSPYRRNVLNVMKEGSFILQNEQKALDELNKLRKKYNETFLLNNQQTAPKIVQEEKVVIGAEPVSELAGPSIRTIRDFTSEKDVENMLASLNPHHLLLAAKLRADQSVRDREILLAEIALQFKTPDVDMEAVNRDSTVDLMDQYRLAEHSSSLSYYAQVREDARKMYMEDVDRIDRANSKTKGGISTVTPSLWIKTLVEDVIPKSTASNVLYTVKRAKKVKEEGGEETVDFISYAQDLHHLLSRFGATLSVIPFYPDEVSAGNMKPTLFSDTQMLFHYAASSNPDLVDYSKFYESEFEYLSHPSTYKNFVKALTKTIKELLNIKDELKFQAAGRSLSVFVKTKNKQNNIPRGVLVNLMPFIIDNKSKYDVKEFEKAMKGEKDVLKTKVRDTPLGRQMNFNRMSLAERNKNIKKLMAVHSIPDESEVYIKTQMDIGTLDFVREIYAALMTAATTMNLVKGQGNIDLVIKRLTVKDVAGRKVMYVPSLEAYPGALFDNILYVNGYPFQKDGYKGKTEDGKDFINADKNQLITLFENFVRIIPSLSDTKSEKYMPTLTGIFTAANRHPISFSIDTTENIIQGMRYMDGEVLKRFKINNNNLVAAVTAAYLNKAMVNEVRSSSSMSTARAFFYAQLPRESEYGSLLATTHPLNLPKNYLLEEGYRVFAETPVVYRYKFYTVSLEKEKKVTYMSGEDTTRGGGLYSLLESVIKNQSQVRVEESIEAD
........................................................................................................................................................................................................................................................................................................................................................................................................................................................................................................................................................................................................................................................................................................................................................
>A0A143DH39_A
MMLFLLLVSGFVCVNSQMGIINFNLEAGTFRAEYWMRGRGLSASFHNAHFHYNSTSSVWAMALSDLFTSIPGVYNNVNSGISNGGVQGSFDYKFPVQGDEKMDFINAFGGSDWSLTWGSTMKVKMNFGSIVGWNSTEEVKVILKAVDNDHSNIVLGCGETHVVEELLGSLPSSNVMKPNLKFYKNGEVIYDGDLYARSDSGESYTCSPSPKTLSLEGSRQTVVTQNEMVRECWNQDRLCGDSGKTVIGNNNLFRFSSDGQRSQFIDEFGILRLYGIENSSSEGPFLINDEVLLTHPEFSALTGNETLVSKELMSGFLEGFLLGLQQYEEYEYFVPTNEIATGDGVLLIMLTAVAHAGFTHESSIADACGSYKAVWNYGGTIHADDVPTHVMNVIFRRKRATPPTFFRLPMTYNRYQKRNIHVTPCEGRTDGNVGMIKTAQDRIDAFCALDEVTCAVVLHEQVYEIAKQMHLNRCGCYTLPNYCKQFKDESNKGVIVTFTVPRGLLSDTYSCSINDRNSGYFSEADLIKTASSERCTYTFAPSIKVLDGGDVFISCLDEGTPASCRHETRLVTLYEDKLYLLKDRYVEGFIVNPHRLATLVTHVFCIDTKDKIKGAKTIKKLRDTIRQDNIHEVEIYMDENSNHHCTLTTNDVGTLSDYSGLFTMASVSDGMPTYLRNVTQRGLRFDIKTTTDRVFKQRKCSFIKGNKIYHDDRTKLKHDAIYAFETETTIGCAVTHHDDFGEEFEGNMVLNAIHTDRFYHAFNDGIEYVPYDSANMTDDGILIQLPKDGDLINDYVSGHEAEGFVFTCGSSVRSVYRYDIKPIPSHIKPLDFSNLLIWKDSEGIPHNTTDVIATTTTPGFKPRPTHVVIPVTHEDKLMVKQVIYVIVMIGGAIMIGLLTLILITMIIICVAKRR
SSSSSSSSSSSSSSSS...................................................................................................................................................................................................................................................................................................................................................................................................................................................................................................................................................................................................................................................................................................................................................................................................................................................................................................hhhhhhhhhhhhhhhhhhhhhhhhh......
>A0A143DI71_A
MKTGRMTVYCQKQKQAGENRLFYDTDVYEDDTLLYDGWSTSKKGNFGVNTICGDRDYQLPAGQMVSNSFNVRPQERNTICLSAEAQCENYQKFTFVGRSSFFKCETPECEARNLLGDKYVSPFISLDGVPNNTLVEFKENVIMVPVDYSMMDRWNGIGTKNAMQHFMSQIYYGIKFYNKVKVVTFSSPGTLPTKGEKFLLVYRQTEDCEPPNGGFSKVGEPCDGPFTFYYVQRSPDYPSDFEITERHLCGRTVTFTLFFDIRAVDNRSKFYFLPHEFKNENFDFNKNISYNSTTKCGLTGVKKASIVKRELMNHFASFCPERQKRCGWIEGSDLQAAFSRFDYDKCGCEQLPNSCAPPSGKLKFTYEIDSTEQKGNDTVFSCGMKGTRSESKTREELVPCTGSIPSYTLTGNKINLSCTRCPGQDLGFAGIEDDKIYIVNGINGSVSMDRAFFQREISYVTCITGFSKSPTGHGLSAKVILDRLTKKRRRCQINRISSTEYECETDGGADMKFVYYPTNPLHNGGKPFTTVTGTEVTGLTETSSVRRQVITYRGKADVQNIYKCSCGSEGEITFDKAVKFSDEKESENTIVPFVTDTHVGCAFKHKSANARPEVMRNVMEVFRLDRDMNRERAVMEPYVDMNELELAFYERNLLEEESAEVPYAYRVVCDGADYTLDFFPSSGVQFPPMREEAFPRSYERVVVENVRRINLGPIPITPAPTPAPTPAPTPAPTPALTPAPTPAPTPAPTPAPTPAPANTPPPTPSSNISDSTNATTNATQPVIPARADDTTTTTKASVDERDGEGVETEAPSSINITTTPSELDGEVENLIESVSVDTRDLRAIFFTMIVSGAIFVLLFVFAVVLVIVRNCRNQPWLLTV
..........................................................................................................................................................................................................................................................................................................................................................................................................................................................................................................................................................................................................................................................................................................................................................................................................................................................................hhhhhhhhhhhhhhhhhhhhhhhhh.............
>A0A143DIB7_A
MATSIDIESILESHTDVDSVLEEIQDELARKKKALTPFEMGTLSWRALYILSEINKGGNSDLYKKLCTEDKNMVGGYYMATLNNQNFAIHTKKPLFCEPNHLHGTCTAKWRTSMEKKVPTHDPKISMLQLMKKINSNELMYEACTATTSGTANMKMKRSKFATEKGTYIHDMLGKQILERACLASPSYRAWIAAGGKCEQVLPGRVFSPSFYYMAGTPDGITVPSSDLFFECYSALSKLDPYKPIPEELAAKLDNGGAPLFVHEIKTSQTTQNGPKGTGTMIVREDVVPLHAQYLREGADSEDLKRKVVTMLAKYMSEGGGVISKKDVVASDYVIHPAEEEPPKKKAPKKRKAGGEESVSVKKSKYGNKFDMKVVDHTNNKCGMFGRSMKLCMPSAYDLSKIEKLGGDTVPYLCEHTLFKTEDKEHEMFGRELTCTSQVKGKVLDVEGDHYPARKLLGREQGCIITFFDYNTRPIGERTEGKRKADLDISTDQLFPLMTFEFDEPPFVLAVNGDFKRQTMVQVAALRHMNVNINSIFTEVLSYYVNGTSSPCVQISWCQRFRKDVIRDFMQHTAQKCAEIDPIMNASLLEYGYEPFSKAHAYKGITFEEMIENKKAEEEKSTTTTNEEDDFADLFA
............................................................................................................................................................................................................................................................................................................................................................................................................................................................................................................................................................................................................................................................
>A0A143FGI6_A
MAVELTFTDHLGCKFELEDGRHEIYTTLLMTDTSDGESANIMLNESRIHMLISTLLQSRFGKTYTVPNLYDYTLEELEDFIEKQKQHKIEEAKKKLDIALKEAYESGVEYEDILDAAKNF
........................................................................................................................
>A0A143FGL6_A
MTLEKHVRDEVKVYLPLGDELQMLVREHELEEYGIEVNDIFEVIKYLLLEEAKQGKTEYTLSKDEGNKLGIGCLFESTIIRRVVLDDMRFNKVTVYRKRNDTLGVYALEFNWED
..................................................................................................................
>A0A143FGP8_A
MAEWVRVEYTETTTRECYVKANNLDEIRQLVKDGKVYEEENIETDILLEHVSVMTEEEIEEAGL
................................................................
>A0A143FH50_A
MEAHRSLESREAFFKMTVGEFNENISLADKVVELESTIEKQKTDINTLEWDNSQKQLEIDRLKQEPQLQEELKKCKEVIKYYETYTSMLHQEGSVFENGPFNDYVQFAYLAKEPSETNLESAKKQLADKEKELEGTGKLVDAVYYDHVESCLHNAARTREIIDIRKLVTPALSSGNPANPPHYIDTSSVK
..............................................................................................................................................................................................
>A0A143FHC2_A
MKDGVKQLQIGTGKHASYRKFEGEYKNHPLWIDIEEEGK
.......................................
>A0A143FHM9_A
MSTKIKTEECATCGGSGFSGYGTGYDAICDNCGGAGELPCYTKSKE
..............................................
>A0A143FHU4_A
MYKQINLGRVVTGLTLTSMLDGHVLSAGLNGGYHEYYYVKNNDLRKVRFTLNGVLSSDHVSEISFNKLLGMSMSVAGNAKLVPYDLSGSTESTFEEARKQFNDVRCTHQDYMAIYGNRSISLSKFLENLANEFMSDDAAEILNSSTFVVGINHAQFKKLIKGEN
........................................................................bbbbbbb.....................................................................................
>A0A143FHV1_A
MARTTRNRQLIKLAFMQGYHVPIHKWNYQRGTNLPMWASIQLTDEIDKTFSWYRCETVNYNKGRKTLSNSISFHVKGGAGNLLYYYTGIRIVPVKHGEKYKSSYNHRAEWKHQLQSMEEDLKSKNTYDEDEVL
.....................................................................................................................................
>A0A143FHX8_A
MDTAGGTSYNSIIPKTDTRILVIIKIFKIF
..............................
>A0A143FI75_A
MDIKVDNLDFDTLRLIDENGQYQQYNLKQELKINESILQQEMLEQPSKYIYWSSLLEKLRYYQELEDLKLEKIVAGLDGDARAYIKKNDGKPTKDQVDAYIKQQDEYITQRQRCIHYDHIIGRVQRIVKAFEQRKDMIQSYGKQVANDWSYGHGAGSKSEIGDYSHKVQPQVGGY
...............................................................................................................................................................................
>A0A143FI83_A
MTWDIYTKEGKWLGHCDNLETKEHMEIFRDCECRERTVEDEIVNMMSPWDMSGNEGDISWSVVYAGDFREDWKFTITATNENGNKKEDNYELQRKPVFGLDMGDTYEINKILDKLIEEVK
........................................................................................................................
>A0A143FI92_A
MFDNTSDEKVLKVYEDYKAAFLDDSPWNMVNKAHFFQCMKAAEEELIKRGVLMNEED
.........................................................
>A0A143FIH2_A
MRGFIGFVFMWAGVFIMLLTNPLIGFTVFIVGIGMCKSAHDIKEARETLRDLGIKQ
..HHHHHHHHHHHHHHHHHH.hhhhhhhhhhhhhhh....................
>A0A143FIH8_A
MSVIQKVKELLTNQKEDKEERVELQKCVGVKTVNYVHEVVISPVECGDKVYLPLYHKPTSFHHYLEFEVFHVDEDEHTFQAKHEPRLGIENRYITVSMATMRLISYMSDAIYTRDLMMDGQPDTVLVKHEYLAALRDRYQNFPIVGDTRVAKVYYPDRDTYGEKTETYKILGIIEEAYSAAPIGEKGVIEERTAIFDIHTHKEIKADNSLYYTVTFPDVSEAHTSYLYKKVNKLKEEK
..............................................................................................................................................................................................................................................
>A0A143FIP6_A
MLPSRPYIEYRELMRVRNTKDIINGDIHVPALSSGIVICVHNQNRVVVWFTSEWRLEDKLNKKLGCETSFRSGEGSLNGVSVVVQTKNLAVNIQYPNQHNLINLKVDAGRFANVPLFDGKGLTPHKSQWMINGSFRREWELFEVIDSVEDAFSEWVEKNGTTREISDDEREDMMYPDEWDFVYTEDFMKEYYAKKEVIEIEFAIATGVYNEFTGGMCFND
............................................................................................................................................................................................................................
>A0A143FIQ0_A
MNYTKFLEGKKMHMEIMKKYDRLEEFMSALDTCFDLYELGYCSQEEQRIWEEMSEMSALEIYGLWVESKK
......................................................................
>A0A143FIV3_A
MTLLFFDGILYLQTTTKGDESMTTEEILESIRGTEVTIDLVFFTGISTGDLVAHTVPHTFVIGEEKEMGE
......................................................................
>A0A143FIZ5_A
MEKMITKDNVLESVKELHKGLETVMALLDEINKEAEAQLEIKVEAAPESLTQFIDRFLDEVNYNKEDREDYFVKMKEAIKIIIKQHGYFLTTFQLDDKLHTYKVIMNNSGISLEEQVQGYGIPEPKTFSYEFSYEDKVELGIVPSEEEEEKDACYEEYGAYCCDEEPCEEETEEEALEVAVSIVDTQLNYIKRSIDIIKIEVEDYFGLQKLKVDDLEEDEFDLLRTYLTHVMEEDAHDVNQATNRDLVRAWNLLMYRKNIL
.....................................................................................................................................................................................................................................................................
>A0A143FIZ8_A
MEDKVMGEIANMFKETNEQLERLLNMNPEEREDYNTKRYVEQYLTFFKDVYGENPEYTYTRDGNQINVTVYPYMPLNYITVDIKL
.....................................................................................
>A0A143FJ06_A
MNLRELEEFIANIREAGATDETRIISYSSTMYEEIADVVMFDRDDDSIIIQDTYPTAEEFNIREVFISGEAYL
.........................................................................
>A0A143FJ47_A
MSFTKYLHPLWRTLLTKDGDTHNAVLASLEDAFKTVEGDAIDSRLEASLPTATGEWLDEFGDIFGVFRKDGEKDDDYRRRIVNYILIERGTTVSIEDAIQKFLDDPTAKIEIYEPYKNVFILNKSKLNGEDHILGRYYTSAVIDVRLMKHVPLELLDEIEKYKPAGVKAMVTRNPNRLRDDAVIANKRIINLRNLLVKTRNYSGNDDPWSYNPTTVTILPKIQSGTKVAQTTVNWGSIRYNVPSIINRGAAKVGDTVTYAQDVRVTNNSIVNGNFSTGQLAPFSAPSPQLVSVSPDSTYGYAATMRASGFTSNRYITIEQPLSVGGITKLDLGKKFRVSFKYRINSDIALDAGLAVEFKGTDANNASANPFANLEVTDVSKIDQWVEFSKDVTVTTATTDTIYKIWIRKNGSVSITDVEFTKLDTIVPMPVKFFCDGSSKGGTVVGTATADWQRFSITIPLEQSIISNNGKLRYEVDILGGTGNVFQTAAQTLVVGTTPLNYTAAPEDFGAKIEDYNIQEKIAALVSRKDSTYLKLIDNDIIGYKRIDKMIPLIPVKDNELKKYPKLTYGNKEYFMIPLVKLVEENVSLLYIQTTVKGGTLSNKGYYRRVIEAQPTSKVGYNDILLPDDVLKSGTILNEEDLPDDRGHRTQLRADNLNMVEEFVIKISNK
..............................................................................................................................................................................................................................................................................................................................................................................................................................................................................................................................................................................................................................................................................................
>A0A143FJC3_A
MKTRIDVNERTCVHVEGDSLKINQLNPLAKDDFDYKAIYLDKQEFEHIAEELNSFDVPEEHIIYGSQLKDLSNEELIKYHERLEHWITKGWQHEGRYILQDYVKYEMLDRMKGANNNG
......................................................................................................................
>A0A143FJC9_A
MTNVYELNQEVNVEIFRGAEFAGKIVDINSYNTIYWVERAEDGEWFMVDPADDKIELAQTELPLLERGEEYIRSNSHLLPATDIMSTIKEVKAKIKDELSDEFVMCRDIDYVEITIFNHGEGWIKHPTNYGEYIEDLEGWDVEVNLHMEDDSRISFVIGEFFNEADALKHAKAMRSKMNRSSFDIELPVRVYSC
..................................................................................................................................................................................................
>A0A143FJF0_A
MDNINRMQFTNDNKDRVYNWVRCTTTPIHIDGEPALKILTPIGIQTARLGDYIIRDADYHYFVCSI
..................................................................
>A0A143FJK9_A
MRLDDLEALLKEARKRGATNSSEVHLGTDHPWNFTVESVFIDGDKDIVLGDSDAPWDYSAYDLEVIVVVE
......................................................................
>A0A143FJM0_A
MKVLVEMDIEFDNLPDDFYLNKSTKEELVEDWLLDVADEYTNTSVSVNRVEVLDER
........................................................
>A0A143FJS7_A
MTSDEIRKKIDTLFDIIDEKNVEIDRLIERLEERGEEY
......................................
>A0A143FJW9_A
MRTYLEKQLEFVTSYRDIARKRFSNLLQEDASAAALSAEARNIYKSEEALRTIKEILRDIPDTFLAITVDRELDNHEILLRTVKSTIDGGHMNEQLYLQLSSLGMIIRVLSNALKAYRNDNEYYEENE
................................................................................................................................
>A0A143FJY7_A
MKRRYLKSIKAEVKASKKGLQELYRIVAVAPKGLYNSALGNFRAGLDAHANKYGNNVAKVYNAVHEGFMCTYFGKVAQK
...............................................................................
>A0A143FJZ7_A
MSIKDNTKIKDAIMLLLDVRTVLTEGWQNGELTHKEADKLRDEAGAIAMKLKEIQTREMRQQNK
................................................................
>A0A143FK11_A
MTSKKKATMFVYSKKGNTTGILELLDESYFEYIFEVNNKTVPAEVERAFSDSDVLFIGVPTYFTTYQKEPNYPAYLHAFEYVIKYLEGKTIVVFGSGRSEYELFCGAVDYLGDYLSVKNKVYKFKFEGYPKVSEQKYFKWMVEELLYET
.....................................................................................................................................................
>A0A143FK23_A
MKTKFKIGQLISSVYLPDGKYVIVDVWEQQPQNTVGNRSSSYENKFKAVEVNDDGLYKEPFNQIEFSTCGAYTGSVAEINITILEELEFVFMSSGTKAKLSEQLSKKPNATYIVKATNMYDDESRPVIYVGTSQAEADTSVATSSELEDFYKEIWIDGKKVRSYYKSYKSSDWSLEDGKTEDVVVDALTSINNLGISVAKIRGMNDIKQALDIEEQNELEEAVRNIFGQVHSIYTELEKIRVPK
....................................................................................................................................................................................................................................................
>A0A143FK42_A
MAFSWDTETIIEEGIIDDKSKFTVLLCTKGKNEFVQYIPENMTKEGWKKGTYRTVRLDELQRINTALLNKGGNE
..........................................................................
>A0A143FK97_A
MYAEDVVEKVQELLEKAIKYSDETYDVNEHNYLEGQVTAYRTILDFCKGGN
...................................................
>A0A143FKD3_A
MAGIKVFTEEELDAMDWNDLLDLHLVLSENLDKVNMEIDNRI
..........................................
>A0A143FKE8_A
METLEYFLRNMQIGTKVADAYYSVTIKISTQVQNYMLSGVT
.........................................
>A0A143FKH8_A
MFREKIKVVDKNGLVGYHFHEQLMTFGTLYQGCVIHLQKEPYVVEMLEVDHMHVVTIKVRRLGR
................................................................
>A0A143FKI2_A
MSKTFEVYDDLVAIDVNEVIKVVIGTERNPVNYRYAKVIEKTTHTVTNNNRYGITFNGGTNVWNVTEEEMQQLFNVAENNNIKVGDDFVITELHPSLGDVGGTGRVVSVKRKPSNSVTLVDIYIEGRGNRYELCIGDLDKYIEVIKEAEETEMKTEKSPFNIVVQKFDYSERRLENVYVGVDNDEANNIDASGSDYLIKQLWFDGMLMFELIRDNKSQTWRELKNYTTNVVKDLERTLTKAGELYERVYTVEQMRKETDGIVTGYPEFTADVRNVFGQAQRLRDCLESIRVAD
.....................................................................................................................................................................................................................................................................................................
>A0A143FKI6_A
MITLGIIAYIIISIRMYYSYKKDNYSEFTGEWDYGQSKKLGMIYGFSFVPIVAVSMAILIGVLYVLLNIVTGILWLVLWIATNMP
hhhhhhhhhhhhhhh..........................HHHHHHHHHHHHHHHHHHHHHHHHHHH.................
>A0A143FKL0_A
MKELKAVVEMVSLGCVISGTDYVNVGVTAEENISILMHSDYGETVERIERQLTPEQTAAFTDRVMQYLLSIYNDTGVVGYLIERVVYDEENDIDLRMGHNEEEHEIFIELNGESVVIVLEQLEKIMDLIQKDRVKGNISFN
.............................................................................................................................................
>A0A143FKR4_A
MTRHTRNKQLIKLDMMQGEDVKFAKWNYPTGYNLTIKESCKRLEVTDRTFRWVRYKVNGVTKNRIHFASTVELQLGEKKSTIPCMRYIDVKRGGSFN
.................................................................................................
>A0A143FKR9_A
MLDSVREYSEIYQEWKDLHEELKDAIEREADESHIISLGRDIISADYAMQSALQVMYNEIY
.............................................................
>A0A143FKY7_A
MTQALVRQLMEENQNLIEMYNAAQNKAEPTEETEGEKVGE
........................................
>A0A143FL08_A
MEIKVGDKFREDTSDEFNIEEVYYILTILYKAPKLDAYKDQSYFAEVKYKDEYWYTTVDEDHLLKNTEKV
......................................................................
>A0A143FL64_A
MEITEELYNKAVVPMTLKEYEELGDAAKLLEENKKLKEENAALNGKISWLEYDLSELRSLYTERNLAYNSLKERYEELLLKLQACESR
........................................................................................
>A0A143FLB2_A
MITLYMLTTLIVMGWGVKVIWDMCEEVITDPDPPTDGQVVYIIVMVVLVSFMEIGLSGLLAMFWSMW
.hhhhhhhhhhhhhhhhhhhh.................HHHHHHHHHHHHHHHHHHHHHHHHHH...
>A0A143FLD6_A
MTKTHTGSMWDFMPTLDEKKTIAPAPEVFAHSEPLEPSKGVMGELTFKTDLLDKVLLSLEVNTVRVIYKDNSSKRDYSIVDGVIQGKLDGQLIVKHQVNYDLTYIHFADIIIIAELGNHTFYDFDKRYQDYREKAGV
.........................................................................................................................................
>A0A143FLR0_A
MQFPWEFRLKRQQQRTLLLRYLLQYQHLCSDILKGCTKMLNFKDDIDKLYDKYAEYGDWSKTSVLLELKGVLDWCYSDGATYSEFLDEVSILKDKYHSAGDWSKVSVLEELEELV
...................................................................................................................
>A0A143FLS7_A
MRYFCDGCGTEVYGCVYRTLKRCCPDCYDRIFEKKQKLEEEENNVQERVNDNQTV
.......................................................
>A0A143FLU0_A
MNMTIATEYKNNLEVITEVATNKELNNAIRLTDYKRYLITLTNAYEDVNAGLSILAGEGDITNAVNALMESGLIPAKQERKFTVTFNHANGMVNTRYVMATSEEHAIKMVDASYNHTGIVKIEEEGKEVKTRVEMGQFELGQVVEVTMMSGNQYKGYVTDFTSKQTLLWLNVGGVLETINMHHVVVAMLITEEVEVKEAPYHMGQLLFVECPNGDYFSGRIVDIGLDTNIIWVNRTTTDEWVLVNVAKSRITVLAEPKEEISEELANEVKEAIPAPLDVKNITEIKGEYKEELAEQWEDVDYHTVMVYNSEDDNGTDIFDCEFTAYDTTGDYMFTVYFGTYYDEKEALKAARAMRTKLAKYYDIEGQVSVYTC
.....................................................................................................................................................................................................................................................................................................................................................................................
>A0A143FLU3_A
MKAIIDSVDETAKIIPFFLADKIRMKVIVGASSRQIKFYKEEVAQLIDVLTRKGRGKYANHFEDVIISISRSAFFTNSLIITFLVMEGETPVFIESVGIAEEDYDELIESIIKWSRKSDSHILY
............................................................................................................................
>A0A143FM73_A
MTRHTRNRQMVEEQRLHPRKCLNLRDTMSESNVSMKSIYSEPRVWDLDPNFHTIRINTLARTYNPHNRTRTNKRLTDKYNKLKQQHPNKLYPELYEQVDNETKYPLHIIKYDDGTWHTHSLTFKLITKTLYLYTKKQPHISGEGRYFNRILGQDKHGCRHYGDGRDLEEEYKGLFDKEGYRLVIDHGNGTHSKTY
...................................................................................................................................................................................................
>A0A143FM98_A
MNMKTTIKAGQLELGQVIEVTMMSGNQYKGYVTDFTDSQTLVWLNVGGVLETINMHHVVVAMLITEETEVKEAPYHMGQLLFVECPNGLYFSGRIVDIGLDTNIIWVNRTTTDEWVLVNVAKSRITVLAEPKEEITEELANEVKEAIPAPYDVKNITEIKGEVKEELSTLWGDVDYYAVKVFNSDEDDTEVYDCEFNAYDEDGKYLFNVYFGTYYDEKEAVKAAKAMRTKLAKYFNVIKGVELYAC
......................................................................................................................................................................................................................................................
>A0A143FMC1_A
MKELFEFYLSLAVIILIGYAGINSIVYLICSYIEWRNKR
....hhhhhhhhhhhhhhhhhhhhhhhhh..........
>A0A143FMC3_A
MEWRNWRPRFYNGQDVYIITWFGYELVISK
..............................
>A0A143FMH1_A
MTKEEYDKRMDELIEEREEAVANGFYGRADRILGKIIDLADKQKRGS
...............................................
>A0A143FMR3_A
MKSLITIQDVAKEFEGSMFMKLKGVKPNYFHLVNEVGNELYIQSHSLTKDIVISAVHNERITETVTAVGNNRPMIDVIAAIVDTFDAIAEMKEKGFPWVCYVRKIKDCDL
..............................................................................................................
>A0A143FMR8_A
MSEIIFSKDVPQVQGMTYVGVTRKPFDFYTGIKYNGYMIKEKKHVDKIIELSVKGYHKDYILYAFFLFVEEENYNDVP
..............................................................................
>A0A143FMU7_A
MKLTANKHTLEEWVTLLYTGDVTPYDIEATSLNSIYVGCIRERFKDEDRGVNKLDYCPKLTRAINLLESHIINQLS
............................................................................
>A0A143FMV7_A
MMRYTRNKQMEKATNGRWGKYMDRKVKNIPIANLNKWEINLDKSFRWENGFEVESVHHKGNYRQQKSFGLGKFNPFYIYTFAQVSFERKGTSEKTRVYVSHQENGRVKVEEVITESWWNDEQ
..........................................................................................................................
>A0A143FN22_A
MDNERLIGRWETHYLRKQHEGEKAMCTWSQARDAMRVEGLAIKLNSFKEGEYMYYISGDDFARAFGYGKRTVLHFNATRFVSQWAFVDSNHDIHVGFEPSDYDCQYMCKIVGRIK
...................................................................................................................
>A0A143FNV7_A
MKKVDKLQIVSEMVMFECEYSTSDYIRIHKDSKNEVMVSLSVDYGEDTQTVSNVLSGAEAELFKETLVLFFESMNTGNKEHSEKEIVICPASDNTKLTVEMNINDLDVMFRSYGHTIILGLWQLEDIISLLDKKLVSVPATERVIGGGQ
.....................................................................................................................................................
>A0A143FPF1_A
MTEHKFTEVEAERVMKIVVGDKAGAFPMEDEILMTSILNDVLTKDTVNETKDVITKTEEILRRLHVALQEKKLANKVKEEVDKLVDAINTLYPEESRYYRVDAERKAGIKMAEFKVYKYGTLVNQFTKYLEVK
.....................................................................................................................................
>A0A143FPV6_A
MGWTTNPSPIITPKSKGWSVSPTAPSPSAEPGWWAVVGIDTNLTVQFVTQTELLAIKQLDLVRAVTATRDLAFQAVKMLTVNAQIGATRNLGFSSVQNMSVTQQVGLTPSLGFGYPPNGPLSQTMTTAIFTYTIPRWCNYIDVILLGGGGGGGGGSSTVQTGAGGGPGSWLTVTLERGVHIPFSALTIIGQLGTGGTGANGGITPTTGGNGNPTAIPALSLSAAGGIGSASSNQNGLGSGTKTYNGVLYTGSADVTSGNGTAGNVPGGGARGGNAGAFIPGSKGGNGGLGQAWFRAYQ
..........................................................................................................................................................................................................................................................................................................
>A0A143FPZ7_A
MSITITRHAGPLDLGRIRAIDDRGTIAMALETPFGGERYWQLAVIRTAPGLPEPVVYPRVEDEHDAVTWLRYLAELVTRAEHAEAVTR
........................................................................................
>A0A143FRH2_A
YPWPLYGNEGCWWAGRLLSPRGSRPSWGPNDPRRRSRNLGKVIDTLTCGFADLMGYIPLVGAPVGGVARALAHGVRALEDGVNFATGNLPGCTFSFLP
..................................................................................................
>A0A143FSP4_A
MDRGPKRPSGRAEHLLTVVSTQETIREGSDGMYVDDVDDLEELEELRDEAASFLRTHPHSRQAQWDLEDIEERIGELTGEADMGG
.....................................................................................
>A0A144HWP8_A
MRFSILTCIFLSITSDALSPIDAVSARVSRLNRSIAGTLPDEMARNAHVSGLLLDVEVAIKILHEIVPVDDDQVAIDLLRRVVLDEAARGRRRLDEQLEVALVVVGRARPLGVVEHAFDHLARRAHDVAGRVAAVVEVATLDPVLVLRTAAQVSEYHRNVLVEVVEGVALLEHEREHRVVDEKQAIDKLRVLRVGRERHAEHGDRLQARRRFVLLDHHHPLGQHDRAQRRVHQVHLQLVDHEHVEMIAAGERFEHALDDGGDDAELALARLVDAEKLFVRVELLQVHVGEQVGGVDVEAARLRAGPHQTRIKRPAVVVQVQQPQRGFVVIVDVVGDVVTQFDRSAVRSKRMIVALRLGRRQGFEKERPLRDTGVSAQHAPDRRHRGLGKCDRRAPNSYPKCCPTPRPTRTTSQTFLTKKRLLF
SSSSSSSSSSSSSSSS.......................................................................................................................................................................................................................................................................................................................................................................................................................
>A0A144HWZ6_A
PMAHNTASTLEAMLRNDTNDQSFNDYLCAANMLYPIPSNATSVPISIPSRNWAAFRGWSFTRLKTKETPSLGSGFDPYFTYSGSVPYLDGTFYLNHTFKKVSIMFDSSVSWPGNDRLLTPNEFEIKRTVDGEGYNVAQCNMTKDWFLIQMLSHNNIGYQG
................................................................................................................................................................
>A0A144JH12_A
HKDNIEDNIIAVIPLTNVTYVLSSDKIENVLTYEITEVFLKSGMFLSVLRPDCARFPEDHGIVLSIPVIYNVSNPTLGCPFCDSAVISYDESIGLESMMYINNTVIQKNLFLDVSPFFDGDNLHVHYLWLMNNGTVVEIRGAYRKKVYSIILFIM
...........................................................................................................................................................
>A0A144KST2_A
GNSTSSDKNNSSSEGNEGVIINNFYSNQYQNSIDLSANAAGNQPPKTYGQFTNLLSGAVNAFTNMLPILADQNTEEMENLSDRVSADTAG
..........................................................................................
>A0A144KTA5_A
NSMILTPGPQFDPTYTDLKPQRLTEVIGASNDESGDTFPLRSKQDYSFCLFSPFTYYKSDLYFTISPHTSGNHGMLPLWTPTGTPVLPVVQVLASVSSLSEGRAPLVYSAGPGTTNQISFVVPYNSPLSVLPAVWFNGHSRFNNSDALGIAPNSDFGRIFVTGTQEKVRSTVYLRYKNMKVYCPRPTVFYPWPEASSEITEMIPRVGVLCIE
....................................................................................................................................................................................................................
>A0A144KVE5_A
GEDAQVTPAESGETPPLTAENTNENTVTIPYVERRLSVSSVRFWFDRFFLADIIPVPNRANVGTYLLTWDNLTHNIPEIRWFTHATYLRFELELALQPLDYGSADVEINLVYFPPGTLRATGSVNWNNVTRPAVLYRTGACPNMRWNSKTTPTFTFRVPFDSPSTVLSQTWTGWPDWAHATGTFGQQNAASFGAIQFCNGTDNNYSMRLFFRMVDLQLWCPRPGLRVDPPA
.......................................................................................................................................................................................................................................
>A0A144LIM6_1_A
MLHDLNIMASSNTNNSAQTVFSANNITSSESKTPTTEKVHDNNLRVERGTYMRYEGVNPVNWRAQVGRTGVLTPTVKAREDGFCYLWLLNRTQWSAASGALGTYPTLIAIHKWMLANHHSYSTAKVASVAKRSTHGATIHITLDNRGERPDDCVRRWGLIDFDTRVGGIFGLNTGASALRGFKISTAMPTRLERSGARAANLGAEVEVLQEEPTTVRPSNLFAPVDIESALSGDVNAYGQVMGEGLPLKVTNMTSSLLMNIPDIAFEDEFSQQEPIVTAQALNMIWGYSMTKLPPSCKGPGYNDIYSVRTWMPHSKSSPFAGTTYPVTRGIGYNIASTRAADLAKTAATRGASVPTAKEFTAYFDKLKQWPVEFEKARDIKATPGDNHIAFLVLAKSRVLALKQAAEQGAIAKISRPGDNVTKHYLPIDNKSNPRGTTSSGIMDGLIRMMVNIVGGSGSDIILPSEAATAEELIVLGYLCGFFDDNTNWTYQGNVIDGIPYFATIKSDATGYYKIPACNAIEEISLNTLGATEVTLTVGLAEYVLNEYIKRMGIETQYTVASQILLTLGVNGTSAVGAGVLTALPCPHHAAEYDLWAHTRALRSMQIPSLIRSEKANLLAVLMQVISNMLINVVTAKLIEHLESEKVSPTTGFGPSFVDSWINERLGGSQANPWYNWVQTIIPGASPELYNLLNGDRMVVNRAIAMTMMSGFVQPSSMLFLGEKIETGTLGLIWDEKTRRNQIARSHATVKNAKMLAYLYSGEENIFDTVGPSWLFMMGPATSKVVERKYDVATGLRSERRVVGTPRMVHIGLYRSSKTHNERFSDVVNAPEMAEHYEPVFDLTSAAFEVQGKAPLRYFPTDIEQHKEEKHEAAPNRDVSYKDALLAGI
.........................................................................................................................................................................................................................................................................................................................................................................................................................................................................................................................................................................................................................................................................................................................................................................................................................................................................................................................
>A0A144LIM6_2_A
KSIAPEHMKDVFRTGYKAVAPPKGAIKHQPGTRTFQRQMKAKYHSTVVKTVTNPRLNAEDNGISQMLAEQEANTRERIRKAHEAMDFPEEFKGTEFVELTEDEANGNAWKTYVQSPVKGVEIILNKSDNTKLEEDFEETDVPGDGRCGMSALHKSLELMGIPIGKKELFEMEAEILQLKGKKAPKTLWVSDVTIAMVADKLDYDTVFVFREGGNGDTYTSLKTFTNEDAPPRQVVPIAGEVGHWLGGKFTGELEDMSANELADFFTDRPSETRGGSADDVEAHNTLTKKQRKAAKKSKIARIELEEEQFLQLAIETAERERSAYEEIRRASTLALRRDICDGDNTLSFSSNHPSRLETPLSRNMNKALRARLVEKKYQFGAGEDRVTKKTFNRLPFTLIGQDKTKYQMGGVMHDLANDVLGPNGGQRLKIALESEFGWSPGNVNHLLSQSPTAELVRYMCLQFDIASVHATCKRQDREYWYTLTETLTLNNPATPHDHVYAWFLQVGDILMYSTKPEYGGVDGFENSLHDSKYINHSALVFDEANKHQLHYGKKDREQWDSEVALKLAAIGGTKTSTAITCPIGWLTMFGEVDRHGSSNNIERLTTGLMAVGLPTAAAWMQFKATRWLLDNLGWVPLDPEWYTEDVLALLLLNAGVRCWIVQQGDRVTSPIVEYVSAATRLVLPDKGDQIDGVYNVTKGNLALPVFTGLERLKDYCDTHRRNGTMPQPPIEGPHYPGEDIDSDVGFMSVNQWVMLGLATFGGVVVAGVSWYRRKFIMNASHRVAHAFVRRYGRQAERQPLIDRNYLPLGQVDYNENGYVKTPFFTKLKKKFVKTSVVSRQVADASSLKTVDFTSTTVPGTEQLGVANDAISIGGSSAWDEWGVWHPLEL
.............................................................................................................................................................................................................................................................................................................................................................................................................................................................................................................................................................................................................................................................................................................................................................................hhhhhhhhhhhhhh..............................................................................................................................
>A0A145R5Y2_A
GWAGWLLSPRGSRPSWGPNDPRRRSRNLGKVIDTLTCGFADLMGYFPVVGAPVGGVARAFAHGVRALEDG
......................................................................
>A0A145VUR6_A
MSNQFDPRLKAGQTFSVVSAVNLMLTEWHSIKQSIDLIASSHLTKSLFSSMSQLQNCLEELLNVKSKLAEDYAGFIVPFTNQDNTVISVCLRYSYKVCLTSVDRLISALQLVDGLNERSSVNFTRDMLVIKRSGLLASDIPHRIYTDLCMEKHLARLSPTNDRPSAKVLNHVNPMSEFYEVPSLEVVYGSNPTLTKLIDDCVLLASYPIISPNVGGELITTHGFDTYVPLKLNESGPDSRSQVETPFDSRVCVICKLDNLAIGYTDVIEQHKRLICKCVFIREAPSTLYMDVATHTQATMRVRERLIRDRESMTETEKRLFYNSFDKYASAIASTKIHNK
....................................................................................................................................................................................................................................................................................................................................................
>A0A145VUS5_A
MSTNEETPSSSSSLARAAACMPDDLSSIDKDSLIKMGVETSSKILEACSIKYAPLSFGEILNGNNPERRKMFSLEGKRGQRSLKHITQHTLKDNDEIIESLNEICTHFINQQIISEHPELEDSVRELNFKNVLEPGRVIKIEDHRMGSYQIKDPCFNLYPSRVCFLEPYKRACGGSMSEVYKELKSLLERECNMGAGCLYRRMFPQCKRAGRVALPESVEYVFTKLLPACSNEGGATGLVHTLHAQFFSFAEECGKKKVQSVYKVRQQCIVCTMLKLSKETNKNAGLDRPHMDLYNEEDENIFLTKTEDLKDFGVIEVSRPDYNDMVVNVHGQKKVMVVDRSKLFSNIDMCEEDGFFFPVIMTEGRDVVPTNLPTSRKRRGGGGGKKGAKRMLLDEI
.............................................................................................................................................................................................................................................................................................................................................................................................................
>A0A145VUT7_A
MDDKSSGMQAAALASEDDDDGVSSLVDMINSGALSLEVERQMKRDGERNLLFYQEVMSATFDRDLLRSKIFPEDASKGPCMRMKQSLYKEASKPIVGEYAFESDPVFSSASTAHLRLVEKSKILSKDIPEIVLDYNQDPSVISVDESNMIVTDVHHPQENQTRIFFQLDNGYVLSIPTVNPWSERIYRYTITSVPQDKELLVYDNLEDVFKNYPNYAEKLFTNAPDDDDDDEEGGPEQYLKLDRSFLGVSGVSDGSDLEVVARYHIPMELNPLQYVMHKPNLYLFTGKDQEGNNNCLYALNTELVEGEGKPWIAPWTKVKIYDSETYVDLTDPNTLTVFEDEVPSYRLTIEVSEGSNIGVLSVPDYPTYDIPSLTLIEEVNDIVLEAAEEEDDED
...........................................................................................................................................................................................................................................................................................................................................................................................................
>A0A145VUU3_A
MDKLKVCTLCLLAVLARSQVPTSTSFTLNSFNFVQGVMKITLLAPHSVGEICLENKVYSYKVSAVTNTNVKEKYEELIDLVPFATLEGHSYFGDLSNLYVRLRLIFKAPDDDGFKLWFFQSVLSSSWRLILTNDVAHLHYPAEESGFPQIMIPDLYTATPSVSVKLVRHFKKLLIGCGIDGADLHGRVPQSAKNINETTIIPFRFLRNGMPLYDGDLYARYTPVSPFPKICSNDLVGEVQETTKYEVKELENNQFCYGSDEICTGEKAITVFGKQHIFSCADSSCRRRMINNTAPLSWMSTQMHDGMSTGPYVIENNVLFTNFDFSSFVSLPVFKNEIGKFIINFMKGVIDYDRFMYTFSRNEIDAGDDDEVTALGFFDEEEKKVGWSTENFDDVMTAKNQELKRTGKNYERFLCVYKGKKKNFFPLNSPRFDNMAVFYSKTPQNSPSKKLFILPQLVNHLTINKRVARNYMSPDHFVQVWNGNGTSYSFQYMGDILISATAFLLLQKKDTLYKIYSWEDVELTKVLSSFTSTCSCQQLPNFCKSKDNSRVPSDVLATFVVPHEDLDEEFSCEVMGVKSPRHTLRSMLDYKSSCDYIPKIQKMSDRSYYLFCEQTCGDPTTIGAIDKNDQAWLTDDKGGFKINPFYLQKNFKNVVCLSTESKSPLAQIGVSELLETLGRETLIEIYFTNESSRCVLTRLSEFPFHASEEKHTITGRIVEFFRDHFFWNFETFWINAYNDIRTDNNKFRKYIEGYNTPQGSNRVDCGFMRDGEVIKSDFSLVDRENGRVVPFTTARIMGCASLYEGYRGVKPRPSIRIIPLYDNKTNIKYSSLPNKTLRYDPAKVMGTVYNYYERDDPILTEFAREHNAEGVLFQCDDSEFKHVTMFVHPQPLEEDTVMKTSFERAKTWTMLAKEHEPDKTSFNETVIVVQQTELNIPVFPIPVLNLLQGPKIILILSTSITGGLIFIAVLVVLLYKIISRRAS
SSSSSSSSSSSSSSSSSS.....................................................................................................................................................................................................................................................................................................................................................................................................................................................................................................................................................................................................................................................................................................................................................................................................................................................................................................................................................................hhhhhhhhhhhhhhhhhhhhhhhh........
>A0A145VUV5_A
MEQAAQSHAEAVGEEEFVRTVVAPAQEDLKLQVARLAAEKRSVEEENSKLRYDFADANIGLRIREEKISELKGEVLKQELENAKSVMIRYESMIKLQNEMEEREKETRCKEIALFEKDKLECKLNRHMELNLPIRPIGSRMDVNQHEHRGAVIIFSTNQRPQEKINLEEGEELLQIKFITRTDFNKKKQVPLHKIVKDLIGSAKAFSLYKNQGVENIKKVHLILFGGIENLQTRTIFRDEIIQRAVEPKQSARFNSVGIVNSSTTEDVINRLMRERLPLLFVAGFSTNNLSFVNRDMGETSYSAEDMDYINDFDFEKFCARASYASE
.......................................................................................................................................................................................................................................................................................................................................
>A0A145VUW5_A
MSTSCRMVLKDMFGVPASAPSTRQEMREFLFTLCEGRVSSKTGFRIPFLGGVVVDKLMNKHSMEKDIINTFTSFIPLHSDYAFLAGRVMSALHNMKTPESFGKAMRRYHEAAKARYPDSTKVGVPAIINFLARHEEDCNSWIDEVRDLSHSFMGVRGTIKGKCLKLHNGEQIERISYMFMRVAIALTEDACRNPQRVREIYHKLSGHNLSMASPFLYNAGKALSNTGSCYLLNMGDSVNEIGLCTNQMTSLMGMNGGIGFNIAMRGGGTQVGVSGKSKSIASKLGMINEIPLAFFQGEMSRPGAVASYLPLWHPDFMMWLMSRYTLIGSEENKFHNLFMGVLIPDLFYLRDLAEGGTWSFICPTKARGLEQTYGEEFEKLYEELENDPSVPKTTVNASDLMNKIVNVMKGTGMPYTMNRDPINERSNHSHLGVINSSNLCSEIFQYTSSNEIAICNLATVCVNSFFIPNTEGMPWRQRVNWNEVAECAGTCVEVLNVAIDNQNYNKENPAFLRKDPDGEIELHGERYDEKNNILSYSNLTHRPIGVGQQGLQDLLFMLGIPYDSPTAVQLTKLVGEAIYFGCVRKSVELAKEKGPYPSYRFENNKHRAGILQFDQIRGFDRKIHLSHDFFDWKAVLLDFKKHGIYNSMLTAQPPTASSSQLYDNVESIEAIHSNRFTRVINDAEAFVIINKHLQRDLEKRGLWNAEVIRALEEHNGSVQKLTKLVPEDLRDLYKVSHEVNPMYIAAALQPYIDQGISLNHSLPLDKAGDNTPATTYIWRNMHLGNKLRMKNGSYYIRSQQSTKSGSFGKTVIDADAIGYASCCSA
.........................................................................................................................................................................................................................................................................................................................................................................................................................................................................................................................................................................................................................................................................................................................................................................................................................................................
>A0A145VUY1_A
MSQVQEYNSASTSEVDEQETMDTSSPQEETVDESSTEKTAPKKSSKKDKKPAPRFTAAQNGILPTHPRPEMSAENKMKFAEYIQKKKLDQIDMVEIDGMSIRQRIVRKIFEKECCLFELASQAIDAKSEAELKKIEERVEDVRFLNTDQSRRLGSALIKIRNDRMKRGSKRAEKVQTGVVEDTDLCLDKEESGKSGKKTKSAPKKSPAIEKLEKIMTEKKYGEAAIILSMVSIPDYIKEEVREVLVKNEVAEGEPQRCFTCSNMVPVILKPTCCEKSIPMCENCLDGFAQNYSNSSPGRRMKCGFMSCYSCDTMMGYHGEDDKEVSKDQKPVTDMLKSDDVFYAKFLLAVITKHKVKGFNTNQRPLLMAIGSWIQKTLKDQMTIYQEEKVYMLANYGVNNHNISAELIRAIERGSTAEEYFVALHEKNKKKNGNKKNKKSVPSPLAVEVREEDVVPEEAKSEEANSEPMQTETEKPKEKPKSVKRKAADDEEEEVEEPALKVQKVDEETAPEDRKLATPARKPVNDDDDDDMEDDKPSVSTNIGFETLLGDDLQDQMEEPDMLS
....................................................................................................................................................................................................................................................................................................................................................................................................................................................................................................................................................................................
>A0A145VUZ2_A
MKCVLILLILVVVLYAQDDDRLTINRLGYGVFFERIGEISDAGGIIYHPVTWSLIIPEFKTPHIELMLCNVTDNEGITGLCTTVNNLIARVNNDAYTTVSRAKRQLEEAIEIIPLSDTAVLISRANETEDVGGGGARSRKRRSANRRDVTPPPLPDDVIGSPDASEIPDWIKDDNDDINSNLEYLIPGRFAGELFTNIFNMPSSRTIKNTERNLKSLGNAIYTNKESIVNLGKQLGYIMQLTDKRLDAIEDMATIAKGRLLVVRDYIREFQETFYSKLNEIEESIFLLNGFKSEVVSTLYPELNRVKLICNMIYSLSGNWLFGIINLTSGFISEYLVSQKMIEDAILDIEQNKLSQPGFRGYKFMSKEPGFYYKLPRISYARAENKILITIEVPLYKPNKKLTLYRVNDFPLPVTAGLEGDKPSSEHGYTYIVDLPPFLAVSENLESYIEMTEAQYLACEGAVKGVQNCGNSVGVPRMSVGEQKSCVYAIYSDSPLDVKKFCDTAFTKDIPQGSARQLSSDSSFLIQSGGSDKFWTMRCPASPTNPYTKIEPCSLCRLKMGCGCTLIGPNFRIPTHISGCDYAFANTPTTTKIFQRNVATITQFVTDVDLQTVRSYAEKVDELWPEIEMGVINFTIPDHFNDYVEKSRRFASNFSKGAELIKKKLTIFKDKQDNALAAVRNYTDQEVDRAGSILGGLESLFTSIFGGKVWAVLAFVFSAPGLAIMSLVISAVAGVPLIVRDCRSWRERKREEAEEDQLLLDNQRDVRLDAYSFFWPKAHTQMPAMVTVIDDAEGVTYQTPI
SSSSSSSSSSSSSSSS...............................................................................................................................................................................................................................................................................................................................................................................................................................................................................................................................................................................................................................................................................................................................hhhhhhhhhhhhhhhhhhhh..............................................................
>A0A145VV29_A
MDYLKRFPMDIFGQLVGGGSGTKRKCDGSDAKVGEEKKSKKEREPSKVKGTLILKRCEDFLVSDEIKEELKFINVDFINYSKSLTEFLPEDEVVKWMCELKEGEDGYYESVRKHTEKLKNAKQRHGWIKGEFALSMLKTVLKIDVEDKRKEFGQLFMPELNYERDLPLLPTPCQELNEIPVWEKINCIESDNLSTELRVKMRTEKNINRGVIISGQMGAGKTKGVINFITDNVLIHKKNAVYVSPRILLAKQFATRVIENLNRKCKKGSETRKRVKRQDINFQMSMCYKGAIDDIQDITENNEKAKEIAHFFDYRSWFHSSEKMQEGIPSISIVVVNSLHNHIRENKDVFPHMGIFDEVAVINGNFGMKVSSDARELGTNEVINIAPEMEFGIEWILDRAQTSIFIDAGFSQNQVDSCKRMMGFSVQNSSRQKQLILQKRLRETDAKGNEMNERQCKKRINNRAERGGVLATRYNEDCDEDLPPKDVRMITPIFVCNDPKFDAIFKKIVIVDDKDTFLSLMIDSVNRGNCIATAYSKTKTMAHAIENIQANTQGKFVVPLCKQILKTTKETTDQIESGKKANVFAYTQKLGVGFSLEDKNAFDEVYMHVECDMYAPSSPDMVQLIARIRSVTTSTLYVHIAATEVTKLVMPPISFCTPPLLNAKSGLYAASHLHAWNSKMKIVLGKTRSAAVFDYVTRLVRGFLIVKKDAEKKLVYELPELVYNNEVLTKESSKVMKKNHKMLKDERSGYPDCRHKTYFFSKRGSKIKRKIDESRMGGMSEATYMAYAGIPTHSRTGVFPKIVPVKPEESQHDVRWKSVKEPQKRDSQNKFMTKSEHATLNDRHDEFASWCVKLPTFPEFKPVYVSKETIEVKVEKKEETKEEEEMKGEEEVCDEVPMEKEEEVSHEVPMEKEEEVSHEAPMDCEEYDSA
..................................................................................................................................................................................................................................................................................................................................................................................................................................................................................................................................................................................................................................................................................................................................................................................................................................................................................................................................................................
>A0A145VVC0_A
MKRSHDQTDMSSSDSRVKIPHLADHDYCLPPEEERQLDVIYMEDDCQAHEEVHYDENVSAEDLHSEIERLRAERALTLTENETLRAELERLRADNEKKLNDETAALPELEDKKNGFANSFIANIHSELGLEMMNTPAGKVYKEMCLAVHDENVIAEDEGREPRSVMIPLTVDVMKELEFDFKDNKASNQQRDRKLKNIQCDDVMKYQPMKNGSKDAANSTIEKFIQTNNIFSMREMIHDKNTNNIPLLTIDQFMRYIITGITQQNHDIRKDVSRIMAKIHTASDRQQYKVFKNLYSDWLRQEEQIKTLSLANALLEKEKENERLRADNQTLRADAQEKRAVKAEFNEVMFHSPTDRRVYVNKVFPNRNKKVGANLIVRSLMTPRDNEKEMNKLVGPKKWSPLFCSQPLPEATSVRDVLVKKGLQNDKLVGINRAIAYNAWTGEQKRWMSEMKQPQHQLPGGKSCGENWFRYHPVDTHDVEKIKKSFSHYARQECEKIKRDIFT
.......................................................................................................................................................................................................................................................................................................................................................................................................................................................................................................................
>A0A145VVG3_A
MVNHSETVFQVLCDPEFMKDVQDYLAYWIRPEGRVKSKCGVCDYMIDNKEQQTRLDLIKVCEFLTYLPKCIESVAVGWYIFKNELGLGVTEAVRSLPPSCVYKHLILGVCEKRDIQQEMEHVLFFYENNYVKKSGDDLSGGDADDDDEPSCKKLKNSDSAVLSDNEDNDDEEEGVVEKAMREDDEASKPKKVTLTEGEIRYTTLQASLAEWFKIQRENGCKMNYEMSNTLKVQCLYANCGEVSKCVSSKSLPVDTRDLVPRKWLERKGIDFEEYTRGEEMYGAGQIGFRRTNLGGAPLTSIPLSGTNVASGTSVGTKPIESKGGSCFNTMFNIEIVDPKRTPAGENMTLREKNVKIDEEQNKAYVNLLRASNTLYKLHKLMCGLKDRGDYKIIHALGGEPCLSCAFMMEYRLRACMFSLTNEARAHMLKVKINSPRDSQEKIYNIPMKRRRDPHTGKFMTQDAPLDSGTLLRTEDYGMYNASFTPSLKQKMDCITSGVDMLGEQAMKIVSSREECFENTSNGISQCGIDTNDYSYDFMGEQLNYTAFSRAFGEWRHKFVFLPKTKNNEEEEVLKRNIFNHIMPLESPHIWCYTNPRLCAVETNIHSTTCVRCQMPIKVRMAELLCKVNRRPVQTMKNGINQVTSFHGMKYELNMINLLMGTKRKR
.........................................................................................................................................................................................................................................................................................................................................................................................................................................................................................................................................................................................................................................................................................
>A0A145VVL1_A
MEKVAQDARQTKKIFTARIKDCDLNLLGETVDLHCKKNNIKFFLTSDGLLFMAHTRKKFDFKQGMISASHMLKIPNQEFEELAKGEQTLYSKLNAVLDCDGYDAEFLPNFVNKNYTDKEFVQLCKDSTRHKKVARDNKRVLGYSSASSTDITDNLKSGNLDASTVMKEINTGEELNETLRKKAVTDKPVLKGTISWNHYLYKEDPTTGLWHPDKDCKPVTVSFTGTDDFLRKRKHLWIYSKSANWGKSTTIYKEIVTPYNADILQDVNNAENLTRNTRIIVCDEYSSQRKIDISTLKALTSGNASTGSLNIKSFGRSYIPHPAAQFIILSNQSPAEAYSSNVDGMRVIDRNLLGQVNARFDIHCLDGNHEEETTKWLDPKTLKKEELWSHIRMNTCDFPPPVRTASYFITMVNTIYKILQRSSFYVFGIHIDEFARILSEFAPLENTFGFSLTWTAVLNAMNTGTKEFVHSNRIYGKQLEKLRTKIEDVIHGAERSEKGGENRMKRLIDNMGELYQHAVDDNVNEVETCSKIIFSDKEHILMVLNLLSRHRKLTPEIAELINSQKRKREEDEEKEESCEPSKKRCEPAC
.............................................................................................................................................................................................................................................................................................................................................................................................................................................................................................................................................................................................................
>A0A145VVR3_A
MAVDHTYIKDGEYRLVKRYRLYTPGTMAHTAVKISSKDEHLYELLVDDLCTRVYLDIDGYGEGVDERVKKIIELFRKRYGSNIPVCVLKCHRKTKRSFHLTFPTLIFPSKEGVRDAVLRLCLENTEIFKDVDLGVYDKNRTMRTLNQSKKNKIVAENSPPLVYDDAIDGPVPDSFPGQWMIQHPSLFANQTRDPIKDAKEVISKIRGQQRKRKVVENPIEEDEKSAASPAKRVRKRRDRKGDYHINEDKDFLLPDAEKEKLKDHYNVFLNYAKSLTAFIDQETVVNWMVDAGEDKDGVSREERRDKHRSRLRDQDWPLNSWIKGDYAMSVIESILRLNVIDHRNKPDDIFMPEVNYSDDLPLMPMKTEEFPDWPVWENIKHINGDELSTSLRTSSKLDVPGAKNGVVVTGQMGAGKTKGIVDFIVDSVLLQRKNCTYISPRVLLVEQFTTALLKTLADKLRKGSSYRRGHGTPTFAIRIKFGGAEQFKSEIMLENENYRELVQTFKGKSIFADKERVDPSVPIIHIVVINSLYVHVRDTPNFKSELVVMDELAVIVGNYGMGTKDEKTPTKLGSFYIQRALSKVIDICEFLIFVDAGMSKNQLALCQRLLGLTEHFLKEETQLQLYKENPRKTRFEKEYKAKKNHSRQNCR
...........................................................................................................................................................................................................................................................................................................................................................................................................................................................................................................................................................................................................................................................................
>A0A145VVT4_A
MEFVTEYKCEQEEFISMVAVNSPTMESNMKKNKIMIKPGPVAKTYNVNYDSICRFGGSNAWKKACRGVFLRYDEDDKLAHRPIFAFNKFFNRSELKESYRETLDDCDNVAVVNKWDGSLIRTWWDGENLISVTQGTIRQDNFFIRRDAGDEKRTSYSSITKELLPDPVLTYLKANPFDCLLSEFVSRGNKIITDYGEIAKLIPLAIVTHADGLPRWSVLRKLLPENFDSETGLPRHAMKVKRGKVDETVARFNDMIAADEREFGEIPEGAVVYRYTLDEESGLPDIAIPYAKIKRTEYVEEPKKRKPGYSPPASKPARLESQWAVLQGKYDDLEEHTEDEFLETVRTWTSILEEHHPKSGKEVVEALPPSLRKVIGFQLYKSDGGEDKMALLVKCLTFTKGKKNPLIDNLYKKLGPEWYKKE
......................................................................................................................................................................................................................................................................................................................................................................................................................................
>A0A145VVY8_A
MEEVLTQVREILGTGATKTNVTQAIYLLSKFMYDSENLPAVTQDEDTQEFIMPDLPEEEEEAVVIPDEETAYVPEGNTLASNPFRLEHNDSMDSSDSLPDLTDGEDTPEENRAPVVPFLEINFDESFQSQVESVVATMPSTSNADEDENNADENRCTICETSDHPMNPSPDPRMGCIHRLCTDCQEKCYLENQRCPFCRGPILPRPVVSTNATGPARRDSYFIRRHRNRPNNRFWSEHPVNTVEVALLSDNRLESLHPSNIDERSYFTRTGAFALGRTDHQVTVINRLAKGVFGEATSAQRESMYYRQLRCNRSGKCYVCMNLFSPIYKEAKDSCDKGCNSSMCVFCREMWRYHMMMKAESTPCAICDKIDLPV
......................................................................................................................................................................................................................................................................................................................................................................................
>A0A145VVZ9_A
MFLPLFITAVGIVYATKASELPVKPVVQFKEAENQTTELYIYSAYPHHLHVLSSKFFNLSIIPGECDSLPDHLFVVSCVLDNRGKSTLVLKLAEKEDWLLKVKLYSYLLSLTVHDGRDTSAPEFNVIDYPVMRTDYGLPVTDEYDPDADVRMKVIMTSENDATIGCGSGLDLSGNLPASSASRIMGDHKHPDFNVKFMRDDDVLVDDDVLARYHRSASSFIERCGPSSQSRRECISPNQDGFTLLGMGDDHVKLKYEGRYSDWNSEVSQWKSFNESWIKPHLNYPLRVELGSTIIFSDQNRQQFTSWPVLSPINYIGLADMLISYFLKYGRMHRGSLQSDGTITVSDWYSQTSNRKALMVNGVSNCVNSPLRQKVYNSSVDSTCASSPFYLETISFRGVIVAKQKGGSCYTYRRDYDPLIFFNMKSNQQRRAMKIYTLPEKPAVNPDRLTFTTNPDFRRCNSITKDKLYSNDYMLMKYYQDSMKKISVSGWLGDLTFETEKLYTGPNLCRVRADRCVHNRAAIVQATVPKRTGSKYYCELFGKRSTNYAIIKPGNTIEYHDFPEPTTPTTTTPNSTIIPREEVVEIESSTSSKTTTRVTLFEIPVLQLKKYIAWIIGASLVTLFMILLILCGGWCYMKSEYRSEYRYE
SSSSSSSSSSSSSSSSS..................................................................................................................................................................................................................................................................................................................................................................................................................................................................................................................................................................................................................hhhhhhhhhhhhhhhhhhhhhhh..............
>A0A145XVZ0_A
MESGVATRNLSYDKFGSSKIVRWQNDIAGGLEKVVIEFPNLHLIQYVNGAEKKLHTRKLTKFEWTLIGGALYTVDYSWY
...............................................................................
>A0A146FDF5_A
MEVGIDFGTTFSTLCYNVGEDADDCCVRIAGSIYVPTEILVYPDNSYTIGYRARAAALNNEGLLYVNPKRWIGMNSRNKHIFMDKLKPQHEVLVLNDKDVKIGPLGDVRGKAMFITDLIALFLKGLITEAETQTGVAVVGVTCSVPAKYNSFKRSFLMTALKGLGKPLRALVNEPTAAGLLGMSVSSNDNTVYGVFDFGGGTFDISMMLKRGKVLGVIGAEGDNYLGGRDVDAKIMKTISASLRSTPKKSSFPIIVSKMKEIVSDTLATTEQIIPLEDGSRQIASYTLDQLISDSGPFLDRAVQMFSRLVRDLANPPTEVVLTGGSAALPGLVARCMSVKGVTSVLYNKRTFRASVAMGAKIYADMLTSGSDLVLIDSLSQTLSDDLALFRSAIVFPKGTAIPRTFETSYTVGKSEVPYGLYEGEENSTWLNDLTFKGVAPGSTSGSQKAKYSVSLDGRLKIEVDGKEIENTLVPSPVSDAVKDMRYITADMKYKDSLCKLYLSGINSLAPEPCTLKELLDDVGWPKTNRLLQSYKLRSNLIKGWSLRSS
......................................................................................................................................................................................................................................................................................................................................................................................................................................................................................................................................................................
>A0A146FDG5_A
MEFKKFLAGKDDYSIVDEMVNLQTNGGRNPVRYEAYLASMVDNTPKLLEKPRDSPSGSDEEIAIAILCGACNNSILPQGSLIQAIRNWRNYVNDRRVAYNRTLDKVKSPFDELTMTQKSQIDGGNRIANTAERNYLYLISLSLGRPVKPKDLSGSGLIQGVRVDISEKGEAIRKEILPEHVESFTKTFHGYVDALDDTATSEIIATMDEFSDVVSNGLRSTDGNAKFAGWIESMSGLTKYILYVKKPTSLSLADRSNWVLNVAEILTQVAKVYFNTALDKRNESILEKLPIRQTDDLDVFSRLLVTTMLKGTTDTTSDPLVDWFAFTDLLRSISKDNEDSGLNLIEMSDVIIIYASIYGTSVNRLDDYPNKFPIYLKNRRIDVDMHGYTEAIKASRDSGVNSVRRALRGTASRAYKLRFENNIKTQHSSALARLDPILTFDFGNFIDDEVLSIGKQHVRNRLGRWIRGGDKIDVL
...........................................................................................................................................................................................................................................................................................................................................................................................................................................................................................
>A0A146FDI8_A
MTTETPRSFGRLEIPPEESVAARRAFQISSDGASLPGYPHSNGYVDIIRGWKLGVANSTVNITTNFTRTMENLPDSVVSARIMIILPTPLVDGGIFSKIVIQAKDVNGVYTAGTYNASTERASVDSKGVASSGTTMGHSGGLVVFFCYATLGGAYKMTLQETTTGLRNVYVLEVFRLAVDPREVTRRTFEVLKELPIMFHKCYLDSVPKTPQQMNVSSIFTRRDVYLSDPVEEPAVTLPDSSDTRRLEGASQRKEPEIPDSVQRLEDVVVTYSNVMDVINSGVNKGRYYDDKITKLSLVDFTPPQYMDIDDARKVSESILDYIRHRYGGSSEVFEMMGLLALIQCAVTYSTVQDAKLDDRAGVVIKHAGESHIFKYNDFIQVINATETPRDYSNKLRKYMRWWSATTISLVKTGVIKPNYATQASHGVVKAYIPYCFDFVALDSRYNTKDEKIAAGLAKYVAIKNKLRYNQSSNDENLHNTIELGVLH
........................................................................................................................................................................................................................................................................................................................................................................................................................................................................................................
>A0A146FDJ9_A
MECLRVISNYSVDEEGRYKHAVTFLTGNENKSYLDILREATKSYANRVAERNQRVTDIRVTNKHGACSCITLWNMVIDDSGCLAYDGEGFTSVQMRRNYSIGDLVDYMPFKLLGVGSFRLKSEHKVKSIQGLIISQEADEEGEKEKIQFIQLCENNAHIHNLIENVEKVLPDASNIFELFTKYIKIDNGVVSIIDA
....................................................................................................................................................................................................
>A0A146FDL1_A
MRFSSVGRECRKSTYTYSAAWCDVEVFLAVLTLALIIIIILLYSWKRSSSTSFRCSQRDSTRQIAHLTFLR
......................hhhhhhhhhhhhhhhhhhhhh............................
>A0A146FDM3_A
MEAFIVNFLSMFAAGLYSTDSSFNISEMTTLVGIMLPMMASETMRSYLVLYKFNKLMKRVSASIPREIVESMARSIDYERACNAATHHFVLGCDAISRKILLSSTDMLSTAVESFTMTSQGLPDYDSLFQTVRQTFGLNLEPSANLMSLCMQLAEDVSNNRRSHIAQTRNEIRQCLNERNINNHISYIGMDASVYAEWLVDL
..HHHHHHHHHHHHHH.........hhhhhhhhhhhhhhhhhhh..............................................................................................................................................................
>A0A146GDV1_A
RSPANKDIFDVQRLDEATVSTRDRDLDWYLETKHTPLKQAINATAVTKKILFDLCKEKSIEPKEIHWFIQSEVGKDKGLHIHLVIYSDKIPTGSGKWIQKYLNQKWGLHLLDILGLDPIYKSIFTDQTKFRQKCEDERWVQLLLYRHPQTKKEYVKPVFLGDIVGYYFLRKSPVKATGELGYCYSTDSGFWSNSLSHKVRLTIAEMYKKFKETQKELELSIETGPSPQEKKQKRMASQKEISIKETIDDLVRNRLHTIEKWMLGNPDTYIAQIAAPGGEQIIKNILDIVTLKMSVEYTALDLIINSRKTQKKKAKKTKAWKLIKDNNMNPYKVFHAIMCCLNKQMGKRNTILLCGPASTGKSLIAQKICQLVGNVGCYNASNVNFPFNDCSNKNIIWVEEAGNFGGQVNQFK
............................................................................................................................................................................................................................................................................................................................................................................................................................
>A0A146I576_A
MHVVDLNLLQQSQYLELLEESRDEPMFYGKPLDPKRDRQIVLNKDGDVVGAFEFTRTYWEGRYYWRTNRPYVFKKYRGQGLLVPALTEWYSDRRPALAWIDEENIASIRLFFSLGFTRDKPYVMHGKQGHFYVLS
.......................................................................................................................................
>A0A146I5A1_A
MTRLICADGPEGIEMKFGPTGVRCSGRGIHRSICSHIGS
.......................................
>A0A146I5B3_A
MGFDLTKLNTAFQTLTTWVTAGLSKKADATATSNALATKANATDLATTNTNLSNLTTTVGTKADATATSNALATKQSTVLTGTAAPAAGTGNNGDVFFVTDT
......................................................................................................
>A0A146I5D5_A
MNQTNGVQHNDPSTFEAPKIEFGWEDVQKQDHWKNIYYEKRALFLPDVRSRRWQVAVHDLPTPPDRRFQQHQPTFQ
............................................................................
>A0A146I5E8_A
MWKVIQFVEMTLMYFHCEGEVIDFGDLGYSSEVTREMRITLMPTWKLMRCEVITRALQLSEYFVSAIQNKISQAISIQMGKMITPDPKLTDDAVRQIFEILFACIHGSWKHCACGHDFFDESVERKRSQKAKIFRPWFACCSFYFILVRVVRAFEPYNKS
................................................................................................................................................................
>A0A146I5G1_A
MEFAHDVLLSEVLKVPKSGTMKSGYAQTAFPANGSVLSQHVQRCVSCQIITT
....................................................
>A0A146I5H4_A
MSRAVRCVVISSTAICRGMRPVALAFCGLGRILLVAAESMCHIEISHDDSQDIILVSEEFACFNQQN
...................................................................
>A0A146I5J5_A
MIDPGTRAPDVVKPPRYDIEEKKKVIERCLKDPFFFFNLIVKRTPKRT
................................................
>A0A146I5L9_A
MRSLSGTWELGKNHIPARSATQHQTKRESEVGDAMSLAIGKHVCVFSVKDF
...................................................
>A0A146I5N1_A
MTKQQLLANPNDTVKAKRKDRICAIAFALFVVVPLVAYITDQLAK
....................HHHHHHHHHHHHHHHHHHHHH....
>A0A146I5P2_A
MYQGNYSANYGSINGHFDRTILTVGLAKYTSNFTPS
....................................
>A0A146I5Q6_A
MGEPDGEIPTTKVYFMTFEPRSRKIESSHFRITAL
...................................
>A0A146I5R7_A
MRCSNPACNRMIEFWNDAIPEFNECWVHAISRSYSI
....................................
>A0A146I5S8_A
MFFKIEAAPPKTAYDFYKDDPDPFGVKEFMRREIERSQK
.......................................
>A0A146I5T8_A
MYNLTFHKGKIVSIIHKVIDELKAELLAVEALAALPEHVVDRIVNLFHKKKEEHPVVVTDNVEGLGDKTNEALGLGDNGVAAAAAAGAAAAALDSQVAAGQAQDAGAAAQPAGDAPAQEAGATDAAPAADAAQAEQPADAGTAEQAAPAADAQQDPAAGVDAGAAQAEQAPEQVAGDAAAETAPAADAAQVDAPAADAQAAAPAQAADVTNDAAAQAQPAGAADAGVAQEAAPQVDPAVGEQAAQAEAPAADAAQAEAPAADQAAAPAGDASQEVDHSPEALAQTPEVNADPATAAALAGAPAEQAADAAQTAAPVEADAAQAQAPAADATAEQAAAPAVDAAAADQTDALQP
.................................................................................................................................................................................................................................................................................................................................................................
>A0A146J5M0_A
MVFPLSFVVPNPRIVGRQIVRNSPSGRGLNPVSGGNSISGAEFVKMIAKEAFKNRNVLSLNANFHYNGGGSDGNNKDGDSGKGKGKGNNGNGGGNNNNNPKPRRGQGEGRPYYPHKTVKTGNLDYRSGIKSGTLRNAREVESSTEYSTCYILNGSFFSDLTVSSPFYDLMVKDIYQSYLAVVRKNTNVRTAKYFSETAFFDYIKAISSALQTYFEVESILAYNIEPANINQGMLELQYLLDPEVLGQHERLKNTLLGTPMPKDLVLFFCYMYSNFTFDPHPGGHIYRLGFRKTLVFDSPQKVSYGYYEVLKDDLFNVGEVTSILSKCFKKEMFFDEFPRATSSVIFDDNFRTFWANSSLSYFDKSSDNVKYTFSVPNSSTNTNYFEFCEDEVDGIFYACNSMYCRDINLFKPGLWLPLQGEGVYANEKPNQCCNLLCYCSNYGGFVSPEAYRTAINSGIIHTIFFDYSESRFYHFECFYPSSKKIQVHSVDNVASCLFESILKLLNV
...........................................................................................................................................................................................................................................................................................................................................................................................................................................................................................................................
>A0A146J5W3_A
MNKWEEISNNLDSEEIIEHLKKLKDSEIYKHYSPDSDEVLCSFKNEKDVVDFLVACEPITIDFSSREVTYSLSKKGVENEIFDIDISKSFSISDTWLYDKLHPVNLVFPNAVDSELSSEQKNLYICLVISGVLGDIFEEEFLELVSNYDFRNWESKGESTLSFTALCKEWVQMDSIIVKMVASAARFALSREKAKKEIPTALGLSEAEASELRNLMKRIEDERYNYDNNILSDEKKKGMSKLDIKIKIREMNTKISDILKENPRLHELYKLTNLNSRNINPIVYRDSQLKSKKEAVRLFQKFSGREVRDDKDKLEVSKIAKTLMRESMRACVNKLFSEEAEIYRRSPDNYKAPDFV
....................................................................................................................................................................................................................................................................................................................................................................
>A0A146J5X3_A
MKSLSSRFNVFYKVCCDFLDKHSRDAYYNSDSSYPGFYSSTYKGFDPNKVSKRLKNKKKKIFNPNIEEGKKISKSSLKRREKRRRDYFLTEDGDVFRRESKGDIFTCDGINCFKHKETSNVRVGTRPQKFDRPPECNTDFFFQFTKVFEELNSREVLDEKFELNRHVIVDGCFDTNKHVIQAQMDCKNFLGRATPSERHLNMMAVAVRDAIRKLKIEDLGDVSINDIRDFDFNLDTKPGFRFEHYLKKNYKKDCVDEAVFLAEERYASINKASAQGRFITRDEICPGFYTIGARSKRETDPIEGDEATSRAIHIPEFHVELHGGCFSDKITSHFIQKGEGPIFIGNSFTKFDRFGKLLDLNEFAVEGDWKKFDSTLSNSLITFAVGICRLYFPEGILYDNHFLAILDSLVIKDYHVVGGRVYRILHGLPSGSKWTSIIGSIINLIALNYTFSSIKYYDRSFAIGGDDFVVFVKNDKYEIDSLQETVEAKAAEIGMTIKYFKLKCFKGSDDVNDFPVFYKYTVFKGFPIIPLESVITRVFSPWNKRYKSNSAVLGFLDDIFPSLAAPSTGCYLFYLLYIYIYYRVTKKLLKIEDLVVRHERIFNKVMREDLDSHFIEVFNVNSVSIKRNFMAGKLKSSKDFLKKIFNF
.......................................................................................................................................................................................................................................................................................................................................................................................................................................................................................................................................................................................................................................................................
>A0A146J5X7_A
MKLSAYFPVSATLGASSLYDSPTPNWRRLSVACKHTVTGRVAGKDRAGSASVQYNSDFRPAVDLGEVVNLDSSVLIALQSRDVVKSHMDKLRPRLPYDVSATTPGFADFRALMAVISAAEAAGSARQRVIYSRGTAEYQVTPSGHREPRIGDLHIGPSVCRTSREFITFLKLVGQAGVKRVTILSDTSLTPEAVPLAGQGLAVFCAKIKAIVQQGANELCAYGSHELASVGGTTAAMSLNAHSDEGGWVRGMLTSMSYPPSTGILLGTGSSFNGVPLQECLHKEDIMTKVIADYLSSIALLHVADVTLNGSTSVYEREPGSRACLDSYGTLSADIDRVLEQWALLICRRDDMHPDATTDGSAFSACYDRRAIDRHFEDNLTIVPWWFVETAPLLLESYPGYDVCARHGTISKLPLLNVEEVTHDSPVLDDRGRVMHGATVGFVRRSGPFRMEGASYLFNERYSDGETLARFRINDRSIRKPSDAFMFAGDTGPDIESMRWKVPHNPLPHPLEGISDAAVEFQAMSVSYLEDPTPADLASGTVNSFFGLFSVVQKTEAAARVTYRGCPRTLRRKMKLESPHFQRLFRIKVNGEPSPPRPGPPPVQEHAPPLSDVESVDDNSELSEADDPGPPPPDVPTTEAVPRPPQDSDPAGENDFISSADSTVQIARSGDPMSRPTPPITTKAVKVTAAGKDGGASATPV
.............................................................................................................................................................................................................................................................................................................................................................................................................................................................................................................................................................................................................................................................................................................................
>A0A146J616_A
MSLSKFIPTYTSLTPMSFTLREKGGRVTRLLVLATPHSVYAMFGGDAVSGKAEVFYKIETTGENETPEFFKSGVAFDEAPIGYQSAEDLRALLEIMRVRQSFSLAAIGDAVFDMRGVAFTCGVMAASVTAGILYAYRFNACSVGLLSPSWNVPSVTNLTVAVGIAETGPEFATLARIAAAAGGKSITLMSDVIPPRTNRVLQGLSLGAFALKVFCNVINAAQACSCAGMHVEAFYSGLCRVFKLHSHTDEGGMIREILSSARYPPSVGVLAVGASSYFGLSPREKLMDVHVPQVVLGLFLELTGTLITSDPGGMEPTILVKDGDSNRPSDFPGLRPAFYKLMSRFRKNVCDDYGLHHALVSDTSSHDGYFETDAEDRHLMADTIVPFFWVEPGPLSTKERDYPLPMIQGKQTNLDLSRAEVVQESAGYTEVFGRVPVGAAVFHRTEKARPRMEGYQYILSPRYRPENGLSRMEVITDDRLGVTTSDALFVKPGVTNVSRRRWVTPHNPVPSPAEGITPVAQATRYVYNGMYAEPTKSDWKDGKVASFCGPFRVVKSTVSLGDKITCSHVSETNRRWLNSRGRYAPKHVLDLSALPTGFSLPQRVLMFGVEAMPRSPEGAPDPEDDAEGRSGESGGGSQGTTSSSNKTPNRMETQSATPLQGEQEAPKIEGPQTDLEADPGTGRRIRVTDAEVDTEESVGSIDR
...............................................................................................................................................................................................................................................................................................................................................................................................................................................................................................................................................................................................................................................................................................................................
>A0A146J620_A
MPKWIPKSRWEASTARSLPKSVVRLFDEPTDSIRVANTAVGVAKAVSGAVGALLTALYCYTVPVQVEGVSVDDVIFGIVENELSAGAPGTFIKRRRLGDRELADRQSFKGARLKLERRTRAAAKLGRSLLYGRALEKAEKDYGAHGSYEPDVLAWKVASRSRIEGSNVEFDSRGDVAVRKVFRSVIDRIKDGYNGSMADVLQVRALLSNPDVTSGLGLGRMQADWRHVVGRLASIKDTVVMSGMLIELIVLNIIPDVWVAPLKGHPGARTKVNLFLADVLKDARKYFPTSYKALPAVFVNLLGANNDEVTGWVSWFVLAHTFMPRAAELMVSLRTMGSLVKDISTAIKSLGLNSTREGAMICEMVALAGRGAVPGNADLDVSTRVSEKLFLRDKAAVMDKEKLREAVRLVIREEMVRDPKWQDKDDYWSKRWLYTKSGSHTRHIEDVMYGDRLDLPPQPTRREFAEGVEANVIAEGEPAVYAGLSWKLEQGKTRAIYGCDTRSYFTFDYLLGPVEKCWANKRTLLNPGLRAQADLYEDLASKGPSFYMLDFDDYNSQHELEAMKIVIEEACAGAPKEVLDWAVASWDNMWVRWVSDATGKLEKKRMVGTLPSGHRATTFINTILNTAYVRMVVGDAFDNVGSLHAGDDVVMWGDSEDISKCINCVEQSVLRVNRSKQSAGSVSGEFLRAAFCKSGAQGYAARAISSAVSGNWVTEDKISPRSYVDNFTRLAWTIANRSGVRNAGALFVSSLRRRVPGLAHKAYDVCTNRVSVGGSPIWTDTPTQWTKLDVEGGTELKEKIDLGLPSCATDAYLHNHVDMKLLKEAGVTPGSLRALMLKASYKPRGIKGSSELRFREVVCPPTVVQGLITVRYFPKRVVTQHSATKVLEGLISGIDWRVLVSRLRGTDSSYLSVTGKSEWPVGCDGNVTYSDCMALRNTLTRPTLVKTIFKVNV
.........................................................................................................................................................................................................................................................................................................................................................................................................................................................................................................................................................................................................................................................................................................................................................................................................................................................................................................................................................................................
>A0A146J663_A
MLLPFLPNQKVLRPGAFKLVLGTDKKRLTLACTHSAVMALGKSDIHGVDEVQYLIDTKDSWNKPNHNLTVDNSVPPVGEQSASSVLAFYKSINPRRSGNTVLDGTFTFDFRSTEYVLGAVSGQVTAKVTTDFGNVILPKIVLLSPTHTLSFSDQPLINQMMWSNANEYVTLLTLLGASGARSVAVPGDTVPRKGKKLTGLALGSYVLRIHAVILSMANSTSCTANHDQAFFEGQTSVLRLNAHTDEGGFVRGPLGKKMYPAPRGALLPGTAEISGLSTVNSVRPSEVAVWSIANFLEGCGRLSRADPSNVVGVPTIMENEDGLDKPSSYPGLEQGFYDLMKNWRLLCAEERGYVATAYPDGSSSRPYFDTDASDRHLGAPQIVPFFFVEPSGISTVKKSAVTMPAVQGSGGSLPFLKDAKVIKTKAYSEYKGRVGTGSKVFLYMPKGHHARENGLHYIFSSRYRKENGLSQFEAVTAHSLGVVAKDYAMADNETDLLSEKRWETPHNCLPNPAELYTERRACFRYTYSGARYEPTAEDFERGEVDFTISPLYIPKKLDGSTKAIHKDVPDHLLEMVRNTHLNRKLGFGAEEDEFEEGYEAFLEFGPNPVPLAVDPGALTPAAGELVPEIANEEDIDPSETVEDEEIEIVLDQSGGLIRPGVESQSLSAEIEHDTAYDAANSVSG
............................................................................................................................................................................................................................................................................................................................................................................................................................................................................................................................................................................................................................................................................................................
>A0A146J670_A
MMRPTPSLVSQLRKRKGANLPLREALTVQRLADEFLEVGEALELSQSTYKVPIQNSIDTKSIIGSFLSVEVENLELPDPAIAPSLLDSKDDRDVFPLKENPQAKTKVNVFFRDVWTSIKKYFPRQATFLSKNVDLLLGMNNDEASAWVIWFTGVSEIDFWAARELLKIAKDYERLSELSDLLKTSGRGDCLLGRCCFEMRVLAGRGASPPDPAKDVRTRIDKKAFEAEKSCGVGSEIRKYVREVLNNEMVRRPNWETTKSYWKKRWLYTKSGSHARRIEKHMFDKKLDLPPQPTRREFSEAVKECVVATGLPSTHAGQSWKLEHFKTRAIYSGDTRSYFTFDYLLRPVEAVWANKTCLLDPGNRGQMEMFSELSSHGDVNFMLDFEDFNAQHTKEAMKVVIEEACAGAPEDVVKWALESFDNEFVYWMEDGVEKCALTIGGLFSGHRATTFLNTVLNEAYCRMAMGDVYRRLKCKHAGDDVIVQGTDVDIDIAVSRFMESPFRANPSKQGLGRMCGEFLRTSFTKKEAGGYFARAVSSLVSGNWVSDSTNTELEAAQNYASMSWTLAVRSQVLNIGAVLTDTILRRVPSIAPYAFAVATCGVSVGGTPVFGSAKGQVLMLDIVSKSIREREVDFSKSYATDDFINSQIDEKMLEMAGITRAQLRRAMLEASTKPRIESNDESPAGVLCLKAPVADMVDIVVAKSNVVRQATNDTIAAQKVLSSLYGRIDWDKVFSVITGNRAPLLPELSQVTWPVVNRGNMSFSELAKTKNDLVRSACVTTMYPILV
...................................................................................................................................................................................................................................................................................................................................................................................................................................................................................................................................................................................................................................................................................................................................................................................................................
>A0A146J6A6_A
MPEIKVRFDEEPADGQLVSIREVDIEAATAVASRREIVPVLASETGLLRKLSNYAVNVNLTAEHLDLTGKEPKITLTATVNAVVAEMNKNPVFAEKEKMVKACFMSVACPNTFSLSVVKGHGVIYSNPACNTPEHSVRGMWRETKGQTAFLNNICSQNVAKMSACAVQMAKWFYEACISAPLHGTRKPVLAPMHMRGRDEEPTHEITCALAPDLKGKHGVEVISLIYNALESKEVLAAAGFDTTVNHVWNSVQNCGPVVVAEDIFWEAYKVLKFSCGDEQAAKKYDCEFALAVASVASLHGNTDEGGIWRNLFKNMQVEPNRIVAVSPFNASTSGYNDIDSGTVISACANLQSIVSRALSEANIAKRMMVLEPGCTNEDYLRVQATVMNEICDHMAAATAMGPEFFEQRFCVEALDPALRDRHFAPGDRATIVANYSPYLSTYSVDDVGNEKGRFEYDKESTMPLKFSGDFAIEKYIDRGRVYVLIDISQARSFRDGLCFLDPKLNRNNPLGECIVKGRIDSSGNFFEDTTLVDGQVLRRGETLGDKLWRDNGCLFPSYGDTNTTESGKIILEASGLPEWAFGASYEVKITRYAFCTRMSGEDEKSTRRMKYESKVHNSSNVKYGTKPPEIKNVAEYLRKVKKQSIGRSEARVAELARKKLYMDERIDELYGETIDRLVEDSDKVNAASLGKAVAKVVLPVFVAEDAISQVHSGEAEITDKSTKSKLVAAKAIMLRDEKVRFVSIEDLTVRTPGKPDTMVSELKYGSSKQLRRWNKNTYSQEVTDVLYECSALARQLVTLVGSNVLAKHGINEQEEYYEGVRAVTDFAHKSAEIANTYASFDGDSLRLASAIKHLQQLRDREATAQQDAATGDTTEAVN
...............................................................................................................................................................................................................................................................................................................................................................................................................................................................................................................................................................................................................................................................................................................................................................................................................................................................................................................
>A0A146J6B4_A
MGVEGAGKAYGAAIRNLAKLHKYMKIYISEKISPVRPQYVTSGHTTKSLNVMRANSEEDEDYHATLAACVEWPMMQHNVSWKRWMKMMDRIVTVNYRDFHKNSGCMAVSFEYFKSAYSDAVVKNKKGVYQYKSVHMCGEPLGQVIVKEMTDEQISEVKSWPMQFVFPDKVHDEAFTKQNVYVKDVLETLSKSDPKYYETVVDEIPYLIGLASDQVCCTIMSHYAHHTKGWVVPLRKYRALLYNQELSKAVSDFAKICGVALNPFLGPFAEMDALRGRGSLPADPQKELDELSGIGVPQGHDVRFEDGIVRRECMKLFEKAMPTLASLPAESRWERAAMPLDSYWKKRTQHCVNGSHHMPRHMKDSDPTKGMRSVTRMVYLENETKNPMYATKPLIDATLSWKNENPKVRALKSEDTVGYLNEDYIMKAVESAWTHDEVLIDPGMPTKQDECKRIAEMEGKVYVMLDYSAMDKQHSLRSQDEVLEALMDFLGAPEYIREWMLNANKNQFLTYGSRTIKLVYSLLTGRRMTTFFNTVLNYVYLKIALRGLRPTSALYAGDDICLRFNSVRDARVALQHAISSKSVFNPRKQSWGLGAEFLRTAVMGNRAYGYVNRTIASTVCGSWVNVLRLAENHLFGLFARYAWMLDNRLREHGFAANLLVNSMWKRTQMSKQMCKRILRHEVSVDGSPVCGNMPAVTIMRPRIEVIVKNEMKDVRPGKGAAQIVFDFQQALGENRLPTREAKELTSILTKASYMKSLIKGYDSKEVTHEVKPVCANQTNYTEYLLAKANKGILMKHPTLPAVQGLISLSALRRLFEFTAELEKDMRLTDREWLFGNDSYPVVTVLGADYDDGLMLSKISDFKEATRIARIKFAMRCFT
..............................................................................................................................................................................................................................................................................................................................................................................................................................................................................................................................................................................................................................................................................................................................................................................................................................................................................................................
>A0A146J6B9_A
MNSFKVESDGSVTTLPLEVGVRVDASHGSGSFVREVHSNVNFQIELAAEVENGLTVTQSRGGLERAVMESVDVLSEGVRSSVARLAPTHYFYEMRSVMYYLGYLSSLLIAGVDWPDELADIKGVSPMASGVNSSDFVYNPKGGNTREVMYVLALAARGVGKKRMFVYNEQFSPASKPRSADARRRYLHHTIRTVSADAASCGLYGDHMFAFSRGLSCGLVLRSHSDEGGWVRKALKQASYPTCSGMISVNPDDFPLLPRFNTVQTGKNMFLENCVNVLIETAALLSDSDPALEVSVSSVMYNRYLNKDGSSNYDVGDRLHSRPSAFDDIAGVLHQMENYCVKYLNIINADTPSEGCHGSLRRGTFEHYLEEDAVDRHFDLFEFLPYLYVESAVVLKHEGCGRAVGPKAGTVRTLPLFPSAPRTMASDCSGTTRSGKHQAHRVFYDYKDCSLRGMGAFYMCAPAWNGGRDKGLGSMKFYSRERIEDCVTMMRRSEQKVLGEMAWIRSSCPVPAPGEGRNWGGKVALAYFGGLARAVRTASTEDVHLYTSAPSIRSVTRFGAAQCSMDRNINAKYRQYLNDFDYEMEEMIEDFLFSSDVTPVVRNVVGIREGTGSRPDQPEPHGEVSSDEPDTRHVAPYATVEQSPTSIEEDITSGGAVDGGDGS
.......................................................................................................................................................................................................................................................................................................................................................................................................................................................................................................................................................................................................................................................................................
>A0A146J6E8_A
MYLANILVDSGIKVLTRLFCPGLYDEDISKQITPSSSLPLNIVDADAVYWPTNTPNGDISSWRAHGAISVVEAAGDALVLDLGTSAPYGAFLEREYLGGVTRAEVQPGCVFGNLKGRSFFGNVSDNIYAPSIGTCTAAEYTAFVTDGKHAQGVAARVVAFAIEHALAEFTSRLRVRNAAACYWSLAKYRQDNINFSLQNAGVAGQWSSPMVVGAENDPTAVLWVGPAVHVRGMSLLSRIMDAGGPLYGQRSYLLEQFDPGRLLMVGTGILPRELPNVQANDLWIAIREAFMILEKFNHVTESFINSTFHALIHNLPVMDLATTRECEHPLYCSTTREYGDAVIPAADAARLQDAVDAHFGADLDVRLGLANTQPNFTRNIFAELGRDIVLSPPDNEDGFAPPINVQVTAHAACILGQNSAAHPRPIHNEVARQFSLTAPNAPMVHPNSAPRVRDFEGAWAALSSRALFRVFVYSAGPDANGNIPMTPGCVTVANANALNLAAFTPAGGDGEWQEYTQMPDANGVALLSNTMRAYVLRSWLPTRPSQYRNYVAPVGTLKRFDAPPLLVLRPSAIGRAPEWESNAPKCGTYLAEVPTDNTPLEFATFDGLRGSGWTADQNVAALVHATAYLWDAAHLASTQNDAYGRWVRQHRGAARLTRMPDEFLTFLGGARVRKFIEPAGGLWSLCYLQNVNSYDNISVADPLLQMLRSKATFASMLVKLRATIDMADSMLHVSNSRMAECNDPMCYEDELFDRIARGHVDKPLMWTAGEYLKAQSVVVGNIFANPHGVYLNEFDLVGVGTQRLREPRVRATFPRLLVQRCNWVRIQVMRTRTAASYLGVQPPTFMLEERGRAMLQSARRLTEWTDFSEEFKPGVMVDVQDEIWLAVLTTLLGDKYDPVTLSISAVGQVCEVLVSQLRVRECSFLHPLASRLILPHETRLRQFLLEEGNIADRYCPILAQPAAERGTGAQTVQYPNAAYNARGVLTLGAPVVRARVGAHSSLDVLDSAFATEGLRFRRYNDRRVDGDYLPSTHGAAKSWLVKMKERTPTPRPAISPAAVGILALVKNETLQPHGAEGGTITTTATTGASPSADPRTADNPGGGTGTTLPQREEGSALDLQSLARTLQSATPADLEIIRRLLGTDPQDDISAITGSTSGTQSRGDPGSGRNSSAE
......................................................................................................................................................................................................................................................................................................................................................................................................................................................................................................................................................................................................................................................................................................................................................................................................................................................................................................................................................................................................................................................................................................................................................................................................................
>A0A146J6F4_A
MNKAWGDGDDAVRDDVRSSLLQLLGHAPDPVQQSAEVEGTIETVPTPKTLAGGAWLSCEKHGEPVCLPCRDGVLLLRDGERRGLLKRLLIGRISAKEVRTLRDQMVFQSRVLEERTRLTPKIALRWLRGRRDLIPLLSLLCGAMRLGAGTFCTTVAVVCHWGICKMTTLLAERGVFGCCHKCANAAIKKFREVARFGTTDDPDADPDLFDWQYVNLMLGRYDHETFADDDDLTARIDYEATLPVNNAMSMFREEFDEEYERLLAIEGERFGHICQAARKTSGQPFLHLTENVLKAVPTGSVANDGMSATALAEVDRSLLNKKLAIAYLTTGEEAAYKLARQHSMSIAIWKLELAKLRNLVPGSLSLYMASARVSMYGESAFLAGLEGCPLMWGESHKEVDALRFSEWQDVGYVANRDYKNYNICHKHSRMQMFYRSAARHARRMREEEMADEFEFLAKSLDNVGVMMPDGTYHKWEFGLMTGWAHTMLFHCVHNSCAARAVEKVIRKHFGWRRYIGRHQGDDSAEVWNAPLAGPVAQAILDAAGQVGQPTKQHFARDKGSWSEFLRVWYKAGVARGPTLRSITSFVSGDSQHAPHEGGVAQVKAIVSAANTVWRRAGGTLGWRQQDLAALIAYWAASNEQYREKETVDWRSHLAEGSGLMCAAYPDMVWRVSGRKVDRRRRYPLEAGPTLLKRARRNLQRTARAVGAEKYAAEYAEDLLENSVEQSTVIVAGTVREPAPLVEPCVETKFLARKVVEACLSGRPGWRNEDQFAVQFVVGYAFSGSERVARAYLKDGLRPYFSITESLLEVAERGISILAGKTCEDAKQSASYYVCAEKYWNHVEQIMRNEPAYMRLDSRSVGMAIAREAIALGDRI
...........................................................................................................................................................................................................................................................................................................................................................................................................................................................................................................................................................................................................................................................................................................................................................................................................................................................................................................
>A0A146J6F7_A
MFKVFKEVYETVTKPNASRKLRLWTNPKPFKLDELDELGIDDNNIINQQLTSPLSAQEAVARLEGNSVDMRYLLIANRKNKIKQETVVGRKWTLGASSTNVMTRTGDDWGTVTVNVHPTFAGILTNKKDKAFLESMSNITRAFAATSGTTVDGAAKRAAYLVEKGNVNMVRMVYRLAKMYAVATLSEKNNVKCTIDSYEDDCDLRALTSLNVFEDSLKEALTGRNYIYYEQTPATPGSENALSVYAAALDTPTYGHRVRRAAGNSLLSFWPDIGKPVLLYKANTPEEQLRSFSFSSLDIHTAANELLVPFGLMELFSEAVREMFTLSAAPEDAEKMLGLDDIEVALPKMDTSVLAAGIMIETIRQAELGIDYHNPIELQEIALQSTIARAEFEVCHRTALIGAGGLVDMIGQNMDAQLRRAQYVAARPSRTVNALTRQAASIKKAAFAHSGFGRLLSTTCFIPYASMPEVHQCLKDIVTHAHAIQWEETALWATSLPYGNTLTALVTPMTFDATKVKANEVYKPVLDDVTTSDAHALQSLYNSRAAVGREFDVAYLTTNTARTLWTHNIERYVPEKNYRGAIADMQFMPYSNEELHVSMPVLAFRTPVDALAYSNDAALRREYTWYIDMLDEQYISMATALNTTLQPINKHPIPAPASKATVLSVDLSAAGSAQSSSGAVTDLDSKTEYTQQVLDSTHQEPLEVDKSSRMKIAAALDDIAEQYYKANGLEPSKWLKNFMVGVAQASTGPEEANRASSLSNVHSILTAWDPVEVLKELPVTQRSAFMENMSHICRAAVVYASPIQASAEDFSNTAERFHRMATSLQSNPGLTVEEANKWWTNSFRTQRNELTRELRAVQEELDATKKNYYRNPRKRNMLKDRQVELSEQLQLLKNRQLSQNAGDEDVQNAFKTGKQYTSLLKLSQQDVEKRKALQAEAERQAEELLARLDMSTVASMKAAGLEREELVAMGYPVTQEIWDTLDLEQVAAEETRLAPIQDDVPAPMKDLDELADYYKEKYRSEFEWDAEPEVVLEHALTTLGETIPEHYEGSIPAAIQILMLGEPAAEETKEESDFQEEPQTGLSGPADHPAESVEQQGVQPPKTLQFSDEQ
......................................................................................................................................................................................................................................................................................................................................................................................................................................................................................................................................................................................................................................................................................................................................................................................................................................................................................................................................................................................................................................................................................................................................................
>A0A146J6G3_A
MPQCALVEDYTTLRHECTITSYVAMTPPLPQHWPTLEDCKNNYVAFPAGLGGPIKFTITTISELFPNPIQPTTALILHFNVGAVEAQVAAMLYWVHTAPRKAVDVLTSHGWFHKPLKQWADVFKDSLDTMRRQATVPGSLNDHETFSALRKIMSLTYRGTEEPDWDAEMSRMRENMPIRSFNKLPRALHLNYNRELWNAIKEVTATTVHNVVRNTRQRSMDEWWATRRAWAPSGSSTNRRLLDDYKKREPRIKSADRASKKTVVEALPDDYMETSLARPPISLARRSKKSEAGWKARALYASDDVPFFIASYASLDMEKNMNHDGMNPRQTPDDVAAWVLADARTTMSDVWLSLDYSDYNKEHRNTELALLNLGFVLAWAVAPVDPSVRVDKMRCALWTAKAHLCAFVSDGEHTHRIFSGLFSGHRDTARDNTLLHAVYSKLARKVVSRITGARCEPRFIAMCGDDEDACFNSDIMAMMYLHVHSWANWTLTDRKQMLGNAYHEYLQRSAFNRQLPTKPLATILETMATGNWYKRSATWYDSVISAVSDNCFEMVRRGVRLENAQALARKLISAMMKIKRSDGTIKKLEWWTYRDPSASHPLWMSQEPTATPPITSAKPRPSYSAPTHATDAYIKHAYSILTHLEPKKLVLYKNEMLCESYGSIHTSWRMDLNRQAAEQLWPERHSEPLLLEAPQPPDAREKQDWVIQGMLCRAKTNTPTSEREAIARMGLDPSLVKYLGGVSKAWRLTDPHKLARYQEPVEPCALNPILYYIDSALVSWMTATPHIPRDYRA
.........................................................................................................................................................................................................................................................................................................................................................................................................................................................................................................................................................................................................................................................................................................................................................................................................................
>A0A146J6H5_1_A
MRVFYDNEHPIKASMNFLQRTAQGLVKAIMPKTKTIKQRRRFSAPSILSSSVIKSSDMEAQIKFKRSKAYNSTQYRTHLLKTKLQNTAPVKSNFNVTGKKIISVGTSELSKLLSVRNEVETVDRFIEPGTKCDVLLLNSNIISQTSAASVKTYAISLGASMVITNLPLTLPAIGRYNELTVFATSNNYQHVHALQSEVFRSHTVISTDVRADLSNLWSKVVNFFTGSIMFPTLDEGLGSNLRRYKANNKISKCHAFSQGDILVSCDHAHKGRKYVLNGKIIGEVNRYESQDMVSSPAEIPRNFFAYASVGETVFVTDGRSNLEGRVISQCPPQFAFPGSPVPGWSGLPIQVHGNSQQIAGVYSAHKVNSTGHISMMANDYWTDIVRDTLLQHDSISVNVPCGTGKSSFLVQSLKPHFRSILVIEPRISLVDAVSMRLGNRWERCAEKDEFKAQNYLVITHGKFISTLLSDAHAFSKYELVILDESHDPSWLTRSCLHWMANTSTNLFRMAMTASPSNDLYTQLSLDQSLFDRTYVNHSAEITLDTVKKMCDERNDEKILVQFDTITNLRRYKAMLGNTRSFIEISRDTILSQGIDKLVTMVRSTDNVIVGATSVVAYGITLDVDTVIVPGDSIEPVVDFNGVNSMVKARISQNEFVQWAGRVGRTRPGTVIFRGPFTHAKVDNETALRLTAFKSVTNNDAHCEIRGVIFPRSQLVTALKLPLSFNIALSLCSESGSLLVPEGVSKPPFEGTFTLSRDPIEERDYKLKDGRTVVGLKYGLDHGIPDIYLDNTDLLKVKVNNVVTDDRFGSGRGISDSANRATLVKTSTAGWAIAAILLILLLAILRQTEHVYLTPIKEEKEQRYTELEGPVNRMGFQPALVITRLSETNEIAEEDLLVDLSGAFMPIPGFNDTYLKSMLNARTLEFTSVSNVLLSMVTVFIASLVVVKFPDMRTLWVNGSQTPSAVTRRKAGLVRDMFMRLLLVRTSEPTWGDIKEQTVEILTLIRERIRAFIKEQTPVVKEKASRALTASKKMVHDGLVQIADRIQPQTEVIISPDAVVSDVPAVGRVMEKVSDVKETPLGSIVKPDMELGSVVLVLIKAFTFFFNFSLAFLVDSFVMYLMKAYLAEHDLMNVHRKYVRSPHTVGQLVEQAVIKFGFVPPLIYIIVMASRLHFGVAIIISEVILKLRIGGRPLVNVASDWLSQVVKNLLKSYGFNLNHRISFANYVVVSMTMTALSWFPSTMSSPFRL
........................................................................................................................................................................................................................................................................................................................................................................................................................................................................................................................................................................................................................................................................................................................................................................................................................................................................HHHHH...................................................................................................................................................................................................................................................................................................................................................................................................................
>A0A146J6H5_2_A
ANWVSFLVESGYSLILLMLFPARQFEYFQLKEVVSDIVAAMAEPARHVPNRRIVIPSRNVIPDSLSSLMNEIIARPRRGVAYIMLFPVWILLSESNPRGKTLRSVYEDTMSYFTGGPDVVVLPENTASCEAEDLQTHNIQSSLETTSAWSSFVLGFIVSVYAAFLLGLLSTMYFMFRAGDSVTVLVAGLSAAAEGLPGAVQALSETVAASSGNITTAVEALRVGITESALEVFNGACIVMVCLVLFFTVIWALSGASELVHTSSGTWVLWFSPIIGTVSTTLLQRYVGNLYGPAAGAIVDLLMYYIDVFLVAVLAPCAFIVCLISAMFGLLTPLWILWIIYAFWSYVLLRSLLLEVDLPELPITSYDAVQLKRITLDRVENSPLSGREIGKLCAVPTTLMLPANYVGKMAIVAEQQSRDPDFGGLMRLIHDGSRRFGSTQGHHIASIAAAEAESSLLAAHDDEKALANFQGSDAGVIIEEIDCTDELAMGEVRTVADEDATSVTTRADPGESLRVDPEEFLRQTRKPRRAARSRGDVIKKTSTMLWIVQVLETMPELILQANRVSIGILSLVNYYLFRKHASSPITSLSKSADMLSGCIAVLCWANSSILSKTVHRAEELAKWDTKATSRGQEWLNSRIALRYEDDIRLPKPASPVTDLNVMIVCCLNPLAVVVALLVNWLFDVNSLRLLMIITDGIMSTSTLGAFVWGNVLFACLLEDKKHVVETCCRGTLICSVLIHTSVGVYSARDPSRRLAVIETIPSLVNPLDVEFSSQSLSAFLELPVIMRSKTLPLPPGLINSRALLVASCRFFGFLRVFSQDKILCVGSGRGGMLQGLMGDVRNLRVDCVTLDEEGFLLDDDLQKLGLLDGHVISQFVQADAGFERSGYDTVMVDVATNPFTLSDFVPEFNSISNRQNIISSMSRSVRRLRYGGTLVMFVPGTSLDLLCHLSDTFSFLFEEVDVVQDPVVRGTCYYAIACRRLRHLGEITMSLALNNIIVTEKSGHHLELALSTIRREEDTAREGELRSHVSLTHILGPYILKLRDLVDVDKLEMPSFHVDEDFSHLSREYQTSAMRHCLPLIPLKVQASVDSDHKAYNCLFSSLRPPVPDREHQSTLAFPVVSAMLAASVLPTSVSFDVPSQCNDAMLFGLKRRYDFAAPEGTITGFRRTIDFMSGFLIKKAVDYNFLPVTWDELNLEANRKSTVGYMSKAASKRCGQLLDNERSLLDDLMTRLKADPLDANHVFHASP
......................................................................................................................................................HHHHHHHHHHHHHHHHHHHHHHHHHH.....................................................HHHHHHHHHHHHHHHHHHHHHHHHHHH.........hhhhhhhhhhhhhhhhhhh........................HHHHHHHHHHHHHHHHHHHHHH.hhhhhhhhhhhhhh.......................................................................................................................................................................................................................................................................................................................................................................................................................................................................................................................................................................................................................................................................................................................................................................................................................................................................................................................................
>A0A146J6H5_3_A
KVEKKEMKDAFPMVPRLFMYKSGEVRLCEMAMFKRLNDFMGKSKQFPFSASGDIFDRSARLADISKRFRHPRYIAIESSKWDGHKSASWSLVAREIFADVIEAGHHEAFQSRYCREVALNDALGYVWMASGHFIEFLRGNQKSGLWDTSINNKLVNTMIVIELVSRALRIPPEYVMNRVDLLVEGDDGIIVCEVEDAEAIMAMRNAVYHEAGFPQTGDPRVVSNICETMFCSHGVGFTIPHSIPVPVRPADEILGRLMLSLSSGPLTWTWENASRSLSSTISAAAMFWFLPEIRNLLSVVKHLSPPDVHIRAAHPSERWKVMNLLGGIDIQTFDLSRFVKDRFGVEDVSMVDLCEADRDVIGINKFRALATLQPWKVVLPRYVNPAMFHEASVEFYIGDGALSDRVKTRIAYAEKVSRDAVLSFRNKSIARRLLQSGVDMSFLRLEIGGLKERIRKCRARVLDLSADDLSHSDSGVLSGLKSVKDWHHAGAKMSRVCIHSGSSTSTLLLRTSSSVLDVFIALFVLWLAVRVLSLIVATAHRVVSQTATSVRGGRAVHRGEYIVNNSGPVLMSMKELTRWAPPRMAESSFSPDETFLMAASFTVPRKDHFLDTPKAIVNDWECLFKYERRFAVVSLSDQGAKAAIVYNPSYRNDWSQCGILDGIVAAMRSFHAQQANTASVRKWRNRIKHPSQWTCNGSMVSVHSFKGHSSYGQIERPMASLLNRLRGEGTFIMRIADTPVLTLDGYPSNQYLYGRRNTKARKRTVTGSAVVGESSAKWSRDMARPYAHRAANTVGPTTDWLRKLNVLFFRGGVTGPGFKRDSNVRIKLVEDLNKVISPLSDGMRIDVKFSRQHTRPRVMNQEAGMYHARDDIMGDFVPMVEQTKFRYLLVMEGNEAPDRVLSSMATGSLVILVRYTHILSRESWFSSVLFNRVHYVEVEADVNSVLAACSPVNIDSNVKIAIDGMVHARRLLTDKNQLSFMRNVLWQSKLFGSMNVNAGQKVYIVKTTRKKTLFEPSLIAASNIAVLSNNSSSGTRESFICLLKVDRTKTASQLKNEFMEKPIPVERDMRAIIEKVFERDIKEDHRGILKTFFKTNPDWYKTLIEYIKPDITVGKFALSDDPLTYAVMRWSRDEVFPSYIARMVYIVGTSQVLREVSFENMIWAEGATPISRVDQKVLGDLGVNHHSYSRDYCIAYKSHPVTGVFILNYAYVVVVSDPVPGLLINTGQPIDKLKSNLVPSQVFLMDLSSA
..................................................................................................................................................................................................................................................................................................................................................................................................................................................................................................................................................................................................................................................................................................................................................................................................................................................................................................................................................................................................................................................................................................................................................................................................................................................................................................
>A0A146J6I6_A
MARIYRGFGKPTRRVILQWSDYIKPYNVPEVYDTRAIDVEIIPPSGTRPKVGLKGSTLSGLEIILPNNATLYIAADGMASKGMVTLPEVIHSTNNIFVAMLDEILSNQIEYTLDSDKRVCLFDVTDSSAYIHNVLLPVLFYYIDLNFQVEKQGRTGSMKHHKKVVAYIRKWAFESITKDNQTLDGVDLDIDGFPTKLVGVIKGYIRWRSKSSRLAMILAFYLLNISRHANSCSRDDGFVDDIVCESINRETVIGMFGCFSGFAEYCKIQVRNLDSTLQDFEARSLYLDEFTSFPDIPSVTPIYSTKAGPNSRICAGLNATKSAIVDSYALVMEERNLGIAGEKYSVLANITRFSDYIGITPSYSEYIRELSEQCVRGGLIDLSKYTYSDICTGRIAVLDNQENKARIVAIGDWFSQSLLRPIHDHIHGFTKRCIPWSYVDNQQAGIDKVKEYTNLSSSKNMPMSWDASAMTDRFSVIPQDTVVGILLNDRELGRLWNRLVSYRNFRLPPGIFSNKPNHSNVDEVRYVQGQGMGLYTSFPAMNITHILLCGYAHMLAMLGYGPIHLNRVSNGDFVLRGEIEQRVRMEWRENAFRRFNPFGWMKAVAFLGDDVCHKHSNTAYWNYITLMNITGVKFNDLKSQITTDPSFKVAEFCKRVMVNGINVTPVSPIVMKLLGANENMLALVSDESVSLIKGWLRLVFRNIDSKPTDQHRKEISKSLWFINLLSVLIGRRRMDVVEELIVSFDWLILSRLRELVYLINTKTGADITDLQLIGFIVIQWTLANMSTVPFQLRAMIREFITPLLEGQTNEIVTKRTDMEYVSHTELASWDNNVSDEERGSTLWKELFNREKIRYSYELFYEITNPITTDSASIDDFLEGNHHILGRQNPTLCFGNLRLMYDRPEIRLCAIYDLWEKVMVKKSTGEFIDQHNLKDKQLSLRYVDQYANGLITDPSDGKLLPPEIIACDEALRVYSESVTDLSNTSQVYGLSLEEMSEDGFTLLQIYLSEILHDASLSTRRGVARNYVGDPRRFNPILDEAFIKRASKVSKSVLHWFGIIGHMSNEYYAAILDRSSRITTSGDLFIQFRTWVSTPKGEEDIVSIIDLNLKDVNSNINVIKSDIELQPLPTSLLVVDNKDSKQDNKSPPD
...........................................................................................................................................................................................................................................................................................................................................................................................................................................................................................................................................................................................................................................................................................................................................................................................................................................................................................................................................................................................................................................................................................................................................................................................
>A0A146J6J3_A
MAVGYYSRLLYFWGLNPPDGRPRLLRDSHRLCASSDAGAGHSTGSSQGEQSSQDPGDTEGQLAVPSVTEPGGRKGNSFPEKDKSSAASEQTSGSSEAGVASEASVKVVAPPKGFDADSWRAYNAYMAYQATASALAAPNVMLPVRIGVAIMSAVRKITSRVSAAFDPAKKREWAVSLLDSQRAILSAIFRGMGSDFVLPESFSSKSSQFLEWVNKRVKTQGESQPVKDIEFASYDEGSFDLIEILSELTVPHDQREEWWLLPQFSRWLKPSASRGEIIEFTQLTFSSQAETVDLSKLSPRSLFSFLPLLSVIVASHSVAGESLWADLATLDKLFSIVYAAESWADAYESNEFKGVDAEILKGYEDRYALAYGQLFNQGGMFSWNTPDGVALRAIKDSFKKISGSTDDIFSIIPSSRIVEHRAAVDLYRNLNRVFSDVVQDKGNSFTALSRAAFSRYCTWILSMMRIAFPTLAAYSLNLDTLDPTIRTIIGRFQAVNASEGRSSGKEYIKECVRELSRAELLICLEQGDRYLPVLFSQELLNAYGDPDTAQPLDALRGLSPADILILREWLTVNLGVETSDLVKTGLDLTPGATGGEHA
......................................................................................................................................................................................................................................................................................................................................................................................................................................................................................................................................................................................................................
>A0A146J6L1_A
MNLSQALTGSGLNESTPPPLTTEDILHQAIDQAGGARIDGSGGGGGVPIDSYDEQAMLTHPLVNLLSASVGDSKPMTLRQQRVYVSSLETVAKLDKKTSVTVSEIAHKLECIKKINDMIAGDYRKSGGVAISTRFTQDRTTVEATDRRIGVRQGVTALTSDFSACDVSRLVERLCAAVMRYSQYKVMTFEMLSAGNTNIKNRDKVDGRIEEGAGTLYIPRVTARGGSSATWYAAVGGALGCGSNVVTDSTATDRNNRVVLSAPNGAELVLGCMEAVLRIWNNMAHCEAGVIASHAAAKGLHDEMSVVGHTDEGGFIRSVWRRNRFVVPYGVLWLDGERLASIPIPATVTPRSAARWCDAIAIYTAACSAMCDPMVEHGGQMYPSIFASGVTRDTVADYTEEGNLDAMATDHANKISSHSMTWCENMANCLDNMVSLKSSMEAKRVVAGFLQAGFDTLAGNVDRHLRHKTVAPFYWIEPQNVLGREIAKTDVQINGWGVFSFRGETREHPALEPGSKVLSDSNGLYANMYIPFTGARRNLLFTHLMNNPNDGLASILPRMTREDGLVLVGATDSNGGSFSERAAAFEDIGNFMWRHATCRLPAPAEFMQLEKGLAVRIVVGTMSKEGYYTKISTGSPQDYLGNIKCSGTQMVGLGVRNRSKPFTRSVVRTQSHAIASLQTNRGIVRGENPAFVELPISATGAMPGMNIVEEAMSDPRRLQVVGEEVNYRWDSIVGRVQDTVVCRGLRHRQVSRGEKKVMQTPGPAKEGGLQLEAFGDAPEESLNVVTSFIGALRAGYDPEAADPEAVFPRDDNDMIRFAEVNPAMIKDNLVKMDGRDSAELVSTIAALKKHTDRTVFESIGIGIQKENNCAEAVEWALMFFAAELADRMQAGIDVSTAFDDLLAEHTKEQDTDNDFLDELEEDDEETTF
................................................................................................................................................................................................................................................................................................................................................................................................................................................................................................................................................................................................................................................................................................................................................................................................................................................................................................................................................................
>A0A146J6L7_A
MRELMRRSRVPKTSILKFITSALLMVAYLKAINHRSPFGSLHINSETLKKHSLKAQDNSLFPSFRSCLRKYDSTGELLNAAELRGSEPYGEGALARLADEGHAARYQPVSGSREGKLHSYANWAQVRAISGSLYNDLYDRRHTGRVMLPERETVPPQQISDRINAYGLLGTKMLGMLRSEGIVSRSVGLLRQRDDVLTLLKRNQRLAVAYSLMYALIPVQAVVDEDTIIWMLETTFGEETYDDEEKTLAKNSLPISEEKKHKLFKPKKHRSVANRTNVYFTELYQSARKLSKAFSQLLDKQSGLAENLFNDQASAWLMFAFFLYRRGISGFGHKAAMALRHPERGKQLSTAIKGLGAQYGVLAAGILETEVMQGRGTGEIDLEEKMKERMDSRNATLKVNERQLREEIARVLDEEMDMRKYQYETVDSFWTRRWAWGVNGSHSKVLEREEPQWKVNPPGLKRLHRRVYLEEVDFNPVTNWSGEVYVSCIKKVETKGERDLQSIDSNSYICFEHLMQGVEKCWRGKRAIIDPGKGGTAGMARRIRSIQNGINGAKLMVDYAGYDKQHTLLAQQLVVDELCRKIGYPSGMSIKLIESFLKMRCYIDGEFKGIFGGSLMSGHRLTTFINTVLNLAYLRLHCPAIEKCKSMHVGDDVFVASPDLKTVALIAEQLEHSPIVAKPEKQSMGTVSSEFLRMCTRGTVTQGYLCRSIASCIMGQWVSDVRLSPEEGLQTMISAGWTIGNRSRDIEMADLLLASVCRITSLNATVASKLLQGKAALNDGPSRLEGMHSESYIVKFDSKILADSKKHVRKARAVKDYLTEHIQEEDRNILSHMQTSVKAVMGDASYEKSEKDISAGAIIEPVVRVLDHVVKGVYTGTKLSELMFARVEKGVLEDNPILNLVKRQMDVEELSFALLEYGVGLTGYETYEELYRKAWGTKGLGRAILGFLPYGEASGLARACKTDYIVCGELAIYA
..............................................................................................................................................................................................................................................................................................................................................................................................................................................................................................................................................................................................................................................................................................................................................................................................................................................................................................................................................................................................................
>A0A146JCW2_A
MGDEAFREGLGIPNSKGETLAFLLTELCFPFGGKKVVFADGLHYEKQTDKKMDEGKEIYIATQNIVECLEKMVERQFF
..............................................................................
>A0A146JCW7_A
MNDLPPEMLLAILEFFDIETLVSFTETSHFWHIFIHENAKLLVQKISCEYEDAPLFFKKKFDGKHSTSPCTFSVDPLGRLQGEVKICDDSFSFKDGQLHGKCKETRYFGQDEWTRETSNYKEGKLHGVLIKEQSDLFDPPKLKQAEIWEEGRLILRDIEFEEKEGITTTFSLCGERVCQEETWDCYKKITKGQGATTTIEYIDGERFVTVNGELLDGPREKGEAWSRCCEKHQREMPCHI
................................................................................................................................................................................................................................................
>A0A146JCZ1_A
MFKLLWEEYLFRDSDVSIQETVENEQDFFVVNVKLFISQEEICGWSEFHTGGETRHNWFSWGDFTIDKFLSDACKLFDESPRLVKLSRDRHKEAIRER
..................................................................................................
>A0A146JCZ8_A
MSRGYAKIQKLMGEKALEKLAENQKFLENGDLGYGDVQVNLCCVCLDVVDEEELVDNEDEIWGEEVTACEDGRHYFCVFCRENLGLVPGFVCCSERGRTPLSCRGVTKPIDVVSRVEKLPTLSTLRQHKRWIQKRKNQGILRDDREQCAACLRYRFTDTPSDFPCAMCECSAVYCPECARAYAGKNNAESDDERLFECGECPLCE
.............................................................................................................................................................................................................
>A0A146JD04_A
MSTVEILSNVDLETTYNGDEEFQANKGLLWEDYISLELMCVQQQIQDVKRELQELLDMETDLEFACVF
....................................................................
>A0A146JD08_A
MSVEFGSFNELSRCLRSKATSELSSNVIRAVAAKFANAKITSDAEATERLKEAFRQVSYVRNTNNLSNAEQDIVAGSLFECSKTQ
.....................................................................................
>A0A146JD26_A
MLLNQEMTLMRKELSELKKIFSDGFELSPNNTSNVEKLSKDFEALSSQQ
.................................................
>A0A146JD31_A
MDEEVADFVSLIQKEVGVKWYIGIRAKKDGSRSLQVSETHGSSCAKLSQKEDGSFQYELYSLGVGTCEVFAKDVVMESLCCTIRLNP
.......................................................................................
>A0A146JD54_A
MSSPFPEIHKILLEGLGIRREEFLASEENLRGERLVHISIPKYGASVSWYEPLSGTDTIVEVAQCLKKRVLESTKFKEEQHLNTSRIFLLEEEVKELKEAVKALSEKILEFEYAPGGIKAEEAKKNFERLSRKQT
.......................................................................................................................................
>A0A146JD76_A
MLKRVLALLRDEYMLEEKDLKIKQILYPDVELEDDIIDELHIKIRLERTGSTICEWKEAEKQEETVYFEGDGEEVMSSRDIVCCIKGELDECPSLQKFYRERCRKLAAKNKKLKERNKRLEKKYSELERSLGGKKSLKTEKRFEKLC
...................................................................................................................................................
>A0A146JD79_A
MPTVKQLDDVSVFERDGLRYVRLILETGDELCLRLVEYEF
........................................
>A0A146JD87_A
MDSVLLPKVLDILEEFLVQRNEVSIEKQEDFHVFTEFCGSLCYWQENDDGTFREDSESLSVSEEEMLEYLRSRLETHGRLRTLHERRKRNVPGFHLESVLLPLVLPRIIEEFCLEESDIGVSYALNPGEEPSLEDLDNNSTWVTIHPKDSKQEICRWLEEDLGDRVRFSGEDEVLYWPSAKEAVEDILLRATDSPATFALALRNLKKTKQEIAELKRKNEKLRDRVLKYKFAPGSEKVQELQRHFSQLAE
..........................................................................................................................................................................................................................................................
>A0A146JDA1_A
MQEKVLELFESKGIPRELVEFREDKESSRWYSSVDCFVGGTNTQISWKQAEQEGGTVFALAGDTYTGDSDYTFRRIEQKTETPSFKSLKKRVKRELFLGLLKRVKELEEKIVELEYAPGGNIARSAQEHFESLSMKQ
.........................................................................................................................................
>A0A146JDB7_A
MDILLSWLKEGREEWVKRRRKEIKEEATIQTLMKQNGQIVPENRMQKLEIAREELNIITGVHEKNKLE
....................................................................
>A0A146JDC8_A
MEQRTLFGFGVGDSSFVFPVVVRSNEDISNFKKLCEAVMYQRSAHFDWEDGNTKYRLYCARNYLTITVEGENKYSSEVSVKVTELLQNAFDRVRSVF
.................................................................................................
>A0A146JDD1_A
MNESDGLGYDGLGHDYQVHTSKFEKCVSKCVWFSLKERKDYKELIYGTSKALEEKIKEEGYEEICKERCDILQNSRAFAACEKKESRKCLDVLGRDCPQEAKKICEKSPYVLFFAS
....................................................................................................................
>A0A146JDD8_A
MEKKLEDIFKGSVFAYGSALYTTFAKGRKSFEKEEFERWAKAESELGLNDESTEKEIAEDVSVLCLGLSDKRIVYRKGRYLEVPVKKRE
.........................................................................................
>A0A146JDE4_A
MDTLPNELLVWILQFLDVKGALMFSATCSEYGRLVSQNSKVVRDCVTTKNDGTTKTVQITSIDGRAKVSKTREIAHVGKKGRKSIVSDTWCHCGSLFRGKRVGIWIEEKFKKGAKLFETRSFWEDGKLQYIHTRSNKWQIIALPREPKEKEELVRFEKNVLSVAFTMKLALHGCGGKSYRIFKDVEGREYSACCDEHRGELPFLLF
..............................................................................................................................................................................................................
>A0A146JDE8_A
MGHVYLISRPSFAEGVVKIGKSESIKSRLSAYGSQAVWYRVCSVGNCNEVERKLIECFTEKFALVEGREFFSVSSIKDAMKIFDEVVADTDFTQSMGDDSLVKTPQNSSVKTFIDGFMGEFSTENYTAFENGWIMASDIYENFVEWSKQKGNSHHAHNSVFGKMTNSLFDKQRMTLNGKKHICWKLPSNKNAEQVQKARSNCSWKNLTHLNMRQIKMGGFHQQTSILILLVGLSKMATKTLQMQMCSGEAPTLSLKRKEKHRKERKYRFGKSESAIPKRKT
.........................................................................................................................................................................................................................................................................................
>A0A146JDG1_A
MSTGKMDDKKKIAKTNAERQREWAKRNPEIARERNREWYERNKKTLLAKKAKQYAEITEEEKELKRKLKKERKEKEEKFARLGEIVDGFLPNISFEELRSLLQTLAPKDK
..............................................................................................................
>A0A146JDH5_A
MQFLNSVHNDILDVNDGTCLDLCGEATALCNDLFGEIIGEWNGSAQSPNCVSFLCNGKGPRLWLATTNVVWNTKGIIESPAREKKLYLMFVVPLTESTREEVSTLARNSTNLKALGNDGRFTPQIFGKGFVRYGKGHVFCVFAEYPESKPLQWFESPQTLGLWMERFYEHCSWENICFDRELTMEDFVVTFDGVLMARLDKYEIGETFGSKDRMRFLCVLMELLTEKKFLLYKNTTKENIKKRVRKTLKEEMKGDKGNVLPLVWRILSEI
..............................................................................................................................................................................................................................................................................
>A0A146JDI0_A
MKKSTVCGLLYSVTSICLPTYFVPLNYNEFKAKNNRLPTKEEQSSIVWKSTMHSFLFPYFFPMSLIQKRKI
.......................................................................
>A0A146JDJ1_A
MSRRLSNFASKREDAFAMFAISYCYCATGAALIIGAEEGRKSVDNGTKWYQDLPKVLFRSYFFPFYIREYL
..................HHHHH.hhhhhhh........................................
>A0A146JDK2_A
MDSEIFELALGIIHQVEVNDPETFDVLLPEHREQTKSEILEDVLKYIQEHADVDKGDIIVEISAGRCRTECQCKREFYFERVCRECVHGLPFLEDVHEISASVSIKGWESRRDVVCYWREVKDKNKGTFSVYPFRFHEPCNAKEALPKIISVVGKHKFKNFRRKKFLKVFKETCDLTVALQETKEKNRALREEVHTLDKKNKELQNLLAEAYAPGGILAKEAQKHFESLS
......................................................................................................................................................................................................................................
>A0A146JDK5_A
MDETFARAVFRYHVSLLRNPERAKKLQEMSESSKLYAGEEDYNLPEKFYQRDEKPLVAPK
............................................................
>A0A146JDM5_A
MNTHTTFIIRSRCSAISLGKFRSNNFRPVAFGEISGQKFLYGITTKPSGSDMFSQIERDTCLLKMADEIGKLCGSEQPDIEEFEIPEGEGEQDETLCSGMTREIVSRINVGFGTMTLV
......................................................................................................................
>A0A146JDQ4_A
MGKRKVPDFENLDEYMKDFEAKGAIKWSEAGPRLELSGDNYVLYTRWF
................................................
>A0A146JDQ8_A
MELFLFLEQQERISFLCSCDEACEWGNSKKNDSKHRLSVEMKTETLSKNPNASFVVDALRNRSVETVRVTVDSLGRIQGKLSFRDNVFFWKDGVLHGEYVTKKVQGESMYLLVERGSFDNGVRKPFYTSVQVRAPTYSF
...........................................................................................................................................
>A0A146JDR5_A
MAKCILIGSREETAEFLHSPKWERLSDKIMGSPYYESCFCFKNEKISKFPSLPCPIGSCEILCTPVVPTSLEGVDYVVFLNREESPESEELVGKRKDRGKFSLVMKL
...........................................................................................................
>A0A146JDS0_A
MDSFQRTGENAVALQLLLLSCRTGIPYTTEVETESLEPMKISVEGDIVKITIGSATQEKSVSEFRDVLERLSL
.........................................................................
>A0A146JDS9_A
MDDFLEKRELFCFCICLGKICDTEKYRIKVAKGNCVYHLLPDGTRDGTFQEFWKDSFSLKKQSEYKFGNLDGPLCEWAENGALLFSGNYKTGREHGLFTKGTACVSPVIMSNFVDGKLHGEYKEYHDNGEKRTLCWYDKGKQTGEATHWNKEGKVIGNGSIDPFGNYTGDKILWWENGVMQAHHKYSNGELRGLQICYSEAGRYTSIQQFHRGKRISEYNYKG
...............................................................................................................................................................................................................................
>A0A146JDU0_A
MSLIKEFEVGAGGVVSLFKGDDFFVYKRPHRRFDISQLVEYETQLALWKRYNDGFVKPLFSEMKDERLCFAMEWFQGRRFCVERVKDVDKVAKTFCRCFQAMEDERVYHQDLECRNILWNEKTDDVKIIDFGMVVRYEDDTQRKRFGPSFSFPPKELELLDGMSCLMTREEASKAQIWALGDLLLQLLTAKDEVERVRWCDGREAFEEDVRKLCDGKQGFTERAILAALQREAKDREILFE
.................................................................................................................................................................................................................................................
>A0A146JE13_A
MVSVLGQPLVGKTWFCRVASGEEFVDSYKPCCADCFSFSKTVKGEQKSLSIWDFCAISNEKIKEVCLKESDVFLVFMSRDLKESATYALSKREELLRKGKTVFVILNKTDLPETDFEAAVSPDFFCSCRDPNSVGEVIDKVLSVQKFSKGHCFIF
...........................................................................................................................................................
>A0A146JE19_A
MPCLKPLLSFLLWFFSTIIFCSWMTLKFGGDDENLEEFWMAMIFGTVCVSWLCLVFALCVAMEAAR
...HHHHHHHHHHHHHHHHHHHHHHH...........hhhhhhhhhhhhhhhhhhhhhhhh.....
>A0A146JE82_A
MSSINSLPDLIGMMKSSIDNDVAELQKKLAQVRLEKLQIQQLLFMMPLTTQENIFG
........................................................
>A0A146JEB2_A
MEQYECKLCDKSFTTLSNYRQHLGTKKHQKAEKGETEPEKFSCDACRYETAIKCNYHVHMRSARHERNFKNKNPFPEGFCECCKVDVGCHSRLQRHRETREHKLAFEKFCRLSPEKLEKLQKVVLQHLLRNEVFSFETEKRCFLNRISPKKNYRDANDDVVFFSWMKSCVEHVQDIVEEKEGRCMVSWTNHKYIMSKKDFFSFVLTLACCIRSKRLELSEKEAQNGNSELCVDEKLYVGFDTASIKHKNMSTENTHHSLVHCESFWKWWFLEEKLKKDVTECARGLILSKNGETPPFADRKTLSQEKFMSFISSFSVTTKKEYSGDVLTLAFLTKIFPFVSPGASEDNSPIFYLSFINRSNKVSSSLTSAYFGLRKATPFAKRVETRISQISELEITV
..............................................................................................................................................................................................................................................................................................................................................................................................................
>A0A146JEC1_A
MSIRSKLLKVKSEGKWCIFKCYDLDREEDFRESGKIWYLGDALRESGVDVSRWDCGGFGNVIDLMVELQTEVIWERADGWNMFPVRIGEGKERLKKKLLKL
.....................................................................................................
>A0A146JEJ7_A
MFFVRRFEGNPLYVDESVLAEEEADDEMPELLTETDEDETLQGETLDSIRDEVYGGFDHGGAFNVLCPCCDKYKGQKDVLVLVRGNTSPSVESFTEFSKFESNIWF
..........................................................................................................
>A0A146JEK0_A
MSSDSFLWMCLGEGEWWWTKLQTTKRQFEKVKEELEFCHNWVFDILSKGNAPENCYAFAECKEELSKERKSKGARMFYHNEVPYRFKITRKEPKEFRDNSLTKQEAFEVFTRPYDTYDFSLSVFWRCLLSLRHSSHKIFCEQNIYLFLLWSLKNLCFLCCSNFCFLASSQRVSSLQTSSFFWECAP
..........................................................................................................................................................................................
>A0A146JEK6_A
MQDDAILRRLKVVPFESFLSSRNGANASETKIRAYIEVVMESALARLVCPYFDESALHQQIPKADERSASPHEYAETARRFVIPLDEIERENSHGAHSQKKEEVCKEETLCELARKQKFEQQRKQRFLRDQRRKR
.......................................................................................................................................
>A0A146JEN1_A
MLLWIALVLVAVLVLWLFMRQKRETEAFTENKGQFVIPRSGTWLVSSDLETEIFVVGLSFGKKKTLIRKLEKGQTISWERGTHMKFLRLV
hhhhhhhhhhhhhhhhhh........................................................................
>A0A146JEP9_A
MEDFAQHRSARLNGVLDWCSCMDGTSGKEHDPSCDDECLLESKEEMEIVASVFGERQPSKRKANRKKVGSRIYFCNSKDKTNLLR
.....................................................................................
>A0A146JEQ8_A
MLAGYICPEKELEETQNSQVHISLVRASKKNFVTHVSGLSDQEKALKFLKRHLCCNGNLKEGNILEFQGDQRQKLALFLGERSGSQNIKIHGI
.............................................................................................
>A0A146JER4_A
MSLEDFLKFEERKKFWVVCPETAQQEIQKFERIFGKSVWGTIPKEIKRLFFLRRIPPRERTLSRFFGTPLSLDIQVSVERKNGGVVLVWRYQDILEESGERICTTTESLFRELAMLLDEFDGYCDMTDAKMWVEKFKRSLE
.............................................................................................................................................
>A0A146JER7_A
MHKKSYPKLEFYVVRILNDGSLAMAKPCNCCSKLLGSCGIKRVWYSTETGEFRKERGVFLSNSHVSGGYRRRQRMKAERT
................................................................................
>A0A146JEW1_A
MSSRTSKQVKGELVKRFHIKKKDISFDFAENGRGKNVSCWVLDIEIYWEEDKHGETDSYPDIDNAVFASETYRSYALSCISRIAKKKKRWEDIYSERCE
...................................................................................................
>A0A146JEY4_A
MRLPIKATTMNSSPFIPQIGHSPSAVCDGTLSHKGNNLYGCECGGALISAFDVPLSSQSVIAEIIAINRAMNNKSKTLEQTHNEARKIMLGGAR
..............................................................................................
>A0A146JEZ1_A
MEGETFEYDGKKHVSLRDGGVYVGVENWVVHAIAEALWEDHLKNLRWREYGSGEFYAFVKENDDYITGNLDDYETVFVNILSVERLSSLPKVPFWRNKKIARMAADRLAIGSTRIQDFIHIF
..........................................................................................................................
>A0A146JF00_A
MYVCLVSCAARRLFVVKFNGPLDELKKRLGEREILLAASKQKHKDADKVLLRVFEAFYGANYQRISEFEFLEKSDDDVVTRFLDATSGTREAFHIKAAMEAIDKDIQRLEEKQKNLRQKKRALKEELESLPCQKNSL
.........................................................................................................................................
>A0A146JF48_A
MSNRKDAARKDKERRRIVYDFATGRLFLAESDVEISPLIPSSGLSKQASPNGYTIENNVLSLCEASSNGPGIVYALQTNKNLGFGKGSLFSVLEGKENSSFGHGAGKRLAEGDKNSLFGFSAADELVEGELNVAVGASSLCTLKKGDANVCIGVFSGDGMIAGSRNVFLGFHSRAKKQDISCSVVIGYNAVGEKSNELLVSDQIHSFRMRGLEMEPRSCNATMLCHDQTTGLLSPIKYPLRMKNASYVEHDTIKKLLQTPVCFDSSGSTFIELDKAKDIPGVTTKDASGQVSGINHPNLIMTILAAAQELREDISTLKKKAKEVVPVCPTEKRLCDLEAKLGEDIDIKRELSVLTEKMGNLPTENSESIERLHQKMVKLEKKLLELVAQTSLEKEAYSKLSEKVETLSAFGTSQNTKTQSSILLLSEENRELFERLCSAEEQNLKLSCALKEQKEETDKKLQEQKEETLSVMKRQHEELMALLKHQQKENRPISPLQVSTSGDLRKRIIPIDKILDDWENIS
..........................................................................................................................................................................................................................................................................................................................................................................................................................................................................................................................................
>A0A146JF53_A
MNVDANAILNLILNSALQQMNLNKENSQAQPQTNNSSSSREDERPNLMDLFEPTPSPPVVSMKNKRQLMALGVLLIHLQENGELPCRVNSALVVHWPENEHGKFEEFGDTILNNSENILGEGTTSSEYVGDVLNVLSRD
...........................................................................................................................................
>A0A146JFA9_A
MDKYRMREFLWAIQVYVSRNSSDKEAREFLKRVNRYPLPHKDDFIKLPLDGVEKSEGLLKFLANRYAEKEEEEEDKASAAPNNFCEWEHQSEAYFAERMRKKFSSLLK
............................................................................................................
>A0A146JFC5_A
MFRISDLDFSREKSCDFCGKRSLFVLEYSREETKVFYNVCVGCLKKKEREIGKKIEFRIA
............................................................
>A0A146JFE2_A
MSTLLALRVFLSINKDYGTQLFGEETSVLLGYFLVFSWPFVMNLCRLRQTGNYKAFEVVTWMSLVFWLSSYVSLFRQKGQLFDILAREKEEITLVNQELSVVWDFPLDGFTLNWGCFFLFLVFPAFFEERGVTKFVFLVLDALLGAKIPLKISDMPVMLSPGILPLLMYVI
HHHHHHHHHHHHH............hhhhhhhhhhhhhhhhhhhh.........HHHHHHHHHHHHHHHHHHH...................................hhhhhhhhhhhhhhhhhhh....HHHHHHHHHHHHHHH...........hhhhhhhhhhhhhh
>A0A146JFF9_A
MEALPNETLFHILYFCGSQELKNFERTCRSNRDVLRCGSFWSLYARERKHPKKPENISQKEWSLRMETQVSVNVKNLMGEPHFGYPSSSTRVLCQRDSARCLIDAISRLTRFAPHNILLYAGGNLLDKNMPVRGKRFIRKSRLREDRRVKPIGISFVLI
...............................................................................................................................................................
>A0A146JFG5_A
MQKIIACYHGGCSDGTSAAWVLQKRYPNAEFHGIRPSETDFSCIDFEGAIVFFLDVSPANFDEILPKAEHVFLYDHHATTKKLVESVGTNEKLSVVFDTKRCGCLITWDELFPGEERPWFLEYVDDRDRWQWKLQNSREINEAIYSQGWMERLDELWNTEKELLIASGRELLQIKERHINDAIRVAVPVKFCGYEIWLCQAKWQLRSEVGNRLCSVLLPNGKIPSFSAIWKHDEETGEIWASLRGEKNSPCLATLCEKFGGGGHPKAAGFTIESAEEFEKIFEIIWTNYFTEETLWMFFIFEMSLEQVLDETLDIWMDAFDEEISDKRNGAKILEGLRYSLALVRREDVARRKRKYEKAHGVFRTTPKKLAKLCESRERGFLTFNETTRACVGYDPEERKTKKRMKRYRELSEKKKELLETFLSYAPSNRPVFWDCKDKLWFTYDKNCYGDGKGKYITVKRGKPSLTHSKGPLKVKFWDGEISQSGGLCDCIDKIL
................................................................................................................................................................................................................................................................................................................................................................................................................................................................................................................
>A0A146JFH7_A
MHKFLERREVTSFSLNGSFCPRKQNFETTTQNETETLTALPDGSVVRSYAQTHSLHGETITKERKYKKGRLHGKFSLFVTLAEQETKRVEGKFRNGKLHGRWTLYDKGRVESFTFVKGKLMEWTSHHGETHSVISHNEKKGELHVLEKKGEKTFQCHFFEMMGKREIHSSLGVAVPARTYKNYKCFTRTFSPSLKKQLVQNFKERGFWKGRLKLARPCLYIECPHVRTAYEEMGYPIIVSAFRPGE
......................................................................................................................................................................................................................................................
>A0A146JFJ1_A
MKGAAELSRRRFRALEQALMCVRKTEGSFCDDALCLRGILDEEKLLCSSLRKNAIAEGFLKEFKIKDRFEEKTHREEEDGFVFSGVSDDDREPDEELAIIRRPRGMRKPLKASRDEELDTDSD
...........................................................................................................................
>A0A146JFJ7_A
MYTGDAKVAEHTIASWFFCFADDVKVQNSLVGCCEKKGCFGLHHFCGVEEILFCSPKESVETFEMHKFFEKREMVSFSVSEGNHKIPEKKNYEKPKVSRRHFEKTTKTVLPDGSSVHLLVETIILDTDGTFTRINTKSHQHKNNEKHGKCVLSDVWASEKKRIRVEGNYRNGKPHGKFTRYVGDIVQETCEFSNGRLVECSVFLQPQGRLCQTILCREKNGTEHTITKIEMRDGSLCIEEQKCPLEGAHRERLRFFSPEGKVEELDEETEFDRMRERNISSRMLGTE
...............................................................................................................................................................................................................................................................................................
>A0A146JFN2_A
MEEFLEKKELVSFSVSSSSFPQKEKFLRQVIGLNKERTEFWTVLPDGTTVHLESVSGNTFLCPYKDGNPHGDFEYNWEGFKERRTGSFKRGKAHGSFFVWDNERISLTATFVDGEILEMESRFRKFLFSRNKKRRTLHILFWERNGDRLVIEKKLMMNASQSNSVFSCPFVPFGKEPLFTFAKQTLLETEYFPDRPSEEKVSESWENMFSVD
....................................................................................................................................................................................................................
>A0A146JFP0_A
MERFLEKRETASWFLNEPELEPEKERFEQERIFQEQLLHRSRTAVWRVLQNGERTHRSLTTEDSNFIIVESCRCKDGVPHGKMVEYTTNKRTGKTCLSREAEFVDGKLHGELWVWRSVGHLQTRATFTEGKLIENNGHIFTCVFSRGRGKASFLYKKLTLHFLDRKGEEYSSAKTFGTYSSEDFLTWGGGDCTPFCPLEAKFTMRDVEMVVERHEGQESARFDRRFEERTVVNRLTFY
..............................................................................................................................................................................................................................................
>A0A146JFT1_A
MDIASVVFDKDKLREFLGTERLWIDKEGRIRDDSGNCFDVCVCIVRQDISLDCVRLLLKHKIKFLHSCEGCSLSQEGIIPVLLKLLDEKK
..........................................................................................
>A0A146JFT6_A
MNSHKEFFVMERLPNEIVLHILSFCEAKDVCSFSRTTKECLSLAEDERLWKQLCEKKKFPKRKNAMAGENGSSE
..........................................................................
>A0A146JFU7_A
MCKTFLFASLLPAEILCNIVAFSDNTNCLSVNKLFHHEFSRKMKTRNEKRGLSLLERGSFYGIVLAKNAEKGILSAHAAHSGNKRLLKKVMMYDKKNCYAGSQENALYCASFSGNRKLALWVKKRFRANCVSGFHGALEGGHTKDALRWWKKMEKKVGEKEKSGFLGHAIVRALKSDNKEAVPVLLKMGGVPTPDSFDICAKSRDLQTFKLLLGADKMQRRERALLAAIKTKDQEFVFACFRAGIQTENIHIEFAQKTDRMMSLLIS
...........................................................................................................................................................................................................................................................................
>A0A146JFZ0_A
MELIQKSSHPLQATITADREKGETYKTYVCKSFDSEAHPEKKIYDLFGEGHENICKLLRFERQNLSQTLVLEHLPFDLSRKHLDAEEIQKVFVDVCKGLEFLHKRGIIHADLKPSNILYDGKTAKLCDFGLSLCCGEEEIFVDNEVVTLHYRAPELLVYPLGPFGKGIDIWSLGCVLSELWSGKPLWCFDKALLICQHIRHKYIPHKQQGMPKKLGECLSELLRYYPKDRPTITQVLEKYC
.................................................................................................................................................................................................................................................
>A0A146JG02_A
MNMQQNFLKEIPPFVLKAVTSGRPMRKDVETATKGNYFMKQHKGLGLNIEASSTTRSFTKTTAK
................................................................
>A0A146JG43_A
MSWNELGQIFPDIHGWWISEEFLKTITVLVPEKYENIPDVYFSQTLGELVILEQEVSGPIIPY
...............................................................
>A0A146JG54_A
```
