## Supplementary material for "*biocentral*: embedding-based protein predictions": bfvd_shard_00000.preds.server (part 11 of 24)

```
MFAFLEEKERVSLCFVFPENLCVSDETTEDACSTDTKGKNITRKRNFCFFLDGPKASYGPFCSVFEKWENLERATCYTRVKKTGMHIDGKKHGRVIVETFGPAEVQKGDCLDGGMKVFQEYEHGKFLRAEWGW
.....................................................................................................................................
>A0A146JG64_A
MPFWAVLSVCDLHIRIAPSIHKKEFCSFSSKNKRNISLFESKTR
............................................
>A0A146JG71_A
MMNTGLIDLEPPYQREIVWNEELMSLLIQSMLLRINIGEITLMELGQDGYRSIDGKQRLTSIGKFMNNEIPTWYEKQEEQKIWYTKVPKNSRNSRVLTESERGLIDFYELTTCVYPTIPLERQKDIFKRLQYGRSLSSGEKLFAQCGDTAETMMVHLAPLLPKSCILSHQVKRKSYIIAFARLAMLISHFSESFGPPPNTYLESAKVLEWSKRKGYNKKLLRHSKEVLSLFAEFCSNEEKWTMNNPLLVYLGTYIFLNRRSLRKLEDEEKSLKILEMKKEISEILEKHKKAGAYFKGRCIKEFTEFCSV
.....................................................................................................................................................................................................................................................................................................................
>A0A146JG74_A
MSFQCSVADEGNGLVGLVDLVFQYKEGRASFWINCCSVENKDLQEIVCKLLDGVSQAKHEEIVGVELKDKRLSLEYFCGDLTFQHESGNGQYSVCVPFDKCKEGLEKLCEELERHLLHLTGEHCVDDSGSDEESEESESEESEEKDVEETPY
........................................................................................................................................................
>A0A146JG82_A
MDWNDYTIYVDASRKGDEWKFKLSTSKSERSMCWVKLSTKISLDGFGFPKRGNVGVAMLTIKEFLETCYDVHIKAANERSDKLTQDIQIFEAALTHSPKEQHKRINELLKEARTERNRLFGFFMRRTMMSFIRDEIVTPRKTIEFSGSAILWFFGRVDGRLYIDNPIRSLFGRMRESEEGELPKEPEEEESDDESSDSSDDEVRF
.............................................................................................................................................................................................................
>A0A146JGA9_A
MNSLEIKSQEGNSCKVRNSMSVVAQKKTQKDYSREYREKNREKTREQAKAWYYRNREKALAHKVEVNKRKKEEREKELLLIQQQQEELERLRSLLDEANKCIFSK
.........................................................................................................
>A0A146JGC2_A
METFLEPREWSALYLVVEQRLVERKETERWEETLNGKRVAVEETGTFSYLLGTNTRHGPFKIVEKRKHMELESFGTFFNGKLEGEFSQKKYLVSDTEGRSMCPLETMSVYKKGRRETFLLK
.........................................................................................................................
>A0A146JGC5_A
MQTNIEGEEIVTKQKMGSSDQELEIVSNYKGWSTSRKGDKLVHGPFSLTIITQKNGDVGPIRVEVKGIAFNGETIAFEGETWMTMFGQEVLISKETDTVECNEKGKHGNVFGTKGMVGALFGC
...........................................................................................................................
>A0A146JGF6_A
MGKMSQEREWLPLLHFEYENIWICLCKKEGACQELVRISETTIPRTQDDISSFFPWLEEGEDKELFLETFRSAFSPRTGYWLQVFGDCVFFVSEKQKTKKVCEIVFSKPMEFSLGRRRDTKKWEFL
..............................................................................................................................
>A0A146JGF8_A
MESFFEKRELVSFFANGEGRLPLKRQHLTTKIKQEKQGWKEYLVKEKFLPGDVKHGKQYKKKKRNGVVTGFSASYRDGIPHGKFWLKRLKRGKLSHISGSFEKGKLEWLELKTKEEPTFHISHVDGIPSTCEIKEEGTSFRVYDKEERRFFPAKVGYPYRKVRTEKTERSAPLLVGLQTSIFTKRRDSTNNLMRKVGKKFSLPRVYGKGVCGELFEIVVPFSWCAFPENSKKGL
..........................................................................................................................................................................................................................................
>A0A146JGG3_A
MGQYQSLPEKRPLPPPKKNSPLLSNVKGTHIPQSICFESHK
.........................................
>A0A146JGH0_A
MSKVINLEPVPKTEEGFPFAFQHPQYAGMKWFCSRDEQHKITSVTLLPDMTKMVNFLEDLDQARKIRRELRREGWVAIQPNFSITLSDD
.........................................................................................
>A0A146JGI6_A
MKVRVEKVSPDAGVFCEGALEPCQKSWATRGYFAPDSRPSPELGFPQSWPLTRVWEGVGLGGVGANIYSCSFAEDGTARYPLSGRTVPLSPTLYANQGCNAYSYKPWPFTNRVTTENRQIVAPAEYPGALMCLRQY
........................................................................................................................................
>A0A146JGL2_A
MSKYESLPTFCEPLEWFREKERASFFILPKKSYIFNVEFGKKKIVGKFADGTNKKFSISKKTDETRLYLDSWSFMDGSLKILIEKREDGTWMGRVKLGKEKVHWYVVE
............................................................................................................
>A0A146JGP8_A
MSSYIKQIESISGELKRLSERSKELRERKKGLEAKLLDYMVKRSIEEFCGYKKKKLEPRPKAPRLKKKEKDEIRLRMLEDVGLPDPRGFLEQMIKAESGRQ
.....................................................................................................
>A0A146JH81_A
MCKRLCNTQDCKECFRRSLASSGKAKLWSKRNEQTPMQVKKTSRMFALWECKECDKSFSERICIVERDGCLGCR
..........................................................................
>A0A146JH89_A
MNTTDKKLACLSCGVSTDRPKEFLKHCKLHAHTQNRYFCGYCESFADSSQEFFEHPTKKPCVLHSFFELFTKEA
..........................................................................
>A0A146JHC1_A
MSKVSLSTLDKFLSDDEGVIRVGVVPYVTVGKRQHWLLAQQEDGRISDFGGGRKRTETLVDALLREVTEESSGLLTDIVKDALHKQREALVLRSCCGRQNQIGGYIILLRIDMVDIAKFRPNKETKGLLWMEKTRVLKRRPCSFNRSITQYMKFLANEENKKISWRR
.......................................................................................................................................................................
>A0A146JHC8_A
MSRKFYQELYMESIWSGQREVSECMRKFTDQHKKDPNFVSEDFSCLSKVSSHWAKISGFCSFGGCERIAFTEGWEGQHRHFVKVLGHLNKEKDGFFKGEVFDSDKVFGK
.............................................................................................................
>A0A146JHE2_A
MSCGARISSTAFSSPACGSCSGVSAPMVPVAAAMPVATQGGCAAVSSGCGPAFSGCTLAAPAIPSFPCAPAPLVQNACCGERYFGLNVAYGQ
............................................................................................
>A0A146JHF4_A
MEKFYRMRELVALCCSNGENFPNPKDYACLYYDEKTANFGTMLPDGSFHGPFTKFYENFTEVITYDRGVKHGPWSKSSKRARCDGNFVDGKPEGEFIISQRVEIPSNAWPKKFRTSTSSVFYEKGKGVKHVHNSGDFCPFECSFLGMTLRESHTVDWTLSPEIWFKVTTNTITLEGRLQDMEKGCHAWNSLWCWSELLPGEARRLSPSKEEGICIVLP
..........................................................................................................................................................................................................................
>A0A146JHJ2_A
MEYSGSSPNHKVIVKEEGERVSVCFEDTDFEHFCEWFVVDRSPENCENLVRCRGKDNKTFGPLHVSDGLSFVAGHTLLPSVKEIFLFCDKEGNVKNRREEDRRVVKIW
............................................................................................................
>A0A146JHJ9_A
MQRADRERKKVIVAFNNIVSQWFYKRNFHSFEEYTSAISDITPSAVYNGRNLLGMLSQ
..........................................................
>A0A146JHM2_A
MEQDKCDLELDTCFEDLDLSLNDSKKALGALFRLFPVILNVETKRDWLFANLVQPFVVRSRGFCKKDEVSFETQGAGGFSIAGFPTTSGKKFRLKQISFNHEGGWRVYWVPAFAKRTHKARAQPLICNMQQKTLVLTDPLYEAIVSSFLSNLFDLGVLPCFSKVFGTEFCESEQRKYTATVLMESSGESFRKLVRTKGGISGFSVGDYLAFFALLFRDLETAKSLIGFYHADLHPDNVLVKSVGSPTTDEKGAELYDGKPWAEAEFIVEELPTGNFFVIQNNSKIPKVIDYGLTVVRFSKSSGALYPELKRRDFAVSNEAKIYEMANRCKESLLDEQGLKNFEAIFFLLNILFDCEKISLGMYPGVVLDGGLYDATKATLLAFGINENSIKRAFAKKAEAVRRASTPEEAQRIWFNERDVGNSSLKTSTEAVSSLVPSVNFRGRTFHVFTKKLERPSEAQLSAILDSPSTIVVPHVPNARVQSSNTETKFRSEILRYSKECVEGKSTELFGEGYIVDKNRKKECAIKLVESLNNDQEFLLPKITSLSPSLAQVVPFARKEFETYGSEVCSIFSRPLFPNIQTEISDIFVYKQYQRLLNFKSPSEKLWGRPMRTVRCSFVGLSRRARCSLSTGKRLQQRITKNVLDGSAALCVNGGYFVVQQNIANSLTPGLKGKEYSPIGYYFDGTSKSGTTLPVPPPYRDWFVAVTVKGGKLGMERLPEFEKKHKLRSVPFRVLTEGRETLEFSQTVIAESRNDIYDQCFCSGPILIWGGKRVFDENTMLNSEFSLQDGRKYKVFDAAKNTKMWFSEQGETQFPYGQRHSANFQIHNIMVLLKDGSFGFFFFEGRGYDALGTDRVQVAKAIELFFGGNVLHAVSLDGGFSANAVVTKEGDAPRWLLPDPEKRKLGVSMLFENS
..................................................................................................................................................................................................................................................................................................................................................................................................................................................................................................................................................................................................................................................................................................................................................................................................................................................................................................................................................
>A0A146JHP7_A
MFRQTKLQSLCREQCTRSELRQKCGETPNYLCILQVEKEIFSECKAKCATYENSRAFASCEEKQTRKCVEANQRFSRLTYRCGVDAEEFCEKSENHKLLWRLFG
........................................................................................................
>A0A146JHR9_A
MEETFYIFLRNKDSIKICWCFSSCEKPSFQKNPKRTYWLEAVPENSLQRKELDFCFFKEKTTIGYPSKDILAFYA
...........................................................................
>A0A146JHS4_A
MALSCFVAGAFAFLPVSLFLSVEQKKRNEWLSTSMAKGFSIAVTWPVSVPLFLFPMLRKRATSRICRLVTNLEDEKVELSWLEKKFLDNTSLVSSEFVPSFYMFFLGLFVGFSIEPNSLHGFFSL
hhhhhhhhhhhhhhhh................................................................................HHHHHHHHHHHHHHHHHH...........
>A0A146JHT8_A
MTHSYATGSDGIYINQSTPDLSFVIGGSGAYRWRRPGEPMFFNATQKMSCPTACLNPHTTLPSGGNCQNLMNGTYSSWVAW
.................................................................................
>A0A146JHY5_A
MNSLENLCFEKVKKLFVSKKIKVEQFKVLPENILERVCSFVPTPQQVRALGLCVRWMKGVLREKGFYVDGKLEGQLIKWDNQGRVLERAEYKSGRKNGETVLYKPSKNSVFVIENYRHGELHGEKLVYFSSSEQDEEQKLKKRKTYHKGLKEGKFFWYGLDGSILKEQLWVRGILVNNAR
....................................................................................................................................................................................
>A0A146JI29_A
MSVYIHLDSSYRDLAQYPKPSDWSFTSATSAWTNTRTVQCVRPTNSRTACNLVYNVKLEKLIIPVDAATFPNFLADYPYLYVSVYTGNNPDVNSINTMGQVSGGAKTSKVQFVVYWEKTQGTFWYHYSSPMVQSIRWNSNEPLTFKLLDPAGEVLAFPDEVAIDPAAQISCLLSTMPYVRDGSYDNHLVTLYTDSPY
.....................................................................................................................................................................................................
>A0A146JI52_A
MGIVISVIISFAALAISGTLSAVAASKSDEPAKKWAIFSTITSYVSLVIALLIAIFLL
..hhhhhhhhhhhhhhhhhhh..............HHHHHHHHHHHHHHHHHHHHH..
>A0A146JI75_A
MLEKLPIDNLLQILGYLKMRDLASVDRSSPALGFACAQIFLRNKKYQTRLLFLNSVLPHIKFGEKWSSPARINALKKISSRRQKSTPFELPKNERVLEEQRRKKKLANDVLGSLLLERPLEKQVLMEQLMGCRHGEENKKVDETILQVWRLLLESFDDEGDACEWVDDALVFYDFDEEFSDSD
.......................................................................................................................................................................................
>A0A146JI87_A
MERFEKINASLSFAREHKPQETDKFWDVLLFFEREEREFGKVLELLKVGDILLNVDGTSCIFLQKEPGLCFLGYSKERKLFTENASQIQRVLCRKGEMLDIVQRMDFLLEAL
................................................................................................................
>A0A146JI93_A
MGIISSLLNIWFSFFRCEVCTHSIACAFDHPTYPRTTTYDFEMLPEHK
................................................
>A0A146JI98_A
MDYIEDLPVDQEEATPVEMATAQKYLNPTRSKKQKSKVTTKTTSWKDIIKWAVAVTLVFLLVSNPWFDKVLGFVPTESPIILFAVKAGIFFLLSFLVLWKFS
.............................................HHHHHHHHHHHHHHHHHHHHHHHH..........hhhhhhhhhhhhhhhhhhhhhh.
>A0A146JID7_A
MDELPLEISCLVFSFLSIREKTALSLTCQTLNSALHNPCSWENVAVPDRLRLLKGNTIERLKKYKSAKEKHAELSFIPFLQSPLDLGDDEVEMLCNLAELKKQKSPSAFARICTSKFGEIPEFLL
.............................................................................................................................
>A0A146JIF2_A
MQAWIWFVVLFLIVGIVAALGVGWFVLWKKDEPQKRTAESVRFPSSDEVVDVADGFGVVFSNKTRLPLNIKAMGGKQFDLPPLQETMVFLPDFEDVLVFFDQIPIFVVDKKLLSNGKVYLGATTTLNIIYEDMNGFLPVMDIPVLRIHNLSLFPLTFGNVQVPPNTTVSYKGTEGNGIAFGTVLQDYAGIFRSVVVQQKISDVYFGIVSNKLPALFSTQAHY
...hhhhhhhhhhhhhhhhhhhhhh.....................................................................................................................................................................................................
>A0A146JIG5_A
MSKLAESLSYGDDVHEEHHHEVFQMLSRSFEDEYEKISAIETRLKETCKEMYFPTVFSRQNIGLFLFLSEYKK
.........................................................................
>A0A146JIJ2_A
MVMTDTGKCTDKAIASCKKQGKLCNVDTARCVVADPKRKVKGAVYDKKRSLYFPQGLLFEDDDGSQELVSPKKKKPSPKKATKKKTSPKKPVAKKRKEPSSEEEESEEEAPKKKTVKKKPSPKKKTPAKKKPSCFEEEGECPDEKPICSVSDKGRGTCIKGSQKTLASKSMIKHSGLTIVGSSDVLKKLRKDYEHLEGDIKKWKEESEEEESEEEESEEEESEEEAPKKVVKKKTPAKKVSPKKKPSPKKKSPVKKPSPKKKSKNEELLCFEEDAEPCDEGEACSATGKCVPKTAAFLRKKKKIPLHGKEVYGTELQFKNLSKKYKDVAKARKYEVGEEIHIEAPKLASPAIKKTAKKIEEVVEKADLSEEVKQVIADGIEAALAEGHKEEKREEKGKEKMEEEEPKKRVGGGRKKKKVVLPESESRQVEKSAEEIQQEFERCLGIQVSGL
...................................................................................................................................................................................................................................................................................................................................................................................................................................................................
>A0A146JIM0_A
MRRNIWQALENYDTPWFEGAVRSKQCIPNTEKDGLDVLSHAIELRFSDAVLAMCACGFQVFQHHVDRACSAFEKDEYVFFPEPRKLLQEHVPLVKKMDKKTRTSLWLGDDSKLPSDFPAKEKAEWVRYSAETLRFLLATLRLSEVDSGWRRLPAGLRNKRILEFNAQFAPNTRYFGLGKKDFLFYAVSKGYVASSRMSALEYPPKTNALVFAIREYAKNVAGAIKLSGQQNERFMLHGRTPENIPGLEEKDNKLLPQMQRVLDSLQIVDTLAKIIGQEQVNGSWDGTTPVLTAVETRSSILLEKLIKRGAYLNTVPEGARKLPLTACRDADLSGILVLNGANPDLPDADGETWLSWSVRCVAEAKDQRTSNRAMELLRTCVDSRPNPDVPAREHPIITAMKADNVQTLELVLSSGINPDEGVFWAKDNGRKASLDRLVEYKKLYDLSLDDLVQKVESLQASLKIAEKEVQTISASMSGLSDEESKEILPSLIDAKRKRTGVRKELDSVTNILRLFLLRSQLDFSDSDLLRPRGVATCLSIMGENRTKVDYQKIRERRALMRRERYAETKPFDETLLPDGTDAGNFSDDQLVWLWKDGKATILPTWDIPSMKKDGWTNSEFERIRSTRIATRTPGLEEELEFLFSRQLMGTRTLISFKEQQKEDEQEPEEQEQEEESEEPSREEDDVLDAAMKAFQKLRL
...........................................................................................................................................................................................................................................................................................................................................................................................................................................................................................................................................................................................................................................................................................................................
>A0A146JIN5_A
MGVPGLFYWIQGKYPQHTRVVQKKEPTTADNLYIDAVCFVHSSAQDVYGYNGSISFSETYKSFTEKQKEMEVFRLTRNAIFALTKYVKPTKRFYVLFDGVAPLAKQGQQRHRRFLGSPTEGFDPNSITCGTEFLDRLQNYVRRGLENFCSKESFQLIFSDTSIAGEGEHKALSFARANGPEESHCFYSPDGDLVILAMTLEFPKTWLLRKDHIQQWKHLLTDISGISQEFEQEIPIKDFVFLSCLLGNDFLPRLGMFEGKFSDTAEFLLAKYKEKGLHIFSRKTGKFLAKNTFKILKFLGTFEKELFDERCYFELTKQKEERVDKTLLSAYDAKGGVDVEKYKEVFALKKQRSREQTREYFRGCLWVTLYYTQGCPDSGWSYKYFYPPFLSDAEQEDLVHEPFQQTVVPNQLLQLLCVLPPHSSHLLPRKWKKYACVYEKKELAEFYPKEVEVDLEGKFRDYESVPLIPHVDISRVQREVEKIR
....................................................................................................................................................................................................................................................................................................................................................................................................................................................................................................
>A0A146JIP1_A
MFTCEPCCFMTKDISNYKKHLSTKKHERLCSQDSADHKEKYFCETCSYFTDRKSCIDRHLSSEKHKKKVSLALGPNGKKACLSEDKLKKLLSRILESKEEDELRKIKDEDGRKIRVKYVVKERSSLVKDRISYFEWIKGVLEFFEVKARETEGGFFVTWRTATYMVSRKDFFVLSFELAVGGMQKSQRAASTEYENIAKRGGYNIPATVGRIVGLINQEKMKMVVYASPKRCQYLIIHGKETLEITDIIRDKKLKFDNLSEGFCRWWASGEHFKNAFTDNLVVVPNGDVFPDCETKRVKEKIFEGENFIGEDFAGYSSKCVIDDEKYVAFLDNFSIKFSQRELHPDIKAVKALRGTLFSFWEETQQKKLPLEAYGAVQSKKEQIEKNIIYSHFGIVKRIKIASLIVSKFKDV
............................................................................................................................................................................................................................................................................................................................................................................................................................
>A0A146JIT8_A
MEELGALVFVEEEQSLVPIEELHFFDERFVKKLKDEDFDSNGNIKNKGCSFVAFYAPWCGHCKQLAPEWSKFAETAAFVDVYSVNSDEEKPLIERLNRKVPDFVGGYPTIIAYKQGEAVETYEGERKAGAFLKEAMMLCNR
.............................................................................................................................................
>A0A146JIW2_A
MSHKTVLFEHTTTRGVFFLDTKGMKIYTPNPKNPEQKLVVCTKVSVDTANDNKVWFKGTHINGEEFFLKATMKDGKVLFRGNNEKCTIKYIC
............................................................................................
>A0A146JIW9_A
MEAVPLLFEEDGFAPKPNKSLIVKILNALRISTLEEDLIKSSRVLRYVLMHERVILQSEERAFAFYLDVGRRKLVSPKMTLCEKVELDTANDRKVWFKGTDVKGHEFYLKLTMNDGKLLSGGKRERYTIVVQ
....................................................................................................................................
>A0A146JJ16_A
MPRKFLSSYISWLDGHSYPEEKFVSEYLHGNREEAVEYIEIVNPDYDKGVSSHRVVREGDVESLGKLLEKIPKGKYLTSALCTAAMREDKECAKLLMRHGANPEKFRKFLRGLCSE
....................................................................................................................
>A0A146JJ42_A
MAALPKTQKKRTSYFSKSFRKRLLKRWRRDTTKETLERQDDGRKFSHHENYLFLTKLSKSANKRGKQELFYRHGEKRKGFSWTIDGRLWHEQRWKKGKIVLTKEYRPDGIVVTARENKVVYERSGRVVMKELQTGKIRKFARYDEEGNVKELFCMRGKCQAGDVEANAEEFVW
.............................................................................................................................................................................
>A0A146JJ67_A
MPFCVSCGSWVQNPKVSNGQVFCGKDCTTKGNFCRHTGLPKRSYLVRQRSLD
....................................................
>A0A146JJ81_A
MKLCLLSDCHLEISPQKLQKFLKGKLLVPDKSKVLCLCGDIGNPWSKNYSKFLAWCSESFEFVFVVAGNHEYYGEHTIEETDERLWELSKSHSNIKFLQNSSFDYKGVLFVGATLWSNVPDDADELMNDYLEIPEISPELIRQKWNNSASFILREVAKGKKTVVLTHHCPLDEDGALGTKSEYRECYCSNLGFLAKENVSAWFWGHTHVPFHEKRGSTVFASNPKGYTREEVGWKQNFFVDI
..................................................................................................................................................................................................................................................
>A0A146JJ86_A
MQSFLSKRETLMFYLSGERIPGNIEEKFLIKRQAFTCTQPPDFRIWFVLPDGRLHGEERDSSGLVRIWNKGVISVFSS
..............................................................................
>A0A146JJ91_A
MESVKKIHELQDFIALYEQEIRKKKAEVDSLKKELFLEMGRKGKNSLTHEGKIFLSRSERTTKSVDTKKMIQENPELAKRYEKTRKSWVVNWRRPK
................................................................................................
>A0A146JJE9_A
MLEQESTKFTDDVTRGLGVEWQFTRRIAEKYINISHLPREENFWVRISLEEDGTVFFSGKLANLTTFSPTERELCVKLVRREIVLSETYQLMKVREQLEEMNKNFSRLLNLLSNGIEYSPNNEKKMEELEEHFVGLSREQ
............................................................................................................................................
>A0A146JJG3_A
MERKSFLGRQRVDILEKENKNLKRKLQDKKRELHDLQNFVERLLGTLEQPRELPLDQEPDIVQAFLKKYG
......................................................................
>A0A146JJH2_A
MKIAKIRLKLWLYDRAFSFQLFSEKRLSRMKRQERTLARKTGLLRLLSAYAPEERGKGSEHWLSAYQCVPRPKKLMDLCIQKIYSLETLKSMWLLWLSKHKNVPREFSSFPSPRKGQDTLGVLLSATPGFLFANDVCLCVNNETHCKLMVYRTIQRLSEILAKNKRNMDESAVLADDPDLETSCFSVQGEKISEDECLEMAQQKGEIILNTFWCVVRAFLHKGKVRIYGISPEEESWICFFDTR
....................................................................................................................................................................................................................................................
>A0A146JJJ6_A
MSRLAVSLFAFGIFLSSLFALLMSHIPDEKPNSLELLFSVLLFMVVYTALAGTGYAFSKWRN
..HHHHHHHHHHHHHHHHHHHHH..........hhhhhhhhhhhhhhhhhhhhhhhh.....
>A0A146JJK1_A
MKLELSLESLPLEIWCHIFGFLGDGNDMLAMRTFCRELRDIVDETIKKKIKHVVERFGERCGGKHPKRSKKEGCARLMCLGDFRKQKPIMSRYPHPPPPVPVEAPLPKCKDCGLEIRQKSPLIFHIPFVEEELPFETFLRIMDVFTGKICVPGRYEKPFDLNEFKKRVEKVLVLKFGLRWAERNKKRLLDGCDWANKNKQLMAVLRK
...............................................................................................................................................................................................................
>A0A146JJM7_A
MDKKGAICLNKNLRNMETLSYDEERKFPTSLWGTNPKTFAKRMNHFDDSSLRCEKDMKRQFKSLDEVDQKN
.......................................................................
>A0A146JJN1_A
MSCEFSEQNAFSLLLQLPTELQEVKELCSSERDNHPQKEQAPFCSPTLDKLDQTILSCFYNLALESYTVDRQAFPEKIRLEKILSLDEEEPQNVPLNIKDEGTSPSKELLWEKKFGETQDNKFWEKVSDLWNKVD
.......................................................................................................................................
>A0A146JJP0_A
MSLDTEFFHVASEVEENPEISWEEPSKPKRTIWDISFSSDDEPCEEDAEQFYRWVYCQKKQKVCE
.................................................................
>A0A146JJP3_A
MSLHENSEKLWPEFKDLSDTFSLQQSISNWNFGEESLWKDEPKDYRDSSVLFRTLGEQKTGGLHAKSISRE
.......................................................................
>A0A146JJQ1_A
MENLSCLYCKKKFSSTQALKLHTKTAKKCLLSRGNSELLDCDYCEKEFPGEESLQRHLLTCKSKEKMSHLFEENRILKEELSTARKELEKFRAFREKELTSSKNTLLDVEDFQKEFFDAFEKVPTDTVIKG
...................................................................................................................................
>A0A146JJQ4_A
MQSFLKDEIHLFLTKSLNIPKEDILWGITALSPNLFEVVYDIEGFSLERNRWRETDKALLLFNEEKIHKIPKDYALGFLKEDVEKVIFSCPEFASQKVEQIQNLWKRVSFLGERVEELRHKKRELKYSPGKKGALEAEEHFQSLC
.................................................................................................................................................
>A0A146JJR2_A
MFSLFPEEISLAILEFVDIKGLVSFGETAKTWNAFVKRNSRFLHKKVNFFDRLPLRLSEKLELWGKRKGHYHIDPLGKLQGETRVSGNTYSFLNGEFHGPQTSSEFKCRLIVKNKRMFHKGVLHGTTTKTAMGTLMLVFGKYSSYVQTEEWSNGVLVSRELKGSRQNKDEIFVLCGSGVCPNTGKNVEKYADEEGTFLRCGCHGGGLSPVL
...................................................................................................................................................................................................................
>A0A146JJR8_A
MQENFVCFSEALGRILPEESPMMKEIYGPKVPVDKISSPRPLTMNRCEIIPHNVYWNEARIEQKVAREIRKSSHHEPLAHIFPSLVPSETQEIFGRERKKQEMMRLSEKKKRR
.................................................................................................................
>A0A146JJT8_A
MYLSRPIENFEAEKFKKKVNKELEKVAYKLHKTRKLCRSNLESEENDKQYRRKKYLKRYRSWLNECLQDLDDIPQRSSLEVRL
...................................................................................
>A0A146JJU3_A
MQTVNVSFVKKGQKTFAEFDIVVKFSLDDDEAELYKKKEGTLERWFPFVNERPSIAIERSKIGAYYGDWDGDCDEREPVHIEGLILSNFLRKPSHEAIAPLEEFENWKKQQMTEEKVRQQKKRSLREERKRRK
.....................................................................................................................................
>A0A146JJV1_A
MKSVCLETFDKRFKKLYLLDFSEKEEKNWSASQVFVSVQCPDISQILS
................................................
>A0A146JJY6_A
MSVSFFWSDDNLASLIAKYLPPRDVLSLSHTNKQNKRTFSNAFSGLLKQSWWTKGATEFWKIFGGHVSQELLEYVLEGESAFYITNILIQRVLYRTNREYFDSLVKRKVVAIVRDRIRTKDKDELYLCGHLFQNGGEEIMGELIRRGVRIERFCGDCPR
...............................................................................................................................................................
>A0A146JJZ1_A
MQGSDPKILAKNYMIECFRDGRKVDIELIESWGVSDEEVVRICMDIQRQNAREMDDIIDRLSERERSRGECILF
..........................................................................
>A0A146JJZ9_A
MSTPEDCEWKIRNYRVKIVETEEKLQRALKEALEKYPDIVFECWVCNTVKLKDEICECCCAEVHCSDCLFRKKKCNLHP
...............................................................................
>A0A146JK28_A
MTVAYLVRSGKNWGRTTYQFGVTSDLEETKKSWEEDGNVPEILAEAFVGNYKDAIEKLERTFSEHFGECTYGFFYPNSEDVWEIVSLFEFALGVTVPKKHLYDGTGSSLRPETSWSALCVRDAWYRERPCAGARHPRSSSIKTYFCSTKIYDPRNICSCPFERPLHIEANRSAEKPDLG
...................................................................................................................................................................................
>A0A146JK34_A
MPKHVLHFNLNGSTICLPFLFDDKEQEEYYNFCQNIVNEENSSFSWEDETTNNTYSLDLLDNILCVSLKGKDELYFETRIVCDDQLRLGFAKARKR
................................................................................................
>A0A146JK48_A
MNMRSFVTSKKYTSERGGKLVCDVFHCHNRDSLFVYYLVEDSDSGGSVDCELFAHCCPEHQKDMPDSLF
.....................................................................
>A0A146JK53_A
MNIKHQVFGNTSPSRRTLYFVVKKTEGNIAKICLFPAHVKKFSGDTWSCGPDWERFDEALQSNKYIKANIGWEDDIPFLEVKGHLLLLCGREDERDLFNPQ
.....................................................................................................
>A0A146JK70_A
MSLASNIIQHNGEFDLVSFTYRMEGASIEFLCDFGDKQTSNRKLSKLLAKVLSGTTYTISSNGNDGEVEIEHDGGRINFSVKSYGSVRGCLSVSLAAEACILALENAISETS
................................................................................................................
>A0A146JK89_A
MQYLPNEITQHVFSFLSLGDLLNFCALCCWDDP
.................................
>A0A146JK92_A
MQDFELAILFLAGALLWFLCSVFTIVIIGVSIDRPQRIS
...hhhhhhhhhhhhhhhhhhhhhhhhh...........
>A0A146JKA4_A
MGFHKVENRFYHCCKEHQGDMPDDLLYFENPDGFLVEKGQ
........................................
>A0A146JKB5_A
MNEPQKETVVRMLAKAWSIHNIPPFVERGEDGKILRIRFLRNDKDLIHPLCWCFQEGCENCEKTREREENEMFRCRMTCSEIKKCYLCA
.........................................................................................
>A0A146JKD1_A
MVFFFLEIKLPKPLAPPNQGSWQHAKNSDLPLAKR
...................................
>A0A146JKD2_A
MNQDKEIFVSLFGTIPAKPEFFLRWLNGQLRYLFGFTIKKTSRKKNFSLSVKFCATWRFGEEIQSDGEIFIPLVEMNQ
..............................................................................
>A0A158N6J9_A
TWTVVDELSGFTALVIFPKGHPVPSVYETSFQISGSTMEYGIVEGESNRTWLNEIAFKGTDYRPSNERKSDKVKYEISVDGKLKLSVDGRELKNTRLP
..................................................................................................
>A0A158WYC0_A
LTSAQDEGPLGGEKPNYFLNFRAINVDIFTVSHTKVDNIFGRAWFSQEHEFADEGQWRTKLAFPKKGHGMLANFFAYYSGELNVHVLFLAERGFLRVAHTYDTTSGRVDYLSSNGV
....................................................................................................................
>A0A158WZ60_A
NGNLWRSQLTFPKQGHGMLSQFFAYFTGELNIHILYMASSGFLRVAHTYDTEEGRDKFLSSNGVITIPAGEQMTLSVPFYSNKPLRTIRDPTALGYLMCQPMLQGTDRTKAEVYLSLRCPNFFFPVPAPKPVNTRSAALFDESPYEQPYTGKMKLAYLDRGFYKHYGIIVGDYVYQLDSDDIFKTALTGKAKFTKTRLTPNWIIEEE
...............................................................................................................................................................................................................
>A0A159AZM3_A
VLIACFMTVFIHEGAGFNKVEVKSGDNVTIEHKKDPMTTRWSHWDKGWLCNVTGRHAPLVNNASSVCVTNCTHTSLGNDGVVDLGRWFGENRDEYSGELWYLTAKN
SSSSSSSSSSSSSS............................................................................................
>A0A159B106_A
MAMYTSESERDWRRVIDDSHGLWCDCGDWREHLYCVYDSHFQRRPTTRAERRAANWRRQMRRLHRLWCFCQDWKCHALYAEWDGKESDDESSASSSGEAPEQQVPAWKTVRAFSRAYHHRINRGLRGTPPPRNLPGYEHASEGWRFCSRRERREDDLRTRAEPDRVVFQLGGVPPRRHRETYV
.......................................................................................................................................................................................
>A0A159B4N3_A
MGAELCKRICCEFGTTSGEPLKDALGRQVSLRSYDNIPPTSSSDEGEDDDDGEDDNEERQQKLRLCGSGCGGNDSSSGSHREATHDGPKKNAVRSTFREDKAPKPSKQSKKKKKPSKHHHHQQSSIMQETDDLDEEDTSIYLSPPPVPPVQVVAKRLPRPDTPRTPRQKKISQRPPTPGTKKPAAPLPF
.............................................................................................................................................................................................
>A0A159B6A5_A
MPDVGFVVPGVGTQCRSASEGSLRFPYSRCAAEGAVRRSAPSDQTSATATVPARLEHVMRATRIVCVSGEIPRMSGSAAGLPSLFASSADRLSCRCIVGSTARRSARIARFTYVGLGPAGTSCRGSSTTRLVGRGRSPRLWTSFIRRRFSNATGTAAISVAKSAGGTRRFLIPQPRQSTI
....................................................................................................................................................................................
>A0A159B6B8_A
MSAPTARKSTPRKAAAKKVAPKAVERNVEQFEGFRERARSLKLGKNRVELEPYVIASDTFADGIDDDVVFRAPTDLRGKIAFQRASAAGDFPSLLEILGGAVALNRVINGFERYAEATGADAEEMFVGLCYTLINYFRGQGAADVPGGYARLVDLIGGYGAHIRCDLQEVYGLDLNDWFCHERDWRDLIELVDGLPTGSRYPAAFHEDEEVARARAGDYSPPDPAEAPSFREFDAHRYDYARMIALMEQIAANVCRVDSGAQPYVPIPAIERVQDEIAFDHLLMRAARGLGEEI
......................................................................................................................................................................................................................................................................................................
>A0A159B6D0_A
MNARLVWLLRQTMMSGLSAMFGLSHQTAACERSILGVTSRPPGSERVSTAMPEQTRPDILAEIRDTMHSIDSRELSTDELLDLAALLRCFLPQSREVFTRTQDRPLLRIVS
...............................................................................................................
>A0A159B6D4_A
MMNRNLGPSPEGVQVCRAIAAACVLGLLVWVAGIWWWL
...............HHHHHHHHHHHHHHHHHHHHH..
>A0A159B6E6_A
MTSCVVCGGTGQMVRLKPGHRTGDLIPCPNCAAREHAQHLLRKATQ
..............................................
>A0A159B6G7_A
MNRVMGWLLTPLHWLVVTVAWHQERRTVRDAQERAWMDAVAACRAMPSDDTDHITIARQRNVFD
................................................................
>A0A159B6H0_A
MDTMWAPHEIGAFGAAAVIADGRTRRAALEQRLIDEANKALDTMWAPHEIGAFGGMDGNYHRATVDTPSPSDRRAIMQSATTAAATAAKLAEQNAGTEIDTAKSALTLMQKALEAAHPNP
........................................................................................................................
>A0A159B6H2_A
MAVVTTPVEGWSGVSVCGVVFTDGTAETDDPTALRYFAAAGYTVTDDKPKRTRK
......................................................
>A0A159B6I1_1_A
MPLIVGELVAQLGIEDNGYSDGMSAARAEATATSTQITAAENRIRTARSATNAASTRLQAAEAQLAALRASGNATAAQLTAAEARVTAARQAHTTAIARNAQATAALRAEQAAATTSTNALAAAAARARAALSTIGIGVGMAGVVLGIQQAVMAASDLAESTNKVDQLFGANAGKIKDWAAGAAQSLAMTNVEARDAASSMALYGQQANLTGDNLVNFSTQMTGLAADLASFSNTSPQEAVEALGAAFRGESDPIEQYGVLLNEDRLKQEALKAGLISTTSDALSPAIRVQAVYNSVLSQTTAQQGDFARTSDSFSNQLKIIRAETINAAASFGEKLIPVAQILADVAAGLIPIIGGVVSIIGGAASVFNSLPGPIQAAVAAIVAFRIASHFMGSSVSSAASGAVRSLRGITTATQDMNRRAGMDLGRFGAVVGHLGNHVPVIARMQTAFTNAAISANRFPRAAGAASAAMVGMRGAASGLMGALGGPWGLAIAGATAALGFWMQKKSEDAAKSQEAKAATQEWADALLASKGAIDDSVRSLAVKKIAETNAYESADKLGISQQTLTDKVLAGREAYDAWFASLSASGKYERGDLVGLTGDIQRLATEVDNGRDKAVQMARANGDMAVSFDGGQQSAGAMSKAMADFEESTDGAASKVDKLAKALNELRDDKLTQEEALQAWSDGIRDLAAAWTEAGAAAVKADGHIDVTTEKGSALQDAVVDQAKAYDQVGAAALETAKSQKMSAGDTLTYVQSKVAPMRKAFIDQAVAAGVPLAQARKLADTYLGLPKDIVTKLDLQGAQAAIDKLNDLHIKGAAPVQ
.......................................................................................................................................HHHHHHHHHHHHHHHHHHHH...........................................................................................................................................................................................................................hhhhh............................................................................................................hhhhh..HHHHHHHHHH............................................................................................................................................................................................................................................................................................................................
>A0A159B6I1_2_A
LKYTMIDNTADVRKRLDDVKIKYSIINGKVVINRDDLDAASVALGDLGVKTENLPDGFIKITDTSAENLAHLHDLGIKTQTLPDGTIVINPDDAAFWTAVNKAQEPGEKKIIIKGQIDASSFSVGPISGVANVKADGGIDEYSSGGVRPSGVAPMPNQAVIEKGSGSGLVRWAEGETGWEAYIPGAASKRPRSMAILAETARRFGMGLHPIRAYADGAVTTPGLTTPVQQSMWNAVSAAYPSATMNSGTRYADVGSGFDNHMGGTAIDIGGSAADMMSIANWIADNYPDSKELIHGPGFARQIKNGKIVGDGGGDYGFYAGAGNHLDHVHWAMSHEVGAPGTAGTTGTTGGVPTVPLIQNPDGTWTSPDPAWAALIKRESGGDPDIVQQVQDANSGGNEASGLFQIAKGTWTSNGGEKYAPTAGEATPHEQAEIAAAIFNKSGGSPWGAGLPGRENEDALRAGLTTTTSTGGDPGTTTSGAGDGQRVFVTNWPGSGYTGSTSTTTTSGDKTGATGTADGTRRRLFTLGGNRWPFYNGNPDQPNTGTTTPKSGDPRKTQDALTKARHDKAEAETAVKIAEHKLDEARANPKAKQSQIMAAEAAVTKARNNLVEATNKLAEAERNLDSARSTPGRSGSVRPKKMRTGGTVPGGFGGGDIIPAMLEPGEEVTPKGPASKWRWLLQAIAEDRVPGYQDGGTVGGFGSGFGGYKPETVGTVVKTPAGMLEQLYRLGVAGWGGAAMLGSAIGTDGTFQGLSTGASTIPILDDIAKKLDEVIKEGRVGSIGIYVGDGGQIVVEDMGKLRDTQDKAANDAMLRSAAMRA
.....................................................................................................................................................................................................................................................................................................................................................................................................................................................................................................................................................................................................................................................................................................................................................................................................................................................
>A0A159B6J1_A
MSVFRRVESGSFPLYRLIVLGVLISGILQAVYWEVPASVASTSPQTFDFVYAGLQSAGAAVLLAGLYTRRAMRSLQLERIGGTALATAGFMYSAAVIGSNGGPPLTAATWAIFMLSVYLVYRILREIPREIRAIELEAHRIVNGRPDVE
.............HHHHHHHHHHHHHHHHHHHH.............hhhhhhhhhhhhhhhhhhhh..........HHHHHHHHHHHHHHHHHHHHH......hhhhhhhhhhhhhhhhhhhhhh........................
>A0A159B6J2_A
MPLAQNGRGIRGLVWADSDGQPHTILLAYLGDKVVWDGHIHETIQVPTMVGASTLRVPVVGSASLVEAPLLSALADLPAPALVGGGVTVSPDEMSVDAVALVPALHSDHTLDIEVAVAVCEMPVPDIRVVFGVTPPSMTGTSVLLEPSVFADATVSPPEMVAFVEVRNPDVGSWAIIEPPVMAASVVGPTPGVAASSRVDGEVAAGTALHPVPTLAAGSAVAATTSSATSGMQVPEILSAGPSFVTASTGTTNVSITVPEGGTIVAFSYDNTMNSIVTCSGGVTMTSAATASSNTTRISYAVGVPAGTYTVTMSGSGGAFRTMIVAAYAGVTAVSGGVSGGANNTTPTLTPTGTGLLAVAGFRGSSMPSGTTTSTGDIRSRATNATQPMDLILVDRSTTPVSLSLASSTSWIGVGLWLA
...................................................................................................................................................................................................................................................................................................................................................................................................................................
>A0A159B6J8_A
MFENDTLAIAKVRQILAARLRTPTLCNVSDMGTPTQPEEARIIDHAQKTAVPAISMRKAAEMAGISDGRWRQIVKGYQGTGQGRIPVVAPSETVARMALVVGVTDSQLEDAGRTDAAEVLRKLLASSEQPDVELSTVPIDRLLGEVRRRVVGATPETSATQAEMDRMLRLMRQGRADEVPEGSINRLGDELRIERFLARYELLDMETKLKVADYASLLQRDIERRDRHDYQPDTEDSPATQPRAPRQADQDQKTRPAPVIKTRTVKPTDLSERRSRREAGSPVAEDLTPDDVREESPEDAIAARTRDPRFAPDDPAGYYGTNDIGEESQDPEDHE
...............................................................................................................................................................................................................................................................................................................................................
>A0A159B6J9_A
MQMATYNIGFALYFDGDSDLEPVFDLLADAAADLSEDDHGYIDADVSGTLGERLLELTLSMEDSDEDRVVARGMAAGRTIIHAAGGPTPGWDKLTVERDFAPC
.......................................................................................................
>A0A159B6K0_A
MSAVAEGLVPRASEEGWAPVLDAWQTFQNAMQEAQEGES
.......................................
>A0A159B6K2_A
MTRLVDAACCDIVCGDIQEFQRGRFGLLAHIKVTSQFGTRLAWIECDDLIITH
.....................................................
>A0A159B6K5_A
MFVGVAAALIRHTVTRTYARDGINALEAYANHPASSAP
hhhhhhhhhhhh..........................
>A0A159B6K6_A
MSAVLHDAAILMCAIVFGWAVGLAMGMRDKPGPLHVPDEAHPTERCGDDRH
...hhhhhhhhhhhhhhhhhhhhhh..........................
>A0A159B6K9_A
MKCKHCGQRIVLTGIGWRHSPRSRWPQERLCKWCRDPRLAGRRTAEPDTGISKAVFDRDIAPTLDQYAEAGEGDE
...........................................................................
>A0A159B6L0_A
MILECRCCGLHGHEPNCPIRLGHDWCEDCGHTRCICITVYRWPDGTLHNQPWLDPSLYQPERTAS
.................................................................
>A0A159B6L2_A
MSELALFDLPSTSTWRCACGATTGSLSWHVAHHHTAWVGAR
.........................................
>A0A159B6L3_A
MNNSSAPATFHALADCGHLLGEGTQRVIDFAIASHTRRHPGQPVHIHDGMTPRKGGSGFRKLAGCDKCN
.....................................................................
>A0A159B6L5_A
MTDSPHLADVHRLLHQAHAREADIWHHLSLAAGGPVGTHGDAVDAIASLRRETDHAGQAELRVRLLHSPVDCRCGCGNTICTECPSENHPCPTIRAFDGEA
.....................................................................................................
>A0A159B6L6_A
MTTTHAVQTARRVGELLLDHRTTVADVTHQGGQVVIAIHEAGTGCRRTVTFDAADLAEAIGSAS
................................................................
>A0A159B6L7_A
MSVDYALAQLRNLHIISARVQRDRTGTTAILSGVDPITQTVRTVAAVHSPTIRAADGHDEHGKPTYKDQPA
.......................................................................
>A0A159B6M1_A
MTTTENLTLDARDPQHPRCRQCGTPWPFVHAAGQADEPTLFGGAQ
.............................................
>A0A159B6M7_A
MTTAALSRSCPARVWSCWCGTTLHRHDDLGERAWLARIADHTHHCKEARA
..................................................
>A0A159B6M8_A
MPDLLIDGLAHLIAQLAAQLGVRVERLLARMDRMDRRQQLAFISEAFPELIDPFLAATAEATAGVYDELPAAPGGFVATGGDLLPRGLLAAKGRIGLLERSPRDALAGIGDQLLHRQSRETMVSNAIRENVRWGRHASATACGWCRMLATRGAVYGSAELAESSHPRCHCMAVPARNGRYEEAPYVEQWREDYAQARRDGATTPGQIANAMDKAEGGRRAPATQSGGGGKPPTKPPAAGKSAAGDAPEPGRVDRSKVRNVLQHELDTANRVARLGHDVEFRPPDDASDTADVFIGTARWDFKSPTSAARGTIQKRVVQKLRTQGSNVLLDLTRSAMSFEDGIDLVDDLLRRYDPLHAVWVIKELPDGTIESTVRRKGKAQ
............................................................................................................................................................................................................................................................................................................................................................................................
>A0A159B6N4_A
MPKKTDAEQVEPNELVDGTAEASEEHDVEVAPAEDTVEEPAPPKPGDADYDWTPHYPDGVKLYRHVYPDGQVVALRRFLDITSKQWLMNLGEYATDFAVESSAVSRAGCPEAIAIIRSRPAPVDGPDDFQDLWNAWTSWTGDDEDTEEPGQAGGIVRLARFLADPKYAGPLNRDLTIAGLAFKDLTIRQLLDIIDYPPEGTALREAMNEGWYVRDHLLARLIYSGEVEGWTTRALMRFFNGYEQDEPYPRQIQRPGVEPEVTETEAWEAVQDITDLMSPEVLAMIREG
................................................................................................................................................................................................................................................................................................
>A0A159B6N7_A
MAHTNVRNTFVGKPTVIGGIWRYDLATIAPTGPQQTRPAGGVYMGGVSEDGFSYSSERQREKKRDWNGDTVRSPQTSKDDTFEVTFIEFLNPNVLEVIHGADNVNVTPATAASGSIIEVTDNADDTPHYAYLVETFDGKVKRRRWIYDAQAEGLGDPIVEKPGDWSVYKLKFQMVPGLSGATNKHWTMLDDMLAEKTFTVTFTGTATAGDFALTVGADTATIPYNVTSANFKTLLEALPSVGTGNATVTGSTGGPFTVKLTLPAAVGVSLDDSGLTGATVEIAPA
.............................................................................................................................................................................................................................................................................................
>A0A159B6P1_A
MDPKHVRHAVIEGGKIILDGEEFPFLVHESGPTVTSASDSFTLVKIPVLIPADYVEVRDAGAAK
................................................................
>A0A159B6P2_A
MTGWGSAVAELDPAPPGRGWGDTPEFPDRSHGAAWTGTKQPTIPPMTAAAGMEAPTVHTGVQVLVPPRIAGSPLPQQLPFPLGRPEPSMGAGAALSAPDATGRPVLVQVPARMPAAAEVYPPTVRVLVAEVLPPPMTAAADVRVPQVSVAIVVRAPMMGGHGLPYTLPFVLDRVGTAATLIPPTVGLQATALAPRITADAALRAPVVQAGQQIPAAVMPGAAAGVPPAVVAGSVLQPPPMTVHAALQAPTASDGDTITPPRMLADAATAAPTVQMLALLIVDPPRMGDPSPGLPYTLPFPLAGPSDLGTRGSMPEPGVGLSTTAQAAVAAAVASMGVAVPLSGAVIAPPPMVVSAAVATPAVASGCTALPPVSASFAAAVVPAKVSHPSVLLTITSSQTVTLPEWFRVGVDLIDRVMYGGGSGTKGTGFGPGNGGAGGPSSALGGTANGGAASAATSLTDAASVTFNGWTYNPGSGGRGGTPSVAVTGTVIPTSSTFTVSIGAAGVPGTAGAFGSAGSYGVDGVVFLRLYQA
....................................................................................................................................................................................................................................................................................................................................................................................................................................................................................................................................................
>A0A159B6P3_A
MNQHTGIPIIDQVNALIDEAIDLLPWPARIAAHGLIRSVETLDRLTRGRLGRFILKVA
..........................................................
>A0A159B6P4_A
MAATISFVDGGYIGTTSGTLPTHAAGDLILMFSSRNTSSAATMPGGWIDLGVRTSTVVSIRAAYKIAASSSETSGTWTNSNELSCRVYRLPGELAAGPTVTFANGTSGGATFPDLTVTAPVVGYVRAAAANAAFGSDPAGWGNSDFGTNMRTIDALNVSGSAGSVGGNNLPSSSANYWVAMTVGFGVKLPSNGTFFAFF
.......................................................................................................................................................................................................
>A0A159B6P6_A
MPYTKPLRGVAPILRSEWTPEKDEQLVWLMRESFQREAEGMELTVVEWRDMGELDPSEVSPQTERETFGRPAADYKLRYFEGLAGRAEDFPAPAAPSAPSGPDTTADVAEAWPSMPGQDDD
.........................................................................................................................
>A0A159B6Q0_A
MDRIADLLHDAYTRSLGGVRNDVGDARIVRAIRAAAPTLYPSGMTGADRKSSPSTGSRRNEHRRFPQQIVPQRTPAEHGRPCGGQGFESP
..........................................................................................
>A0A159B6Q2_A
MNAFTGAHLTAVIVLLLTLVVLVRAYIEIQVRQHRAYLDMCAQVRREVRAELAARRPPRVRGCVCTVCHNLAVTPGRPLR
.....hhhhhhhhhhhhhhhhhh.........................................................
>A0A159B6Q3_A
MTRWETNPFEQSERAARLACDTPSWSISAMRVVRLLSLALDMPEHFPSEADSSGSIRTHPT
.............................................................
>A0A159B6Q7_A
MGALPCSWGMVYLHSWSVRAGRRWGVGRLSAFLDSWSCVDGVQSVPC
...............................................
>A0A159B6Q8_A
MTAPQQPPRTTFVPGVGVMVRTSRGDWMGIEPDGSIRHCPGDPAGRFLATVEMVPASQLGDLAKAHQEHITELREQRDEARRLVGRIDLDDPAQLRVRADELDVIYGAGISPAAAAVRRHLLTAADRIEKKRAEAEKDAAYRTRAEEYARARWEFDTPTYWECVDAYLAGLRDRAEEAS
...................................................................................................................................................................................
>A0A159B6R4_A
MPMSLVTATMHCTAPAGTSWPVVADDRRRVAPETIVITVTLDQEGTAVGHVTILGTNLDTLREEMLHPPVNDALPAFVADLVEQARTVFGTTAESVAA
..................................................................................................
>A0A159B6S4_A
MNDPTARGQRGPDGLFVDADFDTGRPDPIEYADLDGGWPDPCEEWDR
...............................................
>A0A159B6T1_A
MTAPDRDAVTRRARARRVLLGETTSITVPATLLGHLCDVPAARGVFLTEDATIALPTRIVGRLWAEGDLDVRAALSGAVPEELLDACYTVATAGPRAMCGSGNHLDYGHRPTTQPEGALP
........................................................................................................................
>A0A159B6T3_A
MSCGEGVEDVAAAVQRVPVAVSALVGDAVSGEVADGLGGDALAEAGLDDFDEFGCGEQAVDEGVGDAGVVLLAGEDDLVALAADEFVLAGAGPQVGLADGAGADVGGEVAAVDDADGAGDGVEDLVVPGRSVVGEREPGDVPAGAEVLGGLDDGEPPGVRELPGGRDVGDPGVEGAGEVGGDVGGDLVEREGGVVFGGAALRAPAAGPGRLDGLLGDGFFEGGGDPLDDGVEFAGELGLFGGGEAHVVVGSGHQAHSPRW
....................................................................................................................................................................................................................................................................
>A0A159B6U2_A
MTDNTTPIPGLTPERVREVSRELMEPIARGDLVETMAVIATYIVTLEQRIVNLEQRAPGIPAAWLSRDCICDGSGWKHPTLLDPTLERCPMHGTEETR
..................................................................................................
>A0A159B718_A
MKTRSQIEDMVRNASYTRDVMTFLCENNLDPDKVNRVIYHFKYTNSSEWLRHFSKAGYITQMTAREQLTDFCKTIDYKNPLFVRGVGQSKTDLSTGFF
..................................................................................................
>A0A159B730_A
MVKVRLIYQLDFFNPNHYRLEWRFIALFRKQLKQILSTASRLKGSDINLKNLKFDGYTLQMEVRPLKENNRTARISFKPNTKNSLSICECLKSQLTEAFKYMDVVAAVQSKILPRFERNWEHTTTYELDMIVSFKYEFLRKDEIVQEKKQEVQDTLNSSNYSSNDPKFWMYSSSNIDACKLNKVSFLPTENSNFKPVEKWHADAIEKSIKAVDDELVKATNEVLEAEKMLEKAQEKVKNLTKQRSKLNNALNALN
...............................................................................................................................................................................................................................................................
>A0A159B7G4_A
MDKIIKMSEVKQGMMVKFAGKFRLVLATDRKENILTIRVNGKAQLFAPHSDIEVEVRIK
...........................................................
>A0A159B7G5_A
MELITELFDEDTTLPITNLNPKKKIPQIFSVHVDDAIEQPGFRLCTYTSGGDTNRDLKMGDKMMHIVPFTLTAKGSIAKLKGLGPSPINYINSVFTVAMQTMRQYKIDACMLRILKSKTAGQARQIQVIADRLIRSRSGGRYVLLKELWDYDKKYAYILIHRKNVSLEDIPGVPEISTELFTKVESKVGDVYINKDTGAQVTKNEAIAASIAQENDKRSDQAVIVKVKISRRAIAQSQSLESSRFESELFQKYESTAANFNKPATAPLIPEAEEMKLGINSIASKTKAAKIIAEGTADELHYDYKFFPMSEVGEVSEKIKDVILNAIKNEPTTSIKCLEKYAAAVNQFFEEYKDNWLDKHNKTRKGQPDDVWEEITKNSWNAAKTKFLKRMIYSFSGIGAGPMIDITIARDGSKYTPSQKRGIREYCGSGYTDINNLLLGRYNPERYDVMSEKEIESAINNLDSAFENGDRIPEGITVYRAQSK
....................................................................................................................................................................................................................................................................................................................................................................................................................................................................................................
>A0A159B7I7_A
MLLFALLNKLNEVKNMAIYREGKAALAEDGTVTGTGTKWQSSLSLIRPGATIMFLSSPIQMAVVNKVVSDTEIKAITTNGAVVASTDYAILLSDSLTVDGLAQDVAETLRYYQSQETAIADAVDSFKDFDFELFKNLANQAKADSEAANVSAANAADSENSSKTSETNAKTSETNAKSSENAAKTSEIAAENARDAAVAAKQESENAAEESKNYVLQASEVGNMFSDEAAGLAATSNGQFFQVPQGSGSFVSFKLFKNNNGIAEEVARVPGSAAITGTIRVFPTLASAQADADAGNILSGATAFYSSPDDSALAIEVMNVGGTLQPTGRTMDAGGNIQQAPLSESLTIFTDDLGFSHSRICSDGSLETPMSLLGENEISSGNLSVIHDPYFDDAQLILSDGLGFSIPVRGGDEGGSVDPGEVTVDLPPQTAAYGLLSKMRAALDDVCIIINSDSTGITQDTDPSTGQVFKKWTRKLAEFLAGNYPAYTVNYYSWSSNAYTTPETIQVGTAGKTLHFYNAAVAGTQPLYLMGQYFETAYVPRQADLIIFNHGHNTDNNVPASTHMGMDLAIVYTMLQRHPNAGAIVVSQNPLRDNDNGTVRSNGARQAAITAGFSLVDAFQLFQNAGKPSSWYMDNIHPNATGDAKIFDLVKNMFVWPASPSRFIPGLAAGTNLLTNADFSAWSDGLDAPDGWSLTGCTAEKDTTNFESGDYGLRLNQTGTIETYAAKSLPAALVKRLRGKTVVLAARVFIPSTSTRGNCGSIQIPEITNNRPYGTPIGGRGGFIWKATVITIPTTATALTVRAVLDTSGGAAGNWCTFDRLTLIAGTIPQDFY
.................................................................................................................................................................................................................................................................................................................................................................................................................................................................................................................................................................................................................................................................................................................................................................................................................................................................
>A0A159B7J6_A
MIRTTKPLPNNLYVMKYSIGVCRYIVMIHIDNSGNTAVLWFQRHSSGFGLHIERHGRFEGCDSNHSHWADGRCEFTLAAHVPGFVAKDLGDDEAWDIACRTLGRLECLKFLL
................................................................................................................
>A0A159B7V7_A
MQKYTELWYRSPLKKSNFDYWYRGVRALTFLLKAAPALIEANDRWFEENNMTEGAICGKRKDV
...............................................................
>A0A159B7X0_A
MIQFVIPSYKRAGAVTALTMFPDGYVPHLVVRESEKEAYETWHGHAAKIVTVPDDVDGIAGTRRLITEMYAGQRIWMLDDDTTIHLTEIRERDDRRVPLGVGEAMSQEVFDDMVKYVETAMDCGYYHGHARLPIFKITSSWGHYRENSFGFTNTFYDLTKLTAEDIGYGIIDLNEDAYAFLKLINMGHPHLALFKYLVKSGKVQSPGGCSTQRDTARQNRALEQLHAAFPNQARWKSKDGERRGLFGDDEPLKSIRMCINTRVKSQAFHEFGKVEPYL
......................................................................................................................................................................................................................................................................................
>A0A159B7Z1_A
MEPSHFYSYFVKDASHLLSIKKTQLRNMLAVGSCQLTPLVKKATVIPENISNGYVYTVRVSVPGALKERVFELNDQTRISFDVWFKLFMVEFMYPDFLEFVKRKEALKEAISELEDASIEFGKALQFVESGGVEQDEVNNFLKKYGKRRSLAHRNLSKMVM
.................................................................................................................................................................
>A0A159B806_A
MNIVYWFTFTDRVKNKTPPYYYIGSKHDCTFVNGVIFDNRNIEYWSSCEQERFLNAISLQKPDVKILHVCDNALDEEEFYHKHYDVAKSELFYNLSTASGKFGGSGENAPRFGKKNSEHHRKRISELLADVPKTEEHKKLISSGLHRYYENGDKINNIRGKQVLKTWSDGAKKRHQTQPHPCGMKGKTMPRKNCPVCGKSISVNVIARHTNNCLNKIKVK
............................................................................................................................................................................................................................
>A0A159B833_A
MLKDGPFTGTAETDEFGIVSEAVAANNIRMMSDAAVTEKFEGPDSDPITEASFKIDKWQTQVKSRKLKTDLTVELAQDLEANGFDAPELIDDLLATEMAEDINKDILQSLITVSSRFKVTGVSDKGVLDLTKQDSAPEQGRTLYRFICEMNSAVQRNTSYSGTYAVASTRCAAVLAASGWLMQKNDGTIPENAYGILNNGLPLYCDTNSPIDYVIVGVKAEFGGKETVGSLFYAPYTEGLDLDDPEHVGAFKVIVDPASLQPSVALLVRYALSVNPYTVGLDEDEARVINAADMDKMAGRSQMSVMLGVKLPKLIAD
.............................................................................................................................................................................................................................................................................................................................
>A0A159BDA2_A
MYNLEDDRLVFSFEGVDIGRDCTGVSPMKWYKYYKENPKSFVYLQGKNQFDTREPVAVTEDLFSSMKIKHYSGCSAMCLLGTNFEDEKLNFLSSRRPVLALDGDIAGQTAERLISNRLSLFGVPYLRVNIPDGYDPKDLKPNEIKQLFGAI
.......................................................................................................................................................
>A0A159D6L5_A
MVSSWLLYACLSCFLFQCLCGSSDSNNSTSGQISTPTCFSFPRANFSVHLHFEALVCRADGGTLHPGFISSSRGGCSSVSSGSGLAVDRKLVQYPHNITADFDLNNTLDQSHAHIAALLTAVLLHDPESFQLNPNNTRSFNVSTNTTLYTFCVNGTIILENATLGSYYFFNPSTWDLYILELFRPFVLSLLVLSIAFA
SSSSSSSSSSSSSSSSSSSSS...............................................................................................................................................................hhhhhhhhhhhhhhhhhh
>A0A159D6P6_A
LGFCPISFPFGTPLERRLVVWTCLLLAFFYLLGSYLLFCLLWSLLYPHSFSASGLDLIGSPMLDLLAWLLFLLVVFFWGHHPTLALLTMDTVLPLYIALPSVLVVDVLSATHLGQLPLSMSSMSTLFMWKRIFHYFPLSSACLILFVALCGSFVDVIAGGALHPASDVHHLRSRYGLFQSLVFRVLRFWIFVTTSPARQSTSSAWQQGIRVVTGEASPV
.................HHHHHHHHHHHHHHHHHHHHHHHHHHHH.........hhhhhhhhhhhhhhhhhhhhhhhhh..hhhhhhhhhhhhhhhhhhhhhhhhhhh...................HHHHHHHHHHHHHHHHHHHHHHHHHHH.................................................................
>A0A159D6V6_A
MRRMGTSTTPTGIAHAIATEMAHLSLKLLLVTLLHLLVMLSSFMVSWSMRSASKLPQCYSISNWNNQAQHSTSQETKLPLGFNLIPCHGIKLASTCGFIMLPPSVCVLHQ
..............................................................................................................
>A0A159D6Y4_A
MVWLQVLLLAAFTTRICTGNATTTPPGHTGGRGSNQWHHVCVPCSAETLHNVSELSFARNESVFSGGCATHIYAGTSKFSETALFNTDAFSVLHLLECITEALATNGTFFCHKNETKEIVACDENQYTVIAFCHNTTSVVEHPAPLAAISWAAALYTAITLAGIFTLNYVY
SSSSSSSSSSSSSSSSSSS........................................................................................................................................................
>A0A159D6Z0_A
MGHHAVFSLLSLSALLCCVYSYCFEFPNPDIVVQVFLNYTTCHMQGNIIAGYKSLADCHSFTHDEFVGQYTPLNLTYATAAPVGAVVLGLSLLSHIHQNCSWEGTRYCCSSHAPRSLPVVQQALPHLVILAGGALLAGIMSVCLAAQSPYTIKRD
SSSSSSSSSSSSSSSSSSSS..........................................................hhhhhhhhhh...................................hhhhhhhhhhhhhhhhhhhhhh..........
>A0A159D724_A
MGNILQSINSAIQHAIHELLVSVFDLLIYMAIIIVALIIGRIIGFALRGLFKCIPRSVPLDSKSSLRSHFSPVSTKYTALP
......................hhhhhhhhhhhhhhhhhhhhhhhhh..................................
>A0A159D7H9_A
MPFMSFLSLSLTFSSIWLSLFSPSSLVESSASPYEVYLNVSQELSHSTAQAACARISRLCRPNILPLHSLGITAQSAVASWLHASHARMLGTANLRVKGIRALYTYNERCVRLPATLLKEADLKESISVRAYADVVCHQFFKTACNAYQNITTRWDSVQSLEYSHSLHFCVVCMAIVLSSQILTFIFRFF
SSSSSSSSSSSSSSSSSSSSSSSSSSSS............................................................................................................................................hhhhhhhhhhhhhh........
>A0A159D803_A
MADLSLARQRLTNESVNEAPRAYDANMELVVVAEYPEGQCKSFHFANPFVIKGVIKSSELMWDIDDGRQMSEYELQRRINGYAASHSNMKQRSSVNRIPRKLSFYMRGNIDWNKVSIDIRGPTGLSRRQTEEYSLDRIRPPCSFKRNKLVDLPSCGGRCEKAWFVELDGCPVSISVIVPRNMHNGINLYAGPLLGNVIEGLDIVPECTQWFDNTPELYAYLAENYGMTMLDQFSVVH
.............................................................................................................................................................................................................................................
>A0A159DS29_A
MLTCTFDDGDTWLLLWLLLTLIVTIIALLLMHLKTVQCVTCSK
..........hhhhhhhhhhhhhhhhhhhh.............
>A0A159DSB5_A
MYPLVVSSPQGFALLVVDQQNCGLLFLFLLLLLIAILLYRLLH
......................HHHHHHHHHHHHHHHHHHH..
>A0A159DTN6_A
MYPVMVRTHTGGTDIVVFDMDNSGLWFLLCIILALILFVVYKLLQL
.......................HHHHHHHHHHHHHHHHHHHHH..
>A0A159DV43_A
MMVKMKKKWNMSAGGIYIYSVLALIHGLRCLDRLATKGYIMNWKAVNGTMLTLQRRQNTMGQKTCGRCMWEAQLFTIHANLYPVLREACQKYPLLQLLQSYTTPPPRPPLPPPRKPPRCRRRLLSDSDSEETAPSSPILHRTSDHSWTVATHGQTITLTTHSGHGTTVSVTVHLSCT
.................................................................................................................................................................................
>A0A159DWL1_A
MGKQIGGLLLWVHTLYVLLVLSRNKDYPLLRLLTPDPRPLPPTPQRPPKRSAPPRHRPESDEETDTCPSPLLWANHSEESTWTLQTEHARLTLKATTGTGTVVEVLLHL
hhhhhhhhhhhhhhhhhh...........................................................................................
>A0A159E0F6_A
MYPLETRRGGPSYDVIVFGQADTGLLLIILILIIIIIILLYMRLMHM
.......................HHHHHH......HHHHHHH.....
>A0A159UTG2_A
SQVASEISHSQVKDWLVRGAVGSGKSTGLPYHLSKKGKVLILEPTRPLANNVFKRLQTQPFMISPTLRIKGKSSFVSSPITIMTTGFALHFYAHNVLQLKEYDSVIFDECHVSDAAGIAFRNLLHEYSFEGKVLKASATPPGREVEFTTQHPVTIKVEEAL
.................................................................................................................................................................
>A0A159UTG3_A
ADKLDAGASNQTGKNVEKKDNQDKTLAPRQNVDQAQNIDRDVDAGSSGTFSVPRLKAIPTKMNLPKVKGKQVINLMHL
..............................................................................
>A0A159WIU6_A
TPTATNFHLNHSGGGVFFSDSPERFLGFYRTLDEDLVLHRIENAKNSIDLSLLSMVPVIKHAGAVEYWPQIIDALLRAAINRGVRVRVIITEWKNADPLSVSAARSLDDFGVGSVDMSVRKFVVPGRDDAANNTKLLIVDDTFAHLTVANLDGTHYRYHAFVSVNAEKGDIVKDLSAVFERDWRSEFCKPIN
................................................................................................................................................................................................
>A0A159WJ74_A
MQIDSGKGAVTEMSLSPFIVHARMNGGLRRIMRNYSDETVLLITNNKLVAHWSMKHGASANAKYAFDFFVPRSWMNPQDIEVSKQARLAALGTETYNTMLTSDTTNLR
............................................................................................................
>A0A159ZP94_A
MKEAVKTVKPKVPAKKRIVTGSKTKKKVFVKKKPPAKKPPDKKPLKKTTKKTVKKVINRPKSIHIPNKDLKIFKWIPTPKKEFTEIETNSWYEHRKFENPNKSPIQTYNKIVPVVPPESIKQQNLANKRKKTNRPIVFISSEKIRIYPTKEQQKILQTWFRLFACMYNNLICT
.............................................................................................................................................................................
>A0A159ZS79_A
MYNIDYINSKKVVLESGRINVAATRKVCNKISVRKAKTIRDNLISTNPSIMTHIIDEAIGLACSNYKTCLTNYIERHIKKFDIKPWNMSKRKKIIIIEANFFKKGTFCPTVFPKMESSKPLTMIDKTVTLQYDSDTRKYILFVPRVTPKYSVNKEKNSCGIDPGLRDFLTVYSENETQSICPIEIVVNRKRQLKMSNQKFPLKRGLLLEVKLRKRFLSRRNHLIRNLLRNPSKKLLKHIN
................................................................................................................................................................................................................................................
>A0A160A7S4_A
MVTIASRGGFRRSLSTVYLSNFIPFFFSLAMASGQSFSIATASPLVGTLADPVGGKIEKNSLFRRYRAGVYMQIPDHGNTTSRARSIFYEIGRSSMSAKVLFARPPAASLPIDCSVDINAAEASNFEGTARRYSNFSPQWLKMDLAGMVERLAKGVAGYSLYQGVDSETLRGGQPLRITALGTLDAPQTASTNSVFIPRTIDTVGNDHVFAVLCAAANGEGASVATDVVRLDGNTNQPIVPAVAGSPFATACVEALRVLGANMEASGAGDIFAYALTRGIHSAVSVVSHTDEGGFMRNLLRADRFRTPYGGINAGLRDYPALPALASTSDEAVSAWVDAIALKTAAAVGHCDPLVPGDGGWYPTVFSSQTGELLPAGSVGEEPTDADARSIGRQIASDLGRFAPIYMGALTKLFGLHTNSGVASAHFCTVGPRALSQDNSVDRHLKFKTVALYFWVEPTSLLAVDAFGTLAESEGYGAKVTPGHTASVNCFERFRSMAKGQSANCATVAFKMRTARTSGLVCALAADPAALADIKLYQFDTSSVLLPGDQGEVLGTVSDKHRVAAPLSSYLWSRGQSCFPAPAEFTNINGNYGAKVRVVTWDDDFNATLSDLPNDSEMEASQITWRVSTPAGLPSGPRE
SSSSSSSSSSSSSSSSSSSSSSSSSSSSSSSSSS.............................................................................................................................................................................................................................................................................................................................................................................................................................................................................................................................................................................................................................
>A0A160CAJ9_A
MFKKGQLVRGVLSGGYYIVITQRDTTLFAKQLGEENYGMLSAH
...........................................
>A0A160CAK3_A
MAAKLKSFGLTGTSGKTYPDLIKMMVDCGEDLNVQWLIEMIAESQARADNVELVPAKDYDACVTMRRVLESIPEHNACMNSPTAQRELSIFGTIKGVKVKVRLDHVDVCKDVLATVISGYDGEGNPVYETTRFDEAIVITDYKTTSSANPTEFSRLAFNHGYYLKMALQHDLFKKAYPEEKRPVVVRLLAQEKKEPFLPIAYRMTDEQLKIGRLQYMSVINQFAECQANDVWPSYANGEPEIDLQTPDWVRRQYKGFL
..................................................................................................................................................................................................................................................................
>A0A160CB68_A
MGTFLGGDGKEINTYAKRSEIAYVVASTKVDVDDIGYDFNNFGIISGGKA
..................................................
>A0A160CBM6_A
MENWHRARGGGELDRYAPPPAIDSAPHRDQDSTHSAGPCPAGRGRAMPQDEEAWPGPQAPPLCSINQSDSSTWLLLFVGGTLQGEV
......................................................................................
>A0A160CBM8_A
MEYCPLVSPAVWDPYDVGAITFATMELLHEGAPLKLGDRIESLANGVLWNPDIPAQLFNCLSIRSWGSHGKRVMFRGHTYRMYHAQLRVRSSAPVTKKQAGSLLLSLSQKLLCFPARFNTHPLVMQLGGGV
...................................................................................................................................
>A0A160DCJ0_A
MSDFLDMARDQILEQHPDMQLARPGFAVVLYPGPQCGCGCGGLAVEAAVAAHPEAFPDMADAVHALRAIADNLQQQIGEANYQMSEIRRRHHQ
.............................................................................................
>A0A160DCK2_A
MINDTGAMSQRSKMSARKQIILGVAFAAALALVIGVAYAVGQPDTDSNATPAAESSTAPPSGGGVVWIGDSYISGDGAPAGGGLALLAANELGLTPTISADPRSGYTRPGRRGFTTGELVAEAPERVGTQLVVIASGYNDDLGSPPNTDRLRAEAASAISAAEQKWPRARVVVLGPWTPGAAPTVNQTAANEALGEVAAAAGATYIDTLSPPLVTPAMIGADKVHPSPTGHQQIAADLADRLRAATA
SSSSSSSSSS.........HHHHHHHHHHHHHHHHHHH.................................................................................................................................................................................................................
>A0A160DCL0_A
MSDTADDQHQTYDDNAWTRVRGAIAGLAQTAHPDVVPTSTVKDANTLAFWAASYRRVVGPGDEQHRLVTEDIVNYERLTHTLQQLAHDGADEALRAQYAHRYEITKEARKLLRWLGQTARGCAARNAPTDSDPDLDLGLVLARYLVEYGWTPPAPEFTTEIPED
....................................................................................................................................................................
>A0A160DCM5_A
MIRRARGRHRTGTPVSELRDYLDHIANELGFELPRPVDTHPVRGRHRLADGGTPVSRVGGYVPTGNGIDLPDGVNRSVTEWLARLDDRILPDGPVGVFMNGRVHIAPATFDPPADSPFARMCRQLDDMQPTIRQLTQKA
...........................................................................................................................................
>A0A160DCN2_A
MQQHLRLLKSAGEQWDLGNQEHVIGMVTALRVLLVDRLLDKVIKLKSARMVDSAIYPPPGSGPNFSGGGLTVISISEDSAGVTPICNTGPVIVEGGYPTSNFHDWWERDLAVRHGTSAWTRKFLVYEMANTDAIHYDDELDQDYRTVAGPVPGWKFQTASGEPLPSDGVAEASLRQIAWEVAESFSELA
.............................................................................................................................................................................................
>A0A160DCP2_A
MNVLHSQAHELAGQQVPAVLRTVEGPKPVTVAVDDYWDRKAQTSWKTATGSRHALAYALRAGLSGLPLDDEVLLCIVGPGTQLVHVSELVPARDRAAAT
...................................................................................................
>A0A160DCP7_A
MKNDEYDQFEDDPQPESEPPPQKVVNKTPRPRREESPTPPAEPEIEKGLPKTAARMDEAEDPDMITVEHKGVELTVPASHGDWPLHAVDSMQQGLTARGLHALLGEEQWLALLRTGATNRDADVVMNKIAKARGLDSSGK
............................................................................................................................................
>A0A160DCQ3_A
MSGGRMIEDGSAAAKVAATEHANHIAQIAAVTGETVEYLAEQVALLVATFVGLPGVTGAPMIMGPDYYTEVAIHQLELGVRVPAEPIKKYVPPEGLRGSGSYEYLDSATAPTTPQERYARMRAAEFREFKAEVQRRREAAASGGAGKKPRTRKK
..........................................................................................................................................................
>A0A160DCR8_A
MHTVRMTTQMDEIGWVPAADSFGARLALVRQRMGWNAKEAALACGIAQASWREWEVRNRLPRQFEESAKKIAETTGCDLMWLMTGRPTPLNNPPGGGAQAGGESEDSNRKQMLLMRQRRSLSLVGAEDEPDYGMVAA
.........................................................................................................................................
>A0A160DCZ6_A
MNTTATATARRASDCRYCRRYSRACGRPHDEATRADWSRDETGRTPAEARARAFAIEHSTNLVQNVAACGGEWLVNGFVQSARNHDVDPEALRVELAHIARTMNRHDVADKLDGLAGKVA
........................................................................................................................
>A0A160DCZ8_A
MALSAVLIAVSTGLAVAGGRHVEAAAIAGLWLAIAAVWFVRGRQAPAR
HHHHHHHHHHHHHHHHH...hhhhhhhhhhhhhhhhhhh.........
>A0A160DD19_A
MRASWMRAARARRALVLFMSMTIDPYGVYVKSNAALTSHRYGVNVMTMSNTDTITRNCGKCAGTGRIQAFAGIDSGRCWDCNGAGAHTTTVSAEKRRKAAAKRRESKRLAAADQRIADEMRAFAAAGFTLREWHEDRCGCGGFCAREWNDGAMGKAWDAALGG
...................................................................................................................................................................
>A0A160DD26_A
MATIIRFRRNTAAEAAASNPVLRAGEPGFAVDTNTLKVGDGVRAWNDLPDVGVDAGGLVVVWDELSQDVRDRISARLTRDQADALYASVARVSGIEADVSALSGAVDQLGTDVAGKLDRSSTPNQVYGTNSAGDQNMWRVSSSATGTTLALRGSGGVLSIGPGTDEGHAVTKGQMDAGDAGKVDKTNLTVRLYGTDGAGNQQALVWGQSAATPNTIPRRTSTGATFTGDATDPAHAVTKGQLDAGLATKANASALSGKADLVGGVIPVSQLPRVQIGETFTASSEAAMLALDAQPGDVAIRTDIDTVYMMKAQNPAALSSWFDLSSAAQGGVVSVNGQTGTVFLGKSDVGLDRVDNTPDVDKPVSGPVAQALTGKVGTGDARLSNERVPVNGSVEWDKLGPVLQSDFAGVESVARSALQGEVVASLPANPVPGRVYLVTG
........................................................................................................................................................................................................................................................................................................................................................................................................................................................
>A0A160DD35_A
MATLKDQTVKAGVLAYRTFWQTLGSVLAVGYVAGFDWKACLASAGFAALWAFAQNMGEGGALSSADTVPFAVPGRHAGQ
..........HHHHHHHHHHHHHHHHHHH........hhhhhhhhhhhhhhhhhh........................
>A0A160DD58_A
MANATLTMNVDELADVIAAKVSKVDPAEHEAVTAERDKLRGELDKIGYQAMPARFYDEHGATFEAARAFFEHYIEESSSAGVKLEAVTGERDEARETLRRIVHGAVPSQWANYDDPFGSARKVFDGWLARGNALKAASRELRDAVDAKVLADRDVATLRQSVSTLSDQAIELRGDLKTACDERDEFRRQLDEAQAKLSGSDVLAKDAVMVHEGTDPYGVLSAGEVVTVVHGKVDPDGDVKVRREGSPMFDYEFARVSNLKPRKRTYKAGDPEPADKSVTLTGEDDRGRKVTLRYGRYSKFSDDGGALTWWDVTDEKWPVHALSGGGFAYWAERFGPLTEV
....................................................................................................................................................................................................................................................................................................................................................
>A0A160DD66_A
MSEAREAARETEEALRALGRAVSHEAVHEARRLEWWAVKTAARWKVRR
................................................
>A0A160DD98_A
MLDQRTVKEYVRDVTGRMPSREELAIAIDASVSTIDRRRDEGFSLDETLSVLDYFKLSRTAALIAFEVLDLHDVMEQLDSDGALVSTTSTAELAAEVARRLGNENGPATDIPGTSSRPSQPPGRASQVRKAMLK
......................................................................................................................................
>A0A160DDU6_A
MDGMDMSGMFEAMAETVKDPAFQEKVFGHELDLLVDGKTTLDDGSVVEVVWNDDEEGELTRHEADTD
...................................................................
>A0A160DDX4_A
MSTPHYHATERGCTVPPRTKRELNRLTDHQLATLQDDLDERRHVAEVESKRVADIRHERLLGIRKQSTD
.....................................................................
>A0A160DDY2_A
MIEEDDDFRLGGKSSVTSDAHFEYEKDVIEQLNNLTAAVRAGHSVNLPTGPTQLQPFQFEPDPVIKATEPSDAPIAYFRVYYFWPSVSGTPYETLKKEVMCSKVEDVEDKFFELIAESIEDSKHDKNTVTTDDLVIDIIEAIHVDSTTSVVYDKDDDEPEPEDEHEDHVHWVPLAHRTTQSGVRQAGVTWSNSIPDPSQGVYQQITSQWVSTEPEGGRKEGESISDAYKRLAEASVTSSKEIMESVQRQVREQVEAQLVDGPGQTKVFVGKEVKGMLKTDPVEKLAANTITYFENKFEQNVMTAFQAEQKLGYNYPI
.............................................................................................................................................................................................................................................................................................................................
>A0A160DDY8_A
MSEHKQLIADLVSAAKADDRHEINKMVHSNPDLDWAEMFRLACVDAIQEQAFSAAVLLNRAWENRMRRGNIKSIRAAGVELSLREATDEQLLAEVRRRELMR
......................................................................................................
>A0A160DE15_A
MSTSEIPDFDPDHPRPLRPEEIEAIKAKHDTGRTRAEAEAIVQNLTQNG
.................................................
>A0A160DE23_A
MAGRTRTSDILSPSRRAWVSIKTFMATLYIDTRKSESDFAEDGAEVTLLLSDKSTTIKLMLTGMREDELTAFQRMVNISCENAREIVRERDRIAYRALEEGSTKYPRCFRPQAAVLIREGDEFDLPYLKRDWSGDSGAILEQQATAFSSAPVGVFVAKEEMIGVNRNEGQEAQE
..............................................................................................................................................................................
>A0A160DE25_A
MPSVDELREQVRARRQELRDATRERQELEIEKSADVQKAALERELASLETDIAYEEAAKILIERADEFNKPASDVAVGGMEPKGSPASAKPADSAPATDNTPPPPSVPDKTDDTDKADDTDPLASLNLPGDSSDDDDQKEGK
..............................................................................................................................................
>A0A160DE46_A
MSHTRKYTSKYDQTTRTTKYRRPTKREQRELDRITDNLIALEYRAPKAPNQLI
.....................................................
>A0A160DE54_A
MSIKIVAAEVFDPAASGEWELPARLELRLEGMTEDPTWSQVEANYTRSHYKWLSRIFSDHIAWDENNTNLCAAIYNTDPDNKYEQPVVPVTVLFQDEMFGMDFYVAVDRVARILRKLNNGYELIPNPLFAAEKMHGWMIQHSARVCVQCVRTAAEITPIGSAINLAGLPMANKMYRLGEYRPGPLCDKHFAELQADGRPPAFVV
............................................................................................................................................................................................................
>A0A160DE62_A
MPPRSKRELNRLTDHQLATLQDDLYERRHVAEVEAKRVADIRHERLLGIRKRNVED
........................................................
>A0A160DE75_A
MRKIYTGDTCPESIARCIECLDEFIEIVHDSSLDADKADLVKYRLDVDVSSGSRWVSVEVWRSNDGYHEVACIALDVQELHYATRVPYLATQAAKVYTKILEDTLRLARKA
...............................................................................................................
>A0A160DE83_A
MRIFGFNIMRRMSAEQRIQFAIIRMHLEIAALEETVGRESKEYYNDVKRGNGYSIHADRALKAKAKADGIRSAMDTLEVFFRD
...................................................................................
>A0A160DE97_A
MNTPRTKTCRNCNRPIHKSTSNARTDPLTISVFTGAWLHDHNDMRGCGLFAEPKEDH
.........................................................
>A0A160DEA9_A
MTDIPPAPPIRKRKFVVLPPEDLAVLVKHSGYYSNLRRQVNSGECFFMVEVLMTVNKDRRLAYETYGDIIAVDRDAFWIRVAARIPIDLRDRMVFNPSSDGMPF
........................................................................................................
>A0A160DEB6_A
MAHMEVLKVGDLNQWTPWHTQVYDEYLGRVGEHNSGEDPNEVDVATFAAVLHPWYGIGAVVTEVNIASDQLTVVITRSVFIADQPYYADAARHLYVDATPLRTEILR
...........................................................................................................
>A0A160DEE1_A
MMYDEKLPDRKDRRVFRHAKMEPEVPKHRRKWPSGSCKRNKGLPHQWVDDDREYPSWYGNPEWHNSYTYRRALVETDRGIRSETQKALTGQRRTVFKKCIKCDKRHQEDEWRNVVEKKEWRKSE
............................................................................................................................
>A0A160DEL0_A
MILKAKMPAWMYWAVVGLNVFFAVVNVGILIAMPEDATGANVAGLLFGTLVAGFYVFAFVPKRGWWWP
.........HHHHHHHHHHHHHHHHHHHHHHH......hhhhhhhhhhhhhhhhhhhhh.........
>A0A160DEL2_A
MPGPCSAPNGDVTLMSMVKDHCPHHGAKLGECAKNARRGEDCPRRVTKRQFLQRIGKLDTGKTRNQRRN
.....................................................................
>A0A160DEL5_A
MNVIGRVLHEYAHKKESEFNQLRMDFGEYYNFSRYDVKTNFSGHMVVVLTFEVHGGTKDLREHTVDLDELLTDIFNETANAYFMDL
......................................................................................
>A0A160DEN4_A
MKSTDHFNAHKSRRNGLDNKCRECDADRKLRERYGISLAEYNDLLDEQDGKCAICHTVAKLHVDHCHATGKKRGLLCSQCNTAIGLLKEDLNLLSRAAEYLELHH
.........................................................................................................
>A0A160DEP7_A
MPTKAITVLASLALVAALGGGLYRLADYVLHTTEASDTQTPTYIADCGTTCEAIQDKLDEGVCEAGIQDCYMTARWMIDKFQRLDKRLESLPTNPLADPAGLRAWGAWVEFWDKCGTKEWNTGPYRIEHVAGQGNCNWVATTAIENTNDYLKMLVKT
SSSSSSSSSSSSSSSSSSSSSSSSSS...................................................................................................................................
>A0A160DEQ2_A
MSIDEVRVAAVIGHYTIAINRGDIHGVRKGMIYGTSPRKPEPVYDPDDGELLGYVRMDDEYKVFVTELHDRWAECQLWPSCASLPDLTRVRYGDHLYRLPESG
.......................................................................................................
>A0A160DEQ5_A
MTDPVQEAVSRAIATTIDEDNTDSLLVLVAREALKPVQEAVAEDITEAYDGEDDTFVAGFNAALRLVREYV
.......................................................................
>A0A160DER2_A
MTRASTALAKEAGLHTTTVVRLITGKADPRLVERQTLERVAEALGISVKRVLDWLGETWDAAQPPYEPPVGSEVLTSRQRKAIDELIRTFISDVKYGPGNEESNPRLTY
.............................................................................................................
>A0A160DER7_A
MSFPWDSPGLPAGERCRWHKGLCAYHEADPAHCTYCHTTAGRCSCATPGATLTLKVALSAIEAAKTGKPAKVLQEEFGLSHSVAVSLVRRAVGGKKSEHNEEEN
........................................................................................................
>A0A160DES3_A
MAEPQKYRKSPVVIEAMELTGSTFYDVLAWCGGDVWTTDSEIEIQTLEGNMVASLGDFVIRGVAGEFYPCKPDIFRQTYEPASDDPGLDEAHRVMNAASVILDALASEQEKNIETITDVFPNMDPQPRRLDYRSEAWTAARALLAAGMLAKRERSV
............................................................................................................................................................
>A0A160DES4_A
MNRKVIEALDLIEDVEVSAGRMKTTVKASGAAAVASVLLLMAGAAVWFVDAGAGIESSRWLLFVVPGGIGAVISLGVLVGAVTRRVQLSDDLRGAYRKHRDAIDEIPDPNERQKAGRHFTYGYVCNVCRVQMSGEQEL
...........................HHHHHHHHHHHHHHHHHHHHHH.........hhhhhhhhhhhhhhhhhhhhh...........................................................
>A0A160DES7_A
MTRLYVWWFDGLWRHTVCHNPTTANLLDRTLRTAGYTTQICEGTP
.............................................
>A0A160DET0_A
MSRVILPHTYHAQLKGYTCGPSAAKVVLSTYGISVTEAQMERECGTTVNGTDDVRQINNVLTKRTGRRYTANYMPADPPSRAQKDLFWECVLETIRDSRRGMPINIWAPANNHPPGYPNYMIMHYITGVGVDEDERLVYISDSGRFGGIEHYWIGADRLCTMITPKGYGTLAEPDKSGPFGSLSEAEKRALAANFAQLGPC
.........................................................................................................................................................................................................
>A0A160DET3_A
MRKHDATQQETPTTGGRMRGGQGAVNTPATDRTDKEFSQ
.......................................
>A0A160DET6_A
MTIKYWNGSAFVDPSQVRYWDGSAFVAPQAIYEWVADEFIKRWPASITYRMNKVGESHAFASQVPVRGWESDATEPGPLFDGLLTGSGVTTVEVSLSVKSGSGYSGSVLVKLDGVTIITIDAYNLTSYTIKTGSWTGVATEGQQVTVETSTVHGVGVNAPSFVRVTSAVPHKVSWADGFNRANTTSSVGLGDNWWNFSSYGLSEYPSINGNQATGAGGASVSNSGNGAAWKEPVPAGVDNYFVEAYIPSLSSGSTGQEPTGLLVRANESSNHYNNTPGSEAVFFAMSTGNWRVYRARTAANSGSTNLQTGSMSNSAGGTLRVEVHGDLMIAKYKDQVITAADITGIGEGRQVGIHTNGSNAKHDDFASGQCDPVSFTDRQRIEITTPHTVTTGTTTVLGWTTSADEDALVSDNSLLIAKSNSSATVSCSIQLTSTQTSGTTTWTLIMLRNGTAAMTRTFATTAAGQYTIEDLRYNGPVAVGDRFHITALRSGGTSPGGTVTTGTTLRTSEMLPPLRQRMTKSGTASTLQNPVTGWTSSNADAPSWIDTNKLRVQGRGAAEIYWQVDIGQRSSAQGRTQQLWHNGTLIDEFIPDPSVNMVYQRGPFQVAVENDDLVYMATTGTSVSGGGVVNATTTFIEVGPRS
...................................................................................................................................................................................................................................................................................................................................................................................................................................................................................................................................................................................................................................................................
>A0A160DEU0_A
MSNRDPIYRHRNGELARYVPRRKNDSKPWLIGAFEGAAFVEHTRTAEIPPGFDCLTTERVAVTYTAEQFSELLDENRKQAKRDYRRGVETLESLSEGRADV
.....................................................................................................
>A0A160DEU2_A
MDAKTLSKAMGGSMPMSHYEGLVDEFNQALVLAGCNTVNRVAMFCAQVGHESLGLKWMVELWGPTSDQVSYEGRRDLGNTQPGDGYRFRGRGPLMLTGRGNYTRMSKWAFEKGLVDSADYYVRNPDAVATNFHSAVYYWTVERNMNPYADAGDINGATRAVNGGLNNLADRVNRWKLCRDLGNALLPTKGLFMSIDEKSLSANAAQNGPASTWDKTPAQLAAEYDANNKGQWARTAIEKAAYVLGLRRASISPYREHNGPVGDVGDMVAWTDGRVHALYYELGAMFGDPESVDVIRAQAGKGSTRAAALLKYIGA
...........................................................................................................................................................................................................................................................................................................................
>A0A160DEU5_A
MTNKERIAALEARVAALEAALAPKATEPMLGPEFLTGMVDSVANLIGAVKKSNL
......................................................
>A0A160DEU8_A
MRYVDKLMLILAQATPTSLAEGESVVIVLQHERDELAFTTQPYPTRDKAHSAQSRCGASGRAYVASRHNNGITYLTDRSYILGTLKAEDSP
...........................................................................................
>A0A160DEV3_A
MTVIKERRKYERLTEGVRIYIRNQAMEGKTTQEISDATNIPPGTVWKVAHDVIQNQQQPRGRQDITIQDVLSAIDGCGSMRKAAKELGCSLTVVRQRLWEAGMGPDPKNRGRSKPRARDEVKED
............................................................................................................................
>A0A160DEV5_A
MTNTIKLEGNTDNERIANAASDFRELLRELVPDTTLDYRVEDTRSALLKLELAAFNNAIITHDRKEVPA
.....................................................................
>A0A160DEV9_A
MDRRSVNYPIEYSKELDRHINSVRALAAFLTSSEVIHAADHYRDALAYEGTLDTVCDQLGVKRYDAIVDRVAELQSRTDVVEVGKNLPTPDPKDPEHIKFATSLLTEVAKGMA
.................................................................................................................
>A0A160DEW2_A
MELNLYRVIYLGGGYRDVSAPNPGAAVDIAQDLDAIHLTIDQVVSSERPRIAAVIDHYITTDAGIGDAHEEVVRFISADDSYYTV
.....................................................................................
>A0A160DEW5_A
MRGEDAAQAKPFKLEEVNSPMYGSHVSSLSTTTGQTVTMDVEIVDGEPFFSMQYGEGVDQLIEFDIDGCRQLLAQLGSILGMRIAEVA
........................................................................................
>A0A160DEW8_A
MSDIKVGDIVTIGSWGYRWTVTGFKLSPASGGRKALLARDQEHGYRRGDVGKSRGTATIRTRVAVDTLVKEESK
..........................................................................
>A0A160DEX2_A
MSYKVTLRDRLAWRLANWALVVATPEYRLWISTLNRLGFEELLRRDLDVELHESGS
........................................................
>A0A160DEX6_A
MSNEAEVHYKKASRWLKKADRERDYAATAALPEGHCKRAVEYEQRAQVHALMSIAASGLPISVTATSTLD
......................................................................
>A0A160DEX9_A
MATLNRDQVAEIARRLAAKYDAKFDDGWFVGHQPTVVPGSHEESSCPWLVSWEECPDYDWNLRDDLQQITREVLGSDWFAEPINSWSVAFFS
............................................................................................
>A0A160DEY8_A
MSNPSQECDFATLFEACNSQAEYEVTYRWWGRKTFCASHFREMKVDGDKHVLSVTAAAPQA
.............................................................
>A0A160DEZ2_A
MTRPKNDWWNNPAPGWEAVAEDLIFGTEEEEDSEPDGV
......................................
>A0A160DEZ6_A
MTDDYKMPEVPANRRWEIVRGAGEGVLRVELQEQRPSEDWATLQWTAVFTSHNRERNAAKCVQAAEWILKQIREAETDPDGKYNVNGLEGAALGEGLAGTTPEPDDYPNEPAVTFYELQCRGEVEGDDINEFIAFWHTEYPGTLELHEYLGLTVDQYSYWVAHDVVVPPGIAAWWVACREATEERAMREARENRARKRNWWRRLTHS
...............................................................................................................................................................................................................
>A0A160DEZ8_A
MIDSVILENNTYEEITDALWGDLLELSAKAKRAYEVGDKNQWDILHKLINEDLDLLEVTLAMI
...............................................................
>A0A160DF05_A
MSNATYTKEKITKMVDEACLAIADRADLGEDGVIDALNLLANAVVWQLDNPRKKLNLSKVVADCYHDSDLDEVIGWFA
..............................................................................
>A0A160DF09_A
MILQTALDMHITDQYNEYLEYTAKCDTHKRTVEEWLDPEFQGEGGQVDIAREVGTRVAAEMGEFVSFGVFNNCREHGITVSNAYGWTFCFYEHRNSDFICIEGCPTAEIKSWGPYSDTDKWDILGQANWKEYDSAARQVIAVLNAAVSFDVTRDELRMAAKEAAK
.....................................................................................................................................................................
>A0A160DF15_A
MHLIGSDGSSVSVLPSRTEELSFDEDRTALFVPVPGMPGPRGSDGDQGPKGDKGDPGERGLQGLKGDQGTKGDKGDQGNQGPPGEVSLAQLNSGLDTKVAKRPTGQNAQVYIRNGSGVDTGTGYSNAPDPSTFPIRDADGRIGVGDPATPTQAASKNYVDTTTPKIADGAVISGPNNLAAAIGTWAPESAGFVHIPHVFNDLAYNRQRGGVFTLTKNGVDTALAPATMDRAFEPNTNAISVALTNKATDVFVAEVTTCVSFRYGTVVGIAMPSGFRGKNVVVEGFWNNVWNALDTRTDCESGVVVTRVSVPTDASPPLTKLRFTVSNFHSSASFRISSIFALAYNSPLAEQAFVSRAGGDIYGPLSYNADPAGANELVRKSYVDTKVPKLTAGVTTRVYTRTPSRNRRGHRLFGVRGRRHFRHSRRQWATHRG
.................................................................................................................................................................................................................................................................................................................................................................................................................................................
>A0A160DF20_A
MTTVIDTTKTADEIKPGMVYRYDVPRIDGGRDIIHVTVRYVIPMIQDTVLVAGVEASTDPSRMRFTESGRLLVNWYDEIPNDTPVTVLYSQEVGQ
...............................................................................................
>A0A160DF23_A
MPSENKHYMRKMQELRRSSAASPIPNRKQRRRMSRNANRQADIRDQEN
................................................
>A0A160DF34_A
MSDHYYPFKVKVEVEVYVKVDRYDMADPDSWDEAAAEAKKSARQYVGVLPQGRAYDMDEMSIEVTGVEGL
......................................................................
>A0A160DF35_A
MTLTTTEALNRVDDLALSDDMANMAYRILWSANDNGDAIVSVDLNDELDLIIVDESHDGRYVTVVTHSGEYVTSVVPGTVKG
..................................................................................
>A0A160DF58_A
MRIDPQQKRLQDALDAEDDKRWELRLAKLMLGVSVLAAVAVIAAWVLLIRWGIDGMGEEGVDKGGPVAAGIWGLVLLSVGAATAVAFAALHWHDQRISFMKAKRYARNVSLGVV
...........................HHHHHHHHHHHHHHHHHHHHHHHH................hhhhhhhhhhhhhhhhhhhhhhhhh......................
>A0A160DF68_A
MFGFGRNRRGRRAEEEALRRAARERQAAEAHRRIANRGTTFRDAELALDFARAKERRARLDRQQACRRAGRDLAVLNASLADDGSEI
.......................................................................................
>A0A160DF88_A
MPPRGSGLQVCQLGWCDRPHYGKGLCEAHLWRQKRGISLETPLRALKRSRGCSVDDCSRPHKARGFCQTHDKRARLGLDLDDPIRGEVNKSASECLQDGCGRRPYARGLCDVHNRRSRNGIPMGGPIRTMEPGRECSRHDCRDPHLARGLCKKHYSKEGGRGARYMRDRKARLADLGGDQINPEAWSAKVEYWGGRCWMCGSVPAVIEMDHVKPVSRGGCHIIANLRPACRSCNARKGNRWPFQVVASV
.........................................................................................................................................................................................................................................................
>A0A160DFB3_A
MIDPRISNISTTAGQLVAADVEMIDGEPVFSLQYGPGADQLLDFGPEACEQLFDMLASVLGIRRVA
..................................................................
>A0A160DFB6_A
MAIVTGRVVTTSVQLECDSGTLKLSDLQRFVDECEDEAMPEFSELTFGREGTWIRAEYSSAN
..............................................................
>A0A160DFH5_A
MTDPLHVQNFDDVREFMHEWHANWLEEHQAAEADRLEWCHSNGISINDDIEYLRLHKSTSICRQIIHMDKWRVHLKARLRAERTEYLRKLCQQLGNQSRVIHEQRQEIDRLRGRLQEKMS
........................................................................................................................
>A0A160DFH9_A
MHRATARSADLPAGLRNLTAFGSAHRASARSPAERALGRLPSERSVGSPGRAWAGARGRARVGGRGRAPGEHCPNRANQRCHGLGFPKTADAW
.............................................................................................
>A0A160DFK7_A
MNGSWVGAGHQMVGPYRPAGGDLSGSETKVQIQDRDPVLEYLDNFPGAPLSLWTEQGIYDCVGIQQEWFPAGGDVWFCDTWLQLKARA
........................................................................................
>A0A160DFN6_A
MLFDEEVIPGTYVSENLRETAIFGRCQSRFLVKKGTLHQCDLIYRHAGRHAYLLPSGYPTITWWDDEAQILGALEQEVFNRLVMARDDVARAIEDAEDAVRWAFRKASDAKNERLIDLVNECSVHDYYLDDICEFPFDDTESDFAAQLAL
......................................................................................................................................................
>A0A160DFP8_A
MILLYIVAVAVVLGLFAVLALALRAPDGIPLSFMTLSAFFAVLVLPVAGIFWSFDLDYADLREETCTVHGKQEVSVMRAEPTPSLRLNTSCGTLEIEEMMLSDVDNVWPIYYSIDAGKTYKFELSGREHSALGDYTNIVSVVSEVSNG
.hhhhhhhhhhhhhhhhhhhhh........HHHHHHHHHHHHHHHHHHHHHH................................................................................................
>A0A160DFQ2_A
MGLVQREEPLMHTALYALQIIIVTTLFVTLGTLATAVVVAFFKET
SSSSSSSSS...hhhhhhhhhhhhhhhhhhhhhhhhhhhh.....
>A0A160DFQ8_A
MMTDLKVQHLLDGIDDAKDEVRVKRRFMRILISLALLSWASVVIGFFISHVGISVTMVIVGFIAGLLFSGFSSFAWADYRDSLPKIRQAERAHRDHLIREGHL
..........................HHHHHHHHHHHHHHHHHHHHHH.....hhhhhhhhhhhhhhhhhhhhhh............................
>A0A160DFX9_A
MYQGKAMVNRVEYLTDKVPTFQLARDELYARMEFERGVTYLNRTLEMDSFVEYDVCDDDGCKIGTASIESV
.......................................................................
>A0A160DG73_A
MITITGGELEEDQTQEAVSIFFEFSSGRTAFYNEGRVHLGPIGYVVKSHGRTVIHPYGSIETVSSGAPE
.....................................................................
>A0A160DG78_A
MPEAIGTATIKVEFDMTEFDRQIEYMKQRLTEIHERFPQRAITGFGGDARVEYNAEGFALLTLDPKPVQMPVRPQEF
.............................................................................
>A0A160DG83_A
MSSEIPGFENMTLAEQMRARQQLAKKQGTKPKKVAEIFQREADNYKKYTTQLPIDLIARLKMRALEEKTTPAKLITEVLEDLLSRPARDPDAAKKEQERRRMIT
........................................................................................................
>A0A160DGH3_A
MSEENEITLGFRFDAADEDVTVTVTGYKNPMIGLAALKTAGSEESLETILAQMKEQQE
..........................................................
>A0A160DGI3_A
MARFETWVWSFHTLTQHISRRVMTNDRTQKMQAKVEVRKTTPYNHRGFEHGQRDGQNAALNHSLAI
..................................................................
>A0A160DGJ4_A
MTMDAEFWIQLLIILVATTGATACATTIWDHLHRHERWEKKVADAAKRIENKKEQKELLERCDWQNELFNHIGSIEYIKRLEAGTLERVYYTSGKVKAIEAGWKELTPVVWDDDFYL
....hhhhhhhhhhhhhhhhhhhhhhhhh........................................................................................
>A0A160DGJ5_A
MMESRFYMTMIMIEEVLTFSTQDTYQIPMFVNMTVEVDY
.......................................
>A0A160DGK3_A
MLKDEKLQAYAEELKAAGFEVWIPTRPGSAFFLYSRHVDGQTCYGSVQQMTLRLEGYSHSMPIKPSREHGSSMFIEDVEDGWDCLTVEAAELIARPENYNPLVGRQKNHRRETDFRGYNKL
.........................................................................................................................
>A0A160DGK9_A
MGRPLPMQHAPRTVTVTKRVRATAKRGTGINTPLSPMNSVIAAREATEKQCLNKDNWANEHDARGDATTAYSWNMTGLAANERTMCQGSSEPAVAEPSVPVTGRKKSSGTRKVDTRDLHFSAVVRYSELCKRSLWPARTLRQDVPKRYRADVAKLCGIQV
................................................................................................................................................................
>A0A160DGQ4_A
MSDNIIKEGKYVVGNPNTSFGDQRRATSFNVGDFVFSDYDQPADHDGDVLVRRYSDHKEGYISAESLTPADTKSLIASLRAQVDELEARLQAEEEAAKKIEVTHTGVYRVGDIGFLISDGLTHLFSGIDGSWLPVSKTNHPHLFDDVVEKIELASL
............................................................................................................................................................
>A0A160DGR2_A
MTTHTPPVVPVPSNLVTKYGEVVQAQTMVKRDEGTAHVTSAKVPGWRKAHRRWVTDYFPTAELMLEFKAINYFDETETVTTRWRINAQQD
..........................................................................................
>A0A160DGS0_A
MENVLIYGEHPAVVIEADDDGAIVRELDDNSETWFSWDDLQETRHGY
...............................................
>A0A160DGS4_A
MAEWDTEYRGITEEEWNKLVDHPIGRRLDPELREIWERMMAESTKPCICGHKKMDHSEDEGVEHYCSYYTCSCREFVEHKED
..................................................................................
>A0A160DGT4_A
MATILAFLIALFPPLADNVPAPFVEAMPVCEYEDGNTDGTACIFDGRWYVDSSNYR
SSSSS...................................................
>A0A160DH23_A
MRAYTPTIRADRAVDTAAPRAGLIVSAFNPTVLDAIAVNVAVPFSLVNIAARVPSIDTKRAVDIQPPRANVILTASTPTISADRKVNVDPIRASIVVRAYAPTIEINDRVNIDAPRSNVVITAYPPTVVAQRAVDVAVPRANVSIFAQAPAVIGGIGAFIDAPRAALNIVAYPPTVTIVSLVKQQINKVGRFSFSNSAAIPVTGWASDATNPAVLVSDSILDVVGNGVGTVKAFVRMGRNSTSGVPTARLVINGVTVDSVDVNPSSAQFGNTDPLRGRPCLLQWTGTLNAGDDIRLDGIRTVSTTGYVNDGSTITVEPGNTVKTIQRMYKNTSAFSCPNSRSLVTGWTLDAKYSGGSIVSDRLNTTLTGVGTARAYVVGTSNNSPAEVWLVMDGVDIGMITIPGSDQTGYWIEVPNVTFTGANVLSIETRRTNSASTRSLENDSIVVEALV
...................................................................................................................................................................................................................................................................................................................................................................................................................................................................
>A0A160DH45_A
MTHFPGDDYQTYVSQALTYHRKRRPSRAIIGGIKNFIDFRDFTPNYLNKTIKGWEEYVYIDTKNKTAKITYADPLSTQQAGYWNITEGTLEGFLELVDKYDKIFVHIDVQSRTFINLWHNTYAKKVRWLYEAQEKMRDTLSIIPFGTFDYEMYYCMGFAGGGRSAGMFYEREIMFPDGRTYEPNSGGSNWGVWQKYRDRYPGISNLALSFKMLKITPALNKEYYDRIGKIPLTPYVTASMLDHGDVSSMFFCHNFRDTGKKNPRAQKSVFTGAGKNRARPDQHRFITGDTVICDKCTLNYSCKLYREGGLCIVDGSEGSELIKKFKSDKAKDIVEGMQYLLVEEVVILENELERRKRQIADGEKPDLTPAQIAKQINSVMAHGEKVAKLKDPSLTKPKVNINMPAIPAAPQQGQVIEGEVDNRPQLETMNDRDKQALIRRMESLGYNRANITQETMQEFLIAEKSNLPQLGKAVF
...........................................................................................................................................................................................................................................................................................................................................................................................................................................................................................
>A0A160DH53_A
MVNLRTVMIDLDKPVDERLPQGLKDAIDADGTFLNGNQASNLFAPISIRDELSAPVARFGRQNLKVVTNFEAGHGFTIQSAGGGTSNLNDTSDFAFGTQSIRVTTAGAGASVIVQKPD
......................................................................................................................
>A0A160DH58_A
MKNIQPVTFTGGNEPDETVMDFRPKAVEPDPKDSFALGYVNESPPEKTPLSRVGQSTNIEESSIPLVSPSQLENSLQDVWEDDVNAGREEKLDEQN
................................................................................................
>A0A160DH62_A
MYMLFEDNIFRGLYATYEDAINPHVNPIINADGTRGMPHPKVEAEKYPGYDHFSNIWDVKPAHEPHRI
....................................................................
>A0A160DH66_A
MKQKVSAIYCDVCNKNSVVGISPADANFKAQEDGWYIIETKNTLVFHICSATCLRKFAKKPQEYPAHDTSTASA
..........................................................................
>A0A160DH76_A
MNPIDKHLNKIGRTRFTKRFLYTMSAFMVFLWVSFTFLSNVYLEQWQPWWWGFQFVRLVCGMSAGALIILGMTYDWRPPEKKGNA
..................HHHHHHHHHHHHHHHHHHHHHHH........hhhhhhhhhhhhhhhhhhhhhhh.............
>A0A160DH78_A
MIGLSNIGQNKSWLFGGNMNFTGILVAVAHGIQSAYGMYQQSERERKHFNLQLIMNNTANSVQATDYDNLDKIPREPITVTGLPDAFLAFPYAILADMLYTALHDSDKVAISEPLLKTLVDIASTYDDFNDRSFGALNSVKELLEENRHYSEVLATKRKAGQHF
....................................................................................................................................................................
>A0A160DH84_A
MNNPIIPPMPPQIPVPNDKSKARAKKEAYGKWLDENRPDAPVQIPQASPKRPDSVTEEPAGEYSDRDDFSGFEYLVVVTYGAGYHENDWYQEFIHPAPARQLYDLLKSQVGVNNVIQSVEMKARTVGDWLHKYGTHAQGEVGK
...............................................................................................................................................
>A0A160DHA0_A
MARNSYYNGERPIALEFNTVVGTDCLMWVDGRISQENADQKVVDKAKQLRKRRPHLQLEGYTKMGSDIYRKLPSHVINQANKD
...................................................................................
>A0A160DHA1_A
MPKKCPTPNKQRFTNKYEANRAISGQWAKTGLGPTSTYRCRCGYYHKTSSVRAKPRRRR
...........................................................
>A0A160DHA2_A
MSYTADDLDIALAKLFYNGPERDRVKYWSDYAEEAWDRVESRIYFGDKSIETEFGTIHKADDFGGEGMGDQYYLVVSVTDDAGNVRYFKRCGYHRSHDGSYLDGPTLEVEPVQQTITVWNTKKESK
..............................................................................................................................
>A0A160DHB3_A
MKHVAYVLKKEFTKVEYDTFGNETKEHIVFDEPKQKMIASGGEAYCLAAIAKYKEKHPDAECGVIESLVNGDPWYKFWSSL
.................................................................................
>A0A160DHD9_A
MADYEEDPPGSGLYRLVSSGGSSGGSGSYTPGTGMKIRVRRGLASEWNEKNPILAFGEPGYDVTNNVFKMGDGIHNWQDLPLLNYLGGGFTKLTQAEWDALPPEDRDENLMYVIVQG
.....................................................................................................................
>A0A160DHE4_A
MNDKKNADVTDLIGALTNENDPLTASNQIHLTRMLIDFAINGDKAAKEYLNSISTVTVTDDIVDIKAIDDNINHGISWDSSSDTLWIEGCDCTEKVLLQSAVVMAAAIEAFIAQIYQKSALRKMEGKS
................................................................................................................................
>A0A160DHE7_A
MSDENKKDDISSIVPHVTPMQEGMNAMKEIFDSYIDAGFTENQAIKLVAQMIKNSGEE
..........................................................
>A0A160DHF0_A
MAEKFTSFRYQLYEVYEEGTVPGVDYPLFITSDYETVDKHMSKYPMDAYSVRWWVKADSRG
.............................................................
>A0A160DHF5_A
MSKENGTEGLSVETMPELCTVDELAEFFRITRPTALKWLKENQLPEAFKIGGRWRIPKENILALAHSMYGKKD
.........................................................................
>A0A160DHF9_A
MIKPPFQLATFFNTGEDDPYGCVMNVVAWLAGEPTTAEPACTNWHLTSLAQTFNDKLLMKFAPHTREFGTNIDGTVRMVGVATPEQATRMLEVAEMLVNTSVVKRQDSIPWLRSVTALYAPNKMGSHGLATAIVDDADTFDEAVTSMLIILEDFHSTFADQLTPKEQALV
..........................................................................................................................................................................
>A0A160DHG0_A
MGYGSQAGAIVVGAQSAPGTPNSTLATDGIGLRLTSGSLAGNRELLVTDPEIGGGRDTSDAYLGAVSFGGDYEMYVRFKAVAFFLYHAFGVKASVARVGDTAVFDHTLTPTDSSQLPMFTVYERISNNLERFLYTDAVVNTFHLEADANGFLTSTVGIIARLMNAGAAAVDPTDVMDNTSLVVGTNITLTYDGVTVPAKSFSFDVNNNITDDNFFLGSFFLGDMTAQNREVTASMTVEHTSASMMRQALLGTPGATAVGGLTTKKPLVITCEAYENIPGTTANAKYKLELELPKVIFSPFAFEPSGADPLENDVEMTAVRPDIAAPVATAVVSNEFEEAA
....................................................................................................................................................................................................................................................................................................................................................
>A0A160DHG1_A
MDMIGKTVEFDGKQWKVISKIDTSRHDSRYQKRIADLNGLFVCSDEFGNTTALYGTDIGYVP
..............................................................
>A0A160DHG2_A
MRGITKHTTTYQCIESDCDFCISADTHKGILFDQAIEKHEFDHSIAASDGITARIDSLIRYGPHVTQKLEVHGHSDGKNYKTGIDVRLLRLIIDGDDKGLIDFINNTYTRKYAPTLLERLHLS
...........................................................................................................................
>A0A160DHG4_A
MGKLNTVMVPNNRIRRGDVIVFDHRNKRADKVVDIKYPNNDSLRIDLVLANGVIVDTDSIRYSHVRLVLTD
.......................................................................
>A0A160DHG8_A
MISRGKGILSRSERARIAISYANVALMLLAALAYLVPNEFVRSPGRPERYSGSLLVFIENLTRFPIWSTLFFSCAAVLFVCLVWNKPNIWKAHWYNCVVGFAYAASLWYGGFVAPGTYVVFACFASYVVFVNYSLAVSYAERPAE
...............HHHHHHHHHHHHHHHHHHHHH...........................hhhhhhhhhhhhhhhhhhhh.......HHHHHHHHHHHHHHHHHHH.....hhhhhhhhhhhhhhhhhhhh...........
>A0A160DHH0_A
MSDNKVYQVTITTEVSATYTIVAPNKEEAETIALDNEPYAGAFDPYEFGEEWNVSSCEETDANPADERKIDQKYKLGKDND
.................................................................................
>A0A160DHH8_A
MTEKLEQIPEDKKGMQIVAFTDVDEQIEGFMSIVRDYKTSDEGIEKLFNQFTTELYNSKLYHWDFDKSQAHAVITTLFQNIEKNRSKLDDAAIARERDRKNLNQLVEAFHFQVDINASYIYDDRAYSSLDNANRLKNIFSNYREFVHQALKSSNERLEFITKALKVLENVDERYKWAINADMFKSGFYVYKDSIFRIRRVGKSRKVEVSLMSESSNEVTFMESPSSMFRKLIYQNPMTQDEVLALCEQYKFCAVCGRKIEILESVKRGIGPVCAEKLTRMDIDTALARSNKDGDDD
........................................................................................................................................................................................................................................................................................................
>A0A160DHI7_A
MRRPLDGLLSACTHVRKCTPDHTGPLVKADSGSNTATAGPGGTSQSRRAE
..................................................
>A0A160DHJ9_A
MDILVALTILLGVPTNHCHLDAPTRLSGTGELLEDESPYGSPCGAPLRAYSDGLAYFSDGWITDGNSWWKP
SSSSS..................................................................
>A0A160DHL2_A
MFIIEREITQSIALTRSEVIEMLTEHGVTLGKSVGATMEELDGRLLADLMQTVIFEDHDGIHGEVEHMLYDATPLADEADITVRFEK
.......................................................................................
>A0A160DHL7_A
MTKFKQKFPEPFYLRLNTRQEVMLSCPRVAEFLGESQCEHFKFGKLPSYAMYEDRKGSKTDEQVQAARDKARCKLNAHYIYSNTDGSISKLCSTHVYDKLYDARWNSEREDEGKKHWYQKWGDRLVDHLLEKIYS
.......................................................................................................................................
>A0A160DHM8_A
MWIHEVTTTSECGAARSFSVRTELDAIAYADTIANGRCIRCVNDTMIGTMVKIGDGSDPSIDTIFLKYSQHTA
.........................................................................
>A0A160DHN8_A
MYALTVYCDDGNGKYVDPMSGTYSVERIGQVITELLISVATDVVVSFEVSKSGE
......................................................
>A0A160DHQ2_A
MKFEWRSEHPSTVEENRAGVLANKPRCSLCDRPFHPKYDPPRDLICRDCRDQPPTAPDPSEVLF
................................................................
>A0A160DIB6_A
MNPRKRTKFQICSVHEVWHSPMTRRRIAECFCEGGPGVIDRTRSWEQPCNPDQPCRIWPGTDFYVADVCHSEADWPKEWRVNTP
....................................................................................
>A0A160DIC2_A
MPFLSGTARRLLRRRRPTPPDEHRVPRSGFNNQLKVDSSQQMRDKGIQYNVT
....................................................
>A0A160DIG9_A
MSSTAPSAHEVIVDALQLDEFEVGNGYDIITVPPDDAKTIAATVLAELAKHGFRIVR
.........................................................
>A0A160DIR1_A
MLMSSIDRLTVELDPRWPHHVLKVDDRVLGLAGEPEFTSGIFGTGKVTIPVYELPPPPTPKRRSVAKAYGLRKPQ
...........................................................................
>A0A160DJI9_A
MNKAVAECNVCTMWHPASEMHRVRAITGSKVWLCAYHYTFWDKKAGKLRETSE
.....................................................
>A0A160DJJ6_A
MSVRQVRHYLVPVNPRPWKTPPYSVGKSASGALKVHSGRDEAGHDFKEAVREELVAQGAEMLTAPYRIEFWFWRNMDPNSKEADATNMQKLTEDSLQGLLIDNDRNVLSVTSNIVEQGAHVPGMILIEIEGEYKYRRSIPDRMLEMVDRMYNSIKGRVYSTTFDEFKLNNTWP
.............................................................................................................................................................................
>A0A160DJL3_A
MSNVPMPEVPNLSNPSVEDIVAILTQMILTESVFVPVIILDEALLMARKVKDTLTIVNDNSPEKMRVEKLASDLEERIKMYNKVVSDFGHIVLGVNNA
..................................................................................................
>A0A160DJN5_A
MAFTQELDGISFHPVVRGINRLADENSWIIECEEFTFKRADFPLVTMVYSRTDSQGDTDTMKVEYVGGTVRAAHVSFMTHTISGYKARGAVEGILRAEP
...................................................................................................
>A0A160E974_A
GLFTGPSSAFVVQPQNGRCTTDGVLLGTTQLSPVNICTFRGDVTHITGSRNYTVSLASQDWSGYGPTEEVPAPLGTPDFVGKIQGVLTQATRTDGSTRGHKATVYTGSADFAPKLGRVQFETDTDHDFEANQNTK
.......................................................................................................................................
>A0A160E9U8_A
MAPVALVSWYRRLMPPTLSQWILQQAPRQQSRLLDKSIPLIPGQSIILCKPPKVNSPLPQITPPV
.................................................................
>A0A160EPT6_A
MLPEEIWYNIFIFLDINGLIKLSKVCSQFRRICLDENIWCQKAEFRKGQSIIEQYARWRKKLGQNTGYNCAMEHLGKNGENIITKFSNNYAFDTLTNYTLIPGIMINKLNHVKQSITGSLNKTYTSFHRTNQFRLESYANLTKLTNIKHDLRRFYILVVPTNHSGINMIQYYLNTQYNPHWINIFAIICLDHQKNILLTHKFNKFDAKIKFFDFNQYTKMFQWIAEMVWIDDFKFNCNFCPKQIPDRKELYNLTTKSISLVNNICYCQ
............................................................................................................................................................................................................................................................................
>A0A160EPU2_A
MKRINILNNRCLTPICSTRISTATNIFRSARIMRTKPVIQKIIDKFPIDKPENDQFVNDQPINDQSVNDRSGNDKYHELLNNYSEIKKKYNNLIQDENSYDKLVRFFNEEVKVSSGFVGTIMITSVVGWFFALLFIKVSNSK
....................................................................................................................HHHHHHHHHHHHHHHHHHH.......
>A0A160EPV6_A
MLVYLASIGFDIKFNMEKAFKSAIINNRYNIIEYLINEIKLDYLDYLSYLEIASRYSELNVIEFIHDVSTRSDQYQDIIDNCLVNVCQRNDIELAEYILSLGANINVNNGIILVDAAKNGHENMVKYLLQNGAQICDNEIIKYCFDNHLSIAKYLARGISIIDLHKMIIGN
...........................................................................................................................................................................
>A0A160EPX7_A
MDTNYDDVNIVDAFDDYMICYITDFLDDKSKRLFLSVNHSLNNLQSDIYYYELYDYQMIGHLSYYESFKRVKYIAHDSHIPKGVTHLIFQNYVPDITIGSIPESVQEITFSDKFNKPIQKEYFPSGLRYLKFGQAFSQIIIDNLPDNLETLIVGLEFEQSIQGALPSTLKNLELHNTTDISNCLPSGLEKLVINHHYLTGDICKHLPVGLKSLTINSNNYVEISGNLPETLEYLNLRLLGSQLCENIIPPNVKHLVIDGSYNENIIKYIPRSVIKLELLSDDSFDISGLTPSIEYLRLSNEFNEDIDGRIPANLKELILGFSFNSSIQNAFPKGLKRITFGHWFNQEICSEDMPESLEYIKFGDNFNQNMNNRLTKLTNLTSLIFGDNFDKDIQGLPKSLTHLEFGRKFNRRILNLIPDRVTHLTLGKCYSQKIQGAIPNSVTHLSINKKFYERNKQYIRSDINITLTY
.....................................................................................................................................................................................................................................................................................................................................................................................................................................................................................
>A0A160EPY4_A
MSHKVISTELDNIFRNNNKYAFRKLVKSNIYDNDMTNIINYCAEHNNLDFFDILFDELKNMSQNISYFHVLKICLRTSNDMLSQYVINQELDTNIYSRLFVEMCWDYDAEHIKSLTLLLNHGADINYNNGHAFLNTCKSGHLNVCRFLLDHGLIIDYTNPNIVTGVEIIIKRQNLNIIKLLLEYGFNFSFLNKK
..................................................................................................................................................................................................
>A0A160EQ03_A
MFFPLHNLHLLYLIWQTLYFIFIKYTYAYVYYISIFTILKNHKKINIYVNNININHNIYVINMQKNNTCPKIIKQVADFLEERNHKCVEIIFNANAKNTYELNWCMKNICVANTDSIYKNSEDKPIMKELCKFLKNNDHDCCEILYSNNPKFKWCMKDVCKQKLMYEDMARRQAEEDRFVEKLRSEGHTCISIMECYPSRTSWCRQDICVNISL
......................................................................................................................................................................................................................
>A0A160EQ11_A
MHDAIIKDLNIKKIYKNIIEQNDFYLNLEPIENILEVYQYLSTIKDVQNNNIFEVYIIGKPIKELSSKFNLIKKYFGDRAIKNTIFIKDKTIINLNILIDAKNIIRGINGSSAHCLNHNAQHYPNSMTFQHIRYNTSCSYFTEIECDHPVINNWTDNTYIDIIIKECVKLGLLTNNIDIIPDIKLTICNMTGSKIIKFVKPTMSFTDFKNSIEHFAHLAPHEQKIYVKNDQNIASHQIIESDESMNLHDIGIRNNDNIYVIYKSTVCTHD
..............................................................................................................................................................................................................................................................................
>A0A160EQ20_A
MDRERLDNKIDKNTKIIVDKIIYDYVNTMCLKEYASGDREKVMTYIPYIDINYDVKDTGYRTMLHYATKKEDIDMVKIILGKKPKEIYQVYDTENLEIMGLFIEYICDNDLYLKYNERSNIYYNQSKIIREFICKYPRAKEFLGKSYDGIAKKYFNNNSN
................................................................................................................................................................
>A0A160EQ26_A
MAAIVVINGIINDSDSENEKKKKRQHRKKINQNNNKLLLDNNNNENNKLGMGFMLYKLNSEYGIETSTYNIIQAGYDIDDVYEDLKKCIYRIIRNNHKSNLLIYQIKGINPSLVSYDIVASSNYPFVRFKTGYYGNQLYYINGDKTLINEIYQKIPNLLTYRKYYNKIISLDKKILGKTYLETLEKKIPKIFPKYKMRNRLANHKKNILFK
...................................................................................................................................................................................................................
>A0A160EQI3_A
MRRIRLLSKINCYTQNNILKFATAQYSTKNNTNNLNYALDQYKKNNTCAKLRSMFQYTHLLENNSKNYISHDLDKVLSKFNRKSSLETVTKLLKPNHIISQKTFIKICQREYLDIIKLLVNNNNDIIRLLKIEIKWFITKRTNVEMIKYLVKNGAKTSNFDYILATIHGNYDLVEYLNKSCYDPNDYIAALNYSISQNHYQIFCYLAKEYFDYHKVLDDSTIKAALESSDIKFVKYLVTHKIKLIQWIDLMYVAVENNNLEIYEIVEDKILKSSELTPVLFKNMTRQYELSLRSAACRGKHEFVCSLVNKIANLGLKINLDGISDSAWGNGYHDIYRYIENFASIRTQQLLDYQ
..................................................................................................................................................................................................................................................................................................................................................................
>A0A160EQL0_A
MPKKYSTKSKKYSDSESDSDTQSVDSEVDSDIDSEVDSDIDSDIGSDNELSDRDINKKISKQIVKNDDDTDIKNIIFEKINDEYYWGKYGDFEVIMNLDGYINVTKLCSEAKTKNGKRKEFKQWKRTSDAKELISEISGVVGIRRANY
....................................................................................................................................................
>A0A160EQP6_A
MNLTCNFFKHLDSDNILKVINRIEEIAIIKNIFSCVCNDIKNNVIRLHLKPASFRLKILSIQWYLKTGDIEKVITWNNLSILDYFGIYDIDSLNLKIMDTIKYMD
.........................................................................................................
>A0A160EQX7_A
MMQDKIYYKLTDSEEKYGDKKYHNGLNTTNDDKGFMILKIENIFECLYTGARYLRIVRIKKDCPIKTCGFRNYSNTIYLANRYDLADPITIMYIIKKGGDVNSRDGYLLKWAYHEGYFDVVKYVYQISTITTNILSSCLEKAAIGGHVDIIKFLIKNGANLSKYDNRDYDNPIICSFNYGHIEIGKYLLLESNNINEIFDFDNRKMIPVLEDPEYLEKMINKGLTSDKYDKIFDCCVSNIWYQLKPNFLIQIKQ
..............................................................................................................................................................................................................................................................
>A0A160EQY7_A
MEPNTLSKKRYYDDVKEISDNESSKKLKIENKNELDIITTITKQDGTIIWFKNRVIHRDNDEPAVIGLNGNLKWYYEGLIHRDGDKPAVIMYNGDQVWYQYGKIHRKNDLPAIVDKDGLLKWYQYGKIHRDGDKPAVMTKDGVMTWYCNGKIHREGDLPAMIDSRWNMYWYKDNLIHRDHDNPAIVCSNGTCIWYHNGVIYRKNNKPFKTLDREYSDITLTIIRRKHLYLISSNSEKNISKY
..................................................................................................................................................................................................................................................
>A0A160ER44_A
MNQLKTTINDSEINGEEIFDENDSDQIFTEDQCLMDAFNHLCNIDKEMIKVTESRNNLFTPIPIKHKYIGVEYEYEHPSIYNYIHKCSKLEFNSDFSDLFNSLDSISNMVYGQQLNKSIEDID
...........................................................................................................................
>A0A160ERA1_A
MSIDSHDPKLENLVDKFELETKLNSISGSLNNKDFTNLVDYLLENPEKDGTKENNTTNKENNNLESEHTIDSRPITENQNDDIESKYMAEYSKKQLEEKYIEEDLCLRDAYKYLTSVEKEIFMSMKSDKKNRVNYYHSIDEIMEEKMFTYHDYFLTPMFNSNITLIDRLVPITKLTFGGKITIDNESTSDNESVLDDDFYSSMNEVD
...............................................................................................................................................................................................................
>A0A160ERA3_A
MIKINIPNVYVARDIIESFYDKVLYGGSKSLIQVRKESNYNILNYPEWKYTIELHKCNDYFGLDVDLDKIYCLQVPNENFDELLDFVDLIGYNNQSIQLLINNLPSNYDFTNFSRELLTVILKMLKSYCFVTLNKNGEIKIWNNGSDNQIINDINLRSKIYCSGDDSKIISVCYHSIKYIFGQEPEIIPDNNEMEYMNSTKKINFVGISLDRTTLVTVHRCITKIWNINTGLLINTLPINYNIFSISVSPNGKLIVFYKYNYEREIWNCETGKIILSFNASENKWTKTWFTHDVTHNDIMLHTSREKSRNCYYHSNICFSPNNLEIAMTHSKQIKIFNLITGELTKSHNTCKLDEIDELIYSPNGDQLMYYIIGGKIKIWMLSTDKILTSKYDVFTACYTSDGKYIIYSCKNNIYVWDIDTDETIIYFQSNYHINDICLTPSLNNNLINQIEKILN
........................................................................................................................................................................................................................................................................................................................................................................................................................................................................
>A0A160ERD1_A
MGNAQTKHPDTDVDDLIREKEKSGEKITDNCIDELMERGYNRQLFIAVKREIDTRLQEKAWSHIIVTDDDIQTIIEEKGENISDQDFDDYVQSRYHQFDDENDDLC
..........................................................................................................
>A0A160ERD2_A
MKKHKHIQLDIKKLVCYSRGTQQFEVVATILVPNDVVMTRVQDSKYYSHVEADFAHVGEIKVAQKHIESFFTAYNIPHELLEEYVCTTGSDIVLSPNQFVHNIDFYLNMNDALDIHLLEDNTQLSVRDLEKREIALAFSLLDIYKMINENEYDSEHENALKYLAAECKGNLIGVTRFLNKLEIKRDGLVISLVDLAFKSLIKSQSNSIF
.................................................................................................................................................................................................................
>A0A160ERD9_A
MNNLNNELDDKKLGYTQCFRIIKGQMVPINLYAKMIIEPEQNPTYHIKFEPDNKFTDHIKFEPDNKFTDHIKFEPDNKFTDHIKFEPEYKFTYNIKLNDID
.....................................................................................................
>A0A160ERE2_A
MDFPDYEKMSHREYKRQIKKLQNKHTTMFSRTGYLRVHCRDKNTYPLAEKFRAIATIEIPAFTRVKKSIWLNFVDMETKSAYIKKFERFDGTVLDENFECHLDSTSSMYDLRINEKVHQNKESTIFYNINKEDLKKNYGWFN
..............................................................................................................................................
>A0A160ERE8_A
MNYHIKEIMERYYGDTIYAPFITGITLREININSPSLDEIENAISKNENNYVLEKLIKIPYDNLIKIIQYFIITDNLYYLEYCVDNNLIDVIEIKKFWKLAICCSSFKIIDYMLNLDVDINSYDNYAIIIAAKCGDEKLFTYLVNCGANIYVESLLNIFISQGSLDKIQYLEENGMMLNFDKNNIILAACIPNSNIMNYIIDSGHNIFFDNNKPFRAALLSGNIDTVKLLLSAGADMNDITLEDLNQIIRKKFTELVPILIDIGYNFTLDHFELNDNQKKFLNLLTQ
...............................................................................................................................................................................................................................................................................................
>A0A160ERF6_A
MSWAFYNKQFDVIKYMMCLGKFYHMDMLYTLENICQTGNIELIKFFEFVSGSNDRIRKYGIIMSLVHRQYNILEHFINLDQSQKYISEPYVSQWIDGYPYLNI
.......................................................................................................
>A0A160ERG5_A
MSKKFNDKLEYECCPGVKCGGFTELMYMVNSVNEISTHQLLSLIPFHLLSTCRFNNYESYINARNELGWTALMIACRNSNITSNNEIVELLLTLGADFTIINNNSETSLILALKYAGTGSNIETVKLLLDRWDLNDLCKNYELYFSIAWKNKFHKKDLLKILIDNCAQSDHKYEIFAHIVKNSRTKRNSIILELLSEYITNVNYTVPNDCDSTPLMLASRYSSTSSDNQTVKLLLDKGADPNYLEKNKYLPVILASSYSRTTSNIETIKLLVERGANINACDIEGNTALLMAIKNSDTSSNFKTILYLLDNGADVNIANNFLISPLHMAVQKYNINFDLIKLLLDHKANVNFQNDIGETCLSLFIKNNYMVHYDTYKKIIELFLNYDCDLNLQTKNGETPFSKLLDLYIKTKGQNKIINEIIDLLLIKGIDCNSGMIPPLLKLAKYSGEFNITDIVVKLVKYGANVNAIDVISSNNVLLTAIITGKGNNMYLIYLLLELGADVNIQNIRKNTCLTLAIELNNLEMIKLFLEHGADINIVNSDKNNCLLIMFLHNKFQNKNDVEIIKLLIKYGADVNFINEYTVLSEAINITSEFGPEVVQLLLENGASPNYVYGDQTVLLEIFESYQKSTIDYDLINVPILLKYGADPNILDKNGNNTILLAIKNKFPLEFINLLIDNNASINIINKYKMTALMYAVRSINIDPDYCNQLVNLLLDHKINTYLCNNNGRTALIIMAKNLLRANSFNYTMHHSKLFGSNGIFTRLCECTNFDIVDMCGKTVLAYIQDEIMPDFIKLFRKKCIQDHLIKILHVEIIDSNLTFMMSPNSIRTRIVTIKWYLDQGDTYQELIERDSKLFEYFGINDMDDLHSKINLANKYID
..............................................................................................................................................................................................................................................................................................................................................................................................................................................................................................................................................................................................................................................................................................................................................................................................................................................................................................................
>A0A160ERI7_A
MSVLGNDQFIFDIPYDKVEIMNMYVKIYPNNPDYDFYDILDNCTINNFIEIKTGGNTILSMSLQQIILLAKYLSLNVSYEDNSINIPIPFKQFFFSKNFPIYKMEYMHLQILIKINDISHTQLVYNTKKPKSIKMYEFYVNNIIHLHMQESHTKKFTLRTRLIGKVILFKISNSEIISPVVDEIKLYLNNFNPIVYDRQKNEILEYYVYGAKY
.....................................................................................................................................................................................................................
>A0A160ERT8_A
MDWENLDLNTSDINFSDPNLLQELNLELYPDLSKINDNQEKYDMIKDFFTQVITKLQYLDTERETLFSKLKTCEDSQIYRNLKIDFIKALYRSAIVDHQREQAFEYLKNNRID
.................................................................................................................
>A0A160ES25_A
MTPIGQQQRGDIMDTAKSTMKETTNDLHRSNFMTPIGQQQRGEIMDTARSTMKETTNNLYRNNFMTPIGQQQRGDIMDTARSTMKETTNDLYRNNFMTPIGQQQRGDIMDTAKSTMKETTNDLHRSNFMTPIGQQQRGEIMDTASIPNTVTHLTFGWHFNKSIKESIPDSVTHLTFGWNFNKSIKESIPNSVTHLTFGEKFNQDIKNSIPNSVTHLTFGLYFDQYIKGCIPNSVTHLIFGTSFNQPIKGIIPNSVIYLKFGASFNQPINEAIPNSVKYLKFGNFFYQNIKGCIPNSVQKLNLGQSFYHSIEDMFVDNNEPSQLLNLVLSPHFNQPLANYDAINGAISKSFLSIIFSLLLFYFLIL
.............................................................................................................................................................................................................................................................................................................................................................................
>A0A160G5G1_A
MGWSNISKTDSVESKSNIIIKVSFKDTSKLKVPFARLRRNFTAISVSFKQSTKFLSPLIFITYSVRVEHITIDPDCRIYPFTSHSITHGEGGSLLRYRVLVRLPYSFITLYYILTFDF
......................................................................................................................
>A0A160HUW8_A
EPMAYWRRLFPTDALRGLWSVASRLRKNELTTTDAEALVAHYRTRLAAPYLIIHAKTSALVGLPENCDPERAGVTTLLFDRHPVAACVCFPLAQYFLGNLQPASLLSLMATLPPEPPGGTLPVGLLSLEEQAVRQETRGRADERADRALAAALHGAYLRLLHTGRHLETGRRWRDDWNNLDWEGLSWTVGVDTDLAAPPRSQGPGAPPDLADTIFAVFKIPSLCGPDGHLLHVHAWALDGTCTPGRWT
........................................................................................................................................................................................................................................................
>A0A160HWH4_A
MATNFVKCSYKEIIDLNTESNKVTAIGIHTPTGDTPRKMFPGFFKQYRKYKYSGASLAFYPIAKLPADPLQVSYDAGEPGIDPRDLANPILVHGCHGEDMGQILNKLYGDNNGISDSLNLIEGGSNIPVVGTDPWYDLMERLYYKALTDRTWKQAGVQRGFRKGGLRPLLYTLGTNHQIMPSSQLSGMVLGDDGVPKMLGGLPTTEYEIDEEDEPDLLNNAVNKSNIQFFTPRLTRLGWMDTRNVITTNTSQEIPDSWNADTLETLFAQGMVDQINWAELPNIYMLMILLPPAYKTEMYFRVVITHYFKFKGFRGISMMPEQTGVPSLVTQEWNGSGPETKTFDDLPIDPPEGGNPRA
......................................................................................................................................................................................................................................................................................................................................................................
>A0A160NB01_A
MYDDLKPVPRNTFNYIDVEINLYPVNDTSCTRTTTTGLSESISTSELTITMNHKDCNPVFRDGYFSVLNKVATSGFFTGERCAL
....................................................................................
>A0A160NBZ8_A
MEEHAERLGMAMAATQTETPFGTEPKRDLKMTYILILDCY
........................................
>A0A160NTL8_A
MLFILRILYPYIQVYCLFFHSLFFIPARMVFQIHLRSATIYSFTFVYVHSSLE
.....................................................
>A0A160NTM9_A
MRILWPLTQCNKGRSHSREGCENEVTLLVVLLVIITVVGLTMAFHKHICGMIDSNLARKLSRVKP
SSSSSSSSSSSS............HHHHHHHHHHHHHHHHHHHHH....................
>A0A160PAG2_A
KVVLDWKRMPAISGLIENREYGEAENLYTILLYKSAEAGWTRFTTYTSSSLRHYLGMRNKYKKAMKTAKSPQLKKYFNQLQNEMKICANSHYGVSDRICQMLTTLSGRQKILIVEDV
.....................................................................................................................
>A0A160ST31_A
MSALLIQRSWPGYTEKNADNFIRTRAVPKKKPNYSIPLSPNIKNLNRTQDAAFSAKKSLMTGSNLRVRLRLKKILKFRIFI
.................................................................................
>A0A160STG4_A
MFLIDPNKTEIQLRSISIGCRCVHCLNAPEAVIHAPPDTVIGILKGLLETFLNLEVLKPMTHNLCATWRYNYYLKNNPEKADIRWLFKQKVSNGRGRFDRWGCSFIFNRGICGNWSYSRKCSSSWGWGIICRICSCWGSRRCYSFSRRGGNCYF
..........................................................................................................................................................
>A0A160SV82_A
DLTLARIASAFAAWTIQAIKVVESYLPVTGAAMDELSAGYPRPMMHPCFGGLIDNTLPEETVAALVKAHSLFLDAFSRTINPSLR
.....................................................................................
>A0A160SVH8_A
MPAQKRGCCLNCTSGKKCKATKKTTKGRRKTFHTPPVASCGNFFVCDRDGNNCSRIAKGRYVRRRRGRGGPVQWTVFGNRMCNYEILKPDNNPCHRIYCLTYIQAGGDSRIRIKKLTIQHPDDYWCSPSSCNKPKNFKGNKCTETSNKMLRWEIFAANVEQRWVVQDNVTLHQPFYHTWAIGNSELVLAEYDTAETKRGQINGFVVESNPGEYDWTDPEDRGFYIYQQNQFMTETAYPTLMQNAPPPGETSLSNAYQIVTDEDKIGIILFKPEITLGHAHYCSGGTPSMNVKFKLYMRPRLICVQPLLTMLLANQGAMTDLPPIPTFDHVVPVKRGLKKYPDNPPPKPATPCVIVCQNMCDFIADCLDKSQFTKNNTIKIKDEYLSDFVRNLFDSSDFTIGREKIAIDPNYVPALVCAALNNPDSNLYNCLDSKLPLMPFMCSAFKDDTNPNARCLELTINKWMNNAKGVLRESMEQVASNAVGKNFADTNYNYVNIQWVHFFERELEKEGSGVQKAFKNELVRLIKNDADVQEAIRQVKLLGPIRPFYLPIKEQEMEVDREKQKNILEVIGETTQSDTVPRPISPSEVPNGPSVDPCTETRGNDDEEDDIDGLLTFDKIYFAYNIYTDMFKEPDSLESFTNYIRRNAKLDRVAEKMVDAYKNKKKLK
............................................................................................................................................................................................................................................................................................................................................................................................................................................................................................................................................................................................................................................................................................
>A0A160SVI6_A
FNVNPSCLMVHSYLKPVYKNAFKVFRCVAWNHRVKLAMTTHKKSFDVALMAMSTQPTDWGSIGLVLDSEGITGTNSYSFMKYGVGSFAIVDEPFSIEPRKGFLGEVRSPTEETAVKASPSCKAAPQIIEYHPEMDTVECVTNMMDPMAI
.....................................................................................................................................................
>A0A160SW93_A
MARYWLPAAVATAHGVMAMNEYLKVLWEIKKQARAYQADFVRSRIALVNEAASRGHISCLSTAGKNMGFWSLTTKGQQFLAEHGGAV
SSSSSSSSSSS............................................................................
>A0A160SWK7_A
MARKKFAEIVNAGSGRIAKLYHDAEWGEFRVVFYKGTIKQAGADYHASDRSDAIDTANHWTNQKD
.................................................................
>A0A160SYH7_A
MNNANRFILARAACLLVDAYRKCITEYQTVMPLALGISKDAPDTFAKLKAEAAGGKLVVSPEFSETAIYGVAGNITFRVFHDYGHLIYDKEFETAQECELARIQWLDLKAHIPAEWVSVCHAVYFADTCEQSLFEASTGAFPSDQRAFVLDHLANHLAA
...............................................................................................................................................................
>A0A161BXZ3_A
MTTAGAVGLFMLFISYLPDNPHPMSTALVGAVCIGIAVRLRYLGQLDKAAYRPPQPPAQHPVGARRERITHERRTRERIWFD
HHHHHHHHHHHHHHHH.......hhhhhhhhhhhhhhhhh..........................................
>A0A161BY11_A
MRDLDTLVTHTVTAHTRCLDLGLTINLRSTPPTNIDINVRQLRYRYRNTGHCFYQGQRKQY
.............................................................
>A0A161BYL0_A
MTDEKHGVTARARAALDGITPGPWVRDNPDDRFSEHDDVFSGDVWSRRVAGLISRRADATFIAAAPDLVRDLADKVERQESIHKWPKTTPEGHLYVAPTTYAELCSRHTDAAQASVECWVDAECPPEPTWEMVGLAHREVERLTAERAERDQAIAAHQRAEARATLHREERVRRALGEADRD
......................................................................................................................................................................................
>A0A161BYL8_A
MPSNRHRTVTALKTAARRIIQQQPRNMTELANITCSISSEYLVPINLDNISLNANGVSLDDIDVDADTRDACQEILWDCNLAEHPDNRQPEASQAALDELEILTYQALKLATLADNILEAIYNHRDNHPGIIQRKHCRPG
............................................................................................................................................
>A0A161BYM1_A
MNSDTTTGLVQPNRKTRRKRDKAVRSAARAETRRRALKKAFAENRNR
...............................................
>A0A161BYT8_A
MAQNNYNHYSDLAKYTIFDPTNTQWPVAIKDVQSALELIGSWARTDTGLPVASPTVAGVIRTATQAEVDAGTIGNAAVTPATLKSTVTRPEATTAVLGLTRYATNTEAAALTAGNRTITAAALGHVFKTVKAQENVDGTVRLTTAAQAQAGTDETTAVTPKRVVEMIGKFSVSPPSYTSATESNLGLVRVATQAQVAAGAVHDGYAVTPKTFMASKASDSVFGIVKFAKDSDVASATANNLAVTPKSLQALKSTKDKYGLTRLSGSPTTDASLAAAATDAVFKTRKINGKTLDNDITITNNDINCYTRPESDGRYMPAGTRVGNITWVEGGTYIPAGNWFGCNSPYEATSRLALTLTIKFQRNNDGYDNRIWRFRITVNGENRGEHTLNIENTKGGRNGHSWRFEGYATGSYIINDVPPNARVQIEPFENIRGDNYSASLTFCTNR
..............................................................................................................................................................................................................................................................................................................................................................................................................................................................
>A0A161C2E9_A
MTDDPVNHPKHYTDHPRLQNAIECIGGELRTGDAVRQADDHSRRAAREQPSSRMPLRLRKDPVGVHAESEVGTSEELWMSSHGECSEPPQGPSFHERVRIRESARTSSGAPTFGTGPGTHLGDGISPRPTPSSRGGSASQERRPSGQPARELGAVEQEPTGGGASRRPSGVGDTDSGALRTGPTDHDPVNKPQHYRSHASGVECIQITEHMGFCLGNAVKYIWRADLKHDAIEDLEKARWYLDREIGLRYKAEARPGCCCVRCDPDFSGMRLCPLCGDKRCPGAVNHRKHPEVSS
.......................................................................................................................................................................................................................................................................................................
>A0A161C2F3_A
MSSEVVIAVIAAVGSSGVVSAVVMALLNRKRNSVEVTQIVSQMSKEALLDAKGSIDDLRSDIRELRSIIEEFVRVVECDVLPAIPVEQTEPRRHLRAIASRAKAVV
....hhhhhhhhhhhhhhhhhhhhhhh...............................................................................
>A0A161C2F5_A
MPDDVWDAAKTEAAERGETVTDVVVRSLRRYGRRHLQ
.....................................
>A0A161C2F9_A
MTAPREVLLTLTREYLVEPDADDQTARRLVRAAGRIFDSIRWARGPGGELVHMPDDLCMKLAFHLARAGCDQFDELAIIKPRGVPDALGQMPGITDWVPIDTPDDPTLPEPITAAGEVPDPDELDLPDPAEFDDLIPWHTQPTVEGDFT
.....................................................................................................................................................
>A0A161C2G3_A
MIGRKNRWIAQLRATATALIADAALLRGERDEARRQLTITETRLRDAQNRFDLITARVSQADRERLLGQAPFGWPDEVIDAAGDVLRTTPMHVGGAEPWRAFAVLMLNAAARAMHQTTTDQETRS
.............................................................................................................................
>A0A161C4F3_A
MQPELPDGREWCGETRRWWRVWGEDSRAQYVSDEEWLFLMDAAVIHDCVWREGRADLVASLRAHVKAFMGMLDRYSVDVVSGGRGGGSAVAMIDRYRKRKGA
......................................................................................................
>A0A161C612_A
MDIALTREERKELSELLDLAPHCFGNIPMMKFCYRKACLRLHPDKGGDAGKMQRLNELWQTFQQSIDCLRNGENAGFYSFQDEDPIYGTPHFKHWWQSQQRTGYRFEDHFPTPDGATFGGSHLHFPSSRSWSSRGSSSRHSRRSSSPSASSESTRSSVPPSRSTSPSTSSQTGGCVFGDSQSSQSSSRRSQEPPEPDLFCSETLDSSPGSPKFTGFSTTTASSSRASTSPPHGKRSATPSEGGFNDGASSFHSAGSFSSTPPKPKKAKEDAFPTDFPACLADYISHAVYSNKTCLKMLKGKPA
...............................................................................................................................................................................................................................................................................................................
>A0A161C6U8_A
MAKTVTDDRIDQNVSSTQKINKTKNTRPANETSDDAMHNNSDALSYVPITNHHPSEYKIMQYSTPKNQHYDQNETLAALCSLTPSKNDFVELNQNEIQTSSSDSLFEMTESNNEEAAAAVDTLTDLIQRKRSLSPSMAMSEETIEMIIDNDIINYGHAATGQPADEINAPTTSKKSRINPPADCNNQIAYSNAATTTIMENLNYNAIPNSNLEDQRFLNFVRTACSDLIIVHLSEDNKYAVLYAGYMYNYRKEYQKKYSFIDNCVFTLILDNVRFVISRKLLVKFNFTIPTCNDFDESTINTTGTTNFMEIKDLVFMRQVTNFFNLDMCCVHTKIVLLLAALGQSKAHCVMNRVNTMLIDSLLFSLPFSHNNRHETLNDCVEEYNTKNAYIRDIIKYSKNCNFKTIKSAKFDLNKQMQDYIKITSSNQLKVKKNNFVYKYRNVGFLLFDEMLPKNQDLLNIKNDNNCSNLILDYLNACETDNDNFLLVNYKRDERLTIFKKKTEFYWINNIRKSITCIDYIKRFKKHTHHVFDLNSIAKRDVAVKHNALIKLLSFFVCDAITFEQCKEFSMKHFKCKCETFYFS
........................................................................................................................................................................................................................................................................................................................................................................................................................................................................................................................................................................................................
>A0A161C6V3_A
MFLRSGVKHKISDTISLRNDTNVETKKAKNIDGYQINDFYYILGLKYGETDLSAVETKYKQWSDYYKVLFENKQIHIDMYNYILNVLYVARAVLQNPEYNLSYNTFQFFKQDYIKNNDIITIDIQNILNNLQRDIIIPLNSIKETIDSINVVQCKYKLNEYIKEFLDIYVPVVRNSATNRVLVQSKNGDITNENQLYQHFIRYGDIIAYVMCSTNKNCAVIEFKTFASMKESLKDPSYVVKDYILSKFSEQNTELILDKLQSVIAKLNKINV
................................................................................................................................................................................................................................................................................
>A0A161C6V6_A
MVGNIATVKNKVIIVNVDYQVTPICMERFKLSDATHCPGNVRLHSDDSSSRR
....................................................
>A0A161C6W1_A
MLTYNILLMRYRICDSISRQRYTTTRLTCNLSVTVICYNALTRRVSHDFI
..................................................
>A0A161C6W8_A
MQNNLKKYHHYLAQNVNNNNNNNNALSHTYDLHQKLDKLHSYVYEMCQQTRGLDKSLCNRIKRYDDIFNTTFYTGSSPVMRENEILVPATVLSNGNSNAHNGVSNDRSNARVERTI
....................................................................................................................
>A0A161C6X1_A
MFLKFITAFINKFWPTPVTCDKENTSRTTQKLHNDKFSYILLHKRLSFEDDYYSFDLEYMCDKRKNIWFVAENLTNALQICERTLHNCVTRENLKSLEQILFDRCDDTRGSTKVMRCLNKSGAMQLFNAISFDKKCDFVVWFMNVLDNLESSKMNDCDLKVYEIHQMITILFKNFNALCVSHDEKNAETFAKLIDLECKILNIQQHLNNYSHAQQILDVNNKLLRFPLDTTKHPSLGVYVKTKDDKNTIITFVSGQQKHFNSRKRKMDSADLMCNIKHPNPRLAINCLYESLTQNYKCMRKNNSTVFIEAPANDVSDLIKKNLTLKHKYL
..........................................................................................................................................................................................................................................................................................................................................
>A0A161C6X3_A
MAPYIQWNTSNRRLFILPLSTLYYIVLIYYDFRRFFAQQKSLSHTLTIKLQNAYVCANVNLSVGQLISSVVCK
.........................................................................
>A0A161C6Y5_A
MNFEYLFLSIIILSLLFYKNDNALNLFLFIFMLFLIVLVLNLIKNEASTTSDVHTDKAKSVNNKRKLEQVFDAILNKNTSSTD
...HHHHHHHHHHHHHH......hhhhhhhhhhhhhhhhh...........................................
>A0A161C6Z4_A
MKKQHTSVCSKRYSFYNVCSLILQNKFINQTNSTLHNLIALFDYLICTEKALFNKSYVLQFLINFLSINSETTNSSTLKNTLYVQLLYYLLTKYT
...............................................................................................
>A0A161C704_A
MSRLIVIIVVVIFISIVVVVIIINSNSNTPEIPPPPPPPPPPPIEPQPPPEPPPPPPPEEEEDNRTFCEKEYDNRAMRLYNDLVQIKV
...hhhhhhhhh.HHHHHHHH...................................................................
>A0A161C735_A
MQWHILTQHLQPQPPSGSPKFSVVSILSKQLSQQNPIDTIMLGCILEIYLKSVCLLHVCYHCFV
................................................................
>A0A161C739_A
MSIYNETTVPCNKYFNDVDPNKPLLVISKPFMAKLKNYMTFSKSRSEIPLYVDETTNDNLMCDSRSCKILQYSILLTSSVAILGLIAYYSYVCYRIDRAI
..................................................................HHHHHHHHHHHHHHHHHHHHHHHHH.........
>A0A161C753_A
MTPSYFEHGRVLRQLYQSDFYRISKYYNIQKDYYKLKNSFIQPLFTNLYY
..................................................
>A0A161CA33_A
MWANKFLDHFVPKDFHPFEVIKYLDYPGEPIHEGTYQEILKLRKEIWITVRDLKDLIYLNNIHEDCHIQNRTLNSILAKHTTCSNLNSLFKMHLDAQALKYQYENRAKFIPSEASQMKRK
........................................................................................................................
>A0A161CCX7_A
MNCINVNDLVFVKIIKYNLHGWHEVVIVDNEQYKCVLIAPTSEVLYENLIVRAKIIRINDKSVDLILKK
.....................................................................
>A0A161CCY1_A
MSMIENCNNGEGGTKRKIQNETQDRNERQIKQFKKSDNRKFLKTTGELIMKCNININNEPFYLFRFLTHLGSKEYYGDVGTFQSIQENVIYDVNIVMEKSKLYIASYKKADAPLVTVDTKKVLSQKNFEAGDNVAVLAKLQYIFKPVESNMYKLVFLIKFCDKNDKIIDVQVECSASLNSIVQSVKKVSLQNENDVLNYFNKKLMNDVILYRIQCQTMINNNTKYYSLNFQQMSEIKFDTNGLILDLNVDDFENIKNISRSNKSIVCKDISNITATQHSSSNNNVRFQIIMKVKDDNDPENSIRTVYFFNNNFNKTETPEKTKNETAKIEKLLMDINQLNDLMEFIDVKVYCTYDTYNYNYNVLSIIKYDRDETYYVIN
...........................................................................................................................................................................................................................................................................................................................................................................................
>A0A161CCZ7_A
MCVTCKFYQRNAACITRHVTNFNAYRYVKFDVTLVCATGVQSNKYNLNN
.................................................
>A0A161CD02_A
MSENYRKYKCAIQDLRSQMDDIARAKQKLLIKMEHWENFKKIEKNPQELAKIEEKLTKLRTDALFYLINML
.......................................................................
>A0A161CD09_A
MMSITESTFDSDDASDIFDDNHTIMLTYNEYFEMSKYIYIESRASNIHIYQNTISNKFEMFYKKFQTINMYKNYKIIVY
...............................................................................
>A0A161CD16_A
MNANKSDDQAAAVTLQCTICYEKYEFVKLKNYVISMIKLKQCQHSLCLRCAINLINNNVVKCPLCRTLNRTCRIICAHDGLVTLIDLNFCQIKNIYTLSTFNICNFLKSVYSANVLLK
......................................................................................................................
>A0A161CD20_A
MANATIETKNLLLKQQIKNQKSLLDVQQRILSFNDVQYNDLLQLNEILNNIITIFNNFKDLYTQDSQLYDLLNTHVIYTEKIINIAKKWYENNLSSKNKIVILKDEKLVNNFYLTSYIDKLLPSLIEYLPEIDYLLIEVPKKFEIDKSSLHRYLCTHILLNDLITNINFRNMLSTRYGKIKLRSIFMYIEQVCQMMRNKTTTKLITINLHDFDISRLDKNPRKINSNVKIDYHGVNKSLTEKLKNNDNIVTYINLKKCVTEFMSNDSISVHDTLFMECPELLGLIIKLGHSKSMVLSSLIKYNNVSSKINKVTANKTLVYLNFALPSCCNDEENYKMCKIINFSHLYSSINVLQTDARTANKTVHLALLAHDKCLYDYLVNVLMSSYFRFTLKVTLVAQGNELEPNMMTAFDSLLTIQELYKKLLNYNFDMSVENNLH
......................................................................................................................................................................................................................................................................................................................................................................................................................................................
>A0A161CD46_A
MTTSNIVDTDNILLYPILEDNCITLAVKEEYYLQKLGVGAYRVTVLNSDKLDHLRHTQHQIIMERPNCVLLHNCFSEGGVTAILVVTEPFKIEKNSVLCHIAFTHHKNIPVQVDVHREEKIEPDTTTTTNSTVSVEIKPAPRKPSVFDKFIE
........................................................................................................................................................
>A0A161CD55_A
MSCSVPIERLQKVHVKVGGEKKALQQTKLLVTDRNLIEATFLSHDGYVDYIELSGFKGNDYTATATVLSNNDSGWSEYNVAVVGGKITFRLKTYLHSCSVVVNGAQQFTIIIYLV
...................................................................................................................
>A0A161CD60_A
MDQSIVDDWYELFLYREGNQTIDNGDGKKTQITTTNALGYISQIYIYNTVYFYYLKAIGMYECVTYTRMVDAMMVCYVSQMDQPNMDAILELNFSVSLWAPMERHEKLHAAIPRYKNKLRCVINHQSDFSIFMFVYNTEEAEHTINEQCHETTTCATSNYKSKATQTCNLEIFSIFNRPLNLCKAVINRELTGSINQTSVYLSLPQCAIEKDQQTHKRPTPQDNMKAISRMYHKIDLNQLNRYDKYYRCTVCFSFFMSIDEYNLNKCVFCIFGKRFEAQ
.......................................................................................................................................................................................................................................................................................
>A0A161CD86_A
MRITITTPILNTNAYFIRYVGEIKNKLGTFYSLTRCTFAWSIFLLIKKSSFVL
.....................................................
>A0A161CG35_A
MAAVDEPAEQVIEAETSVVEPDIQNEVDVEQHEGECGPNTFSNHLRRQALLCQLALSKKYKYLPESISEIAEAFEDYIFNPHCKSDRMQQEARFNFYPPFALPERIATYSSFFQIVSVPLSCAANRTGTKKYVHLKNKSKFDFLPKFDSDLFVIADTLGSEVTATDSLPRKSRLVNLKADYSRLVIVKEKLGHVTQFAYPALNLPPKLFKLLVTVLYKPIQQGDENEADIEYVYTDEVLTSILNQMFIDLKDNELTTMINDFRKNLLRALQYVLPLKLMQMLFRHAGFVKKMQEILHYTFHHGFIKLVSHITGQNLSKYITFHSMTYENNNNNAHLHSTLDLNDGEDYMIDTIFLFLTITWQTAMGIWQQNLNEQNLNQLLKLLKAKGPVLVLCRDADSMADMLAEWVSDDGMLMQIFQQALPDFTSQAQINNFRTFIMSRSNIVSCMVPAVVKDFVPIDFKECPPILWPQVYLLQITYFLYNHGDYQQIFFCTDPETKCAENEVFCNCNLCSPHRTPMFNSALHNEILAIGTFDFYVPSKDANSSGERITLSAGMWANKFLDHFVPKDFHPFEVIKYLDYPERFKEQPTACIITKPEILSTLRDIKKKREKFLLEKGSGIYLDPETGDNLSDTKIVPQPATKSPERRRSSP
............................................................................................................................................................................................................................................................................................................................................................................................................................................................................................................................................................................................................................................................................
>A0A161CHA2_A
MTSIVYSPADSRGWGFGNSSMRDYYLIGGALEPSDIYTVRVREHWRRKQRRKSAAVQATPVVVAPVRRPRRRRAVGVQVPSTRVLRSATRRLAPVVPALPAPAVVPALPAPVAPVAAAIPTVSAPVKRRRIG
....................................................................................................................................
>A0A161CS42_A
IMASYAEDTPLTSAAIGTLCYPTVGRLDDIGLTVTTGLPSGMPFTSVVNSVNHMIYFA
..........................................................
>A0A161DIL3_A
MKIKCGEEVGDFEGLSFKKFCLFARQHELRFCSWENGSWIEAYPKEDQSTSELFNQLR
..........................................................
>A0A161DY84_A
MVARKGASSYKAKAAAKAAAASAEAAKGDVDMQTEPISSEEEEYSEEEGSYTDEEDYSSSEELVDLEDLPEEVLARLPPEALEALKSVRQTSEAPKAASPPAAAPSEPPAAAAAEAPLASSPAPPAPKKAKRRWDQVQKDDNPGSPVLKKPQTRAATRRANKQAAPAAASLFVAGPREPATTKALREKIFPTLYAVFQQSRGQERDLKVKNRSLRSLTRSCLYHKSEAQLQRTLEDSEALFSKYCSLAKRCSEAPSSPASI
.....................................................................................................................................................................................................................................................................
>A0A161DY87_A
MAPSRLTLFGRCKPKYSSEFMLKMVKDATLCLQGFHQDDFGMDYSVQLDFKNTVLSPGFFSCDLLVEAGAEFNIADYAEKLTTWLTHQLHCEPGFETVTVVPQDPVEEEGAAACSSSSTRPPPKMSNFKLGKCISLVSHIYEHQDFSEELKHDIQLLTRAFFESESKGGYEKIFACAVENPQKCGPLQYGLFVFVASESLGGGDEACGQRLWALCQRLEEWLNVQLFAKYPEYERSVCVPQRNELKPSVL
..........................................................................................................................................................................................................................................................
>A0A161DYQ6_A
MANSVVPRGPRPQVPTHPLVDVDQSCLDLGNDEHESCTSPLLNGLPHLRLSSEGFVSITSDDFLVEENTVSLQLSRRQRRRRRLDPYVQISPEDIYKSCHSTRRLYCVQWSGGGGITVRVHSTPAVILPHNKK
.....................................................................................................................................
>A0A161DYT5_A
MEGAAHSPLRLAKVFKIYGVFDGDFTPNPQFFRDFLDMLQTYLSLEATRLNLGIYHTAAWPSHGRDHSQFCYFFTFGGPEFDGPDLDSHILCNNFARRLASWIRQELQLSYPRARGVWCQPLMNCLDESARFA
.....................................................................................................................................
>A0A161HE58_A
MPNRQVVFDAIDVEIKEDVGGFYTVPGPGEFTTLLDSIRYKIGVAQAKTGLKFKVRHITHLVDGRDQFDQWDIIVNDRVISSVPEGSMDLVINGIVTGAFAQHQKSAMGGIN
................................................................................................................
>A0A161HR18_A
MSKRDSKTLGKIVDWSKQSLDGVATQRNALQKLANEVSRCKLNCGAWSSLKCYESESENGDIYCGSSWYSGKNQVPPAVIKSNTVTLVEARADYLLDQICLRLDSASRRLESRANCDYDTTVKDVIDKAFDFYNDLLNRLIGKNAAEFSEFLDKLEEFERTRKTHYQNKQYRTDSSDYRPKSYKVVNKNNKIESKNVSEVSGEQKVENVPKPIVIDPKHNKPVKSGFSYSSAAGKPDQVNSEVTKSE
.......................................................................................................................................................................................................................................................
>A0A161HRE5_A
MYQHFRPNSSTNCIDCRKNQCINRNHKNNRKKENCVENNKTQPLHLPYIMAAPGSQGLKGEKGEYSLGTNGYDGDKGDKGNTGYSGATVVAAAPLLLGFGSSIVQIIDLDGESISPSETGGFSFPIPFNGIIQNLQVSADIFVATTTSINDIPIRYVYTVFRAPSVPNNGLSHVSASYVTTALASTLTFDGPTNPVVADTFYTASNISLGTLPVSVGDRVGVRIRATPGSDPSTADITQSSFNASLSYVLV
...........................................................................................................................................................................................................................................................
>A0A161HRF1_A
MKTQLIIAFLFIGCVFGSFLKPDIDAKLGDLSSFNLDDQPQLAYKAKLVNRYLNGTITPSMESILIVDPVNKVYYSEDPISSFYFFHNVSYFVIPPYVCQMFPDINYDLVNSQFSGLYHSTDLDVNNVVSHQNLKIYNGIIDFTYLPNAVSVTLDDKGRFLSMVWSGPADSAQLFDNVLMSTYSIYKSAKIGSTSWATLPNLPAACFQS
SSSSSSSSSSSSSSSSSS...............................................................................................................................................................................................
>A0A161HRG2_A
MKIYIVWCTDYDNNVSEHIIGIYKNKNKAIKKCKKYDNKFEGKNIRFDIDNNILGEFNSVSEKCNYYCTMIDIDKDNKNIYFLKATEDAGAQRYSVYHRVYVVSNIRRIMDYVEIWFDEEHNRNGYCPKCKIYNKHLKYLKYKKYIKNKKKYTSYKKYEKYENMNLNLIANLIANLIASLNPNLIMNRCLNLINQNQKNQNQKKILVYRNINPI
......................................................................................................................................................................................................................
>A0A161HSR6_A
MSDENRVGVNRLDEVLMPPETLAERIKADNRMFETGVKSGFATGVKAGREQVYAERILSAVERSNRDRVDEVVGAIARDVIRDYISVGLDIAEAGAGRVSTAADVVKSIRNLHLAEPHLPATKIRQKLRERELLAEMLGDRGDWEHIASVLEGQYVDTGDQRSYGIADRIRKMIAKDESGGEA
.......................................................................................................................................................................................
>A0A161HSX6_A
MTRAIAVVVSVLALSATLAVAAPASAHPAQRGDTITYLVWADSADVEISTYDGFNRPVFANRLTPVPGRPGLYEGRYDFRVTATDPYLALGITSSGDTAGCEARINGTTYSSDYAHGYRPRALCN
SSSSSSSSSSSSSSSSSSSSSSSSSSS..................................................................................................
>A0A161HT40_A
MSTTATQHELRCDCSSHRLLAHYGIDENGKLYVLVASFRNRKPTTKIFSNHSMKIFCPSCERWFSVVINNQEISKQEMRLPPALPGERVTKRVVLDNGKPRL
......................................................................................................
>A0A161HT46_A
MQDHIPGVEVIDLRYLVTENLLDTHLELNTEMLGIRAEHNKRYFDFEMTRAKLTDFGNKVVWTFDFAQHPGMKVQMDIRAGLGLHMSNMPDIPYVNIVTQCRGEHLQDEVAHCYNPRHRRAAAETYAGLNFLPYIASWFEPKPIILKTPIFSTGEVVLHFELVFVPSFLDKENLNTSMAHIYAIGQYKFGGLVMPALIPVCDDVDLFSVTHDQIAAMLMDAGVAFAEVTGADRTRQCSSCWRPLAELKNEIDSLLIVTSHQCLNCIYSNNDALGKKQDFPSTITESL
...............................................................................................................................................................................................................................................................................................
>A0A161HT52_A
MADDTKSGVLEGDETFVGVDPIYANAAVATDAPQYPEGDPDELDKYERFSEVPEPETVSNYASKKKAEPKSEAKEEEPVQETKPSTPPPPPAAPQK
................................................................................................
>A0A161HTI7_A
MSTHYTVSNQHEDLFAQNKVRLTIDVKLETALALIKQAEELDKPKPFDPSVYYTDPDKIGLRDPFRRPIDHYTINRSR
..............................................................................
>A0A161HUS6_A
MDDNIMKNAFFIEGGGTRGVYAAGVLKYLFEDNEFLNLCKVDLFGGTSVGSFLSTALSLGYNKEDIIGVSKIINLNKLIDSKYMFMFTAFRFLYKGHMYDDSGRQDILKKILNYRIEIIREHLGIAKGIEFCGTEITFGHLKKLIKEYPDIYKHLLINTVDISRKEQIFMTTLNDDWNEIKLFDAMLASSSIPFVFEQSKLYYNAKTKKYSYENTLDSTMNYFVDGGVSNMNPLDYLLLHGDLKNYNLWLLQFTNKPKYVNINSNIVLLKQLVDHIMGAKNNINMDILHQEHQINVINLNSKAGALDIYTPEKVQEIIEDIYNQCLSGTLHFENNI
................................................................................................................................................................................................................................................................................................................................................
>A0A161HV02_A
MDNIYNDLTIILKDDYDNHIPVSVNRESLSNLSDYFNNLLTKYAEKDHNMITVYVPHAVISAEIISICDLDFKYNGFVVFKKNWKYWLELAKCYDYFGIEFDNDIINELRTLIIPPKGFDLLIDLAETLNYQYLIPTLIRNLPDNFNLTNLSNKLLTMILQHCKNCYFISANNSKKIRLWNTNESGFVFDNYKTDANIYQSINNIHTVCYSPNGHQFVAISDASIEIIDADTEVPIIITDNYAQYIVQVFYTTDSSQIIANNIFGHINIIESVSGSLIKSHKLGNKSIECIAFCPTTNCVAYVNKNSHHIKILNIDTGIIELSLNILQYEYTGNIINNYNFCINNLCFSPNGEEIVTGNSDGSIRIWNIKNQNVTKLMSGANIIDIVYSYDGCQIASININQYLQIWNVKTGKSIKNFFIGSYGKPHCLSFSYDNNKLAYCSGRYISIYDINNNTTKQYNIIGTSQEVTTISFMPTSRLIDKIESILNS
.........................................................................................................................................................................................................................................................................................................................................................................................................................................................................................................
>A0A161I3U4_A
MTDCRLLTIVLIVAVVAIVFFVFGGCRVECDAKREGLDTLTQPFDYEYANSWGQNPAAYKYGFPTKRTPMEFVGHAAYQSPVFRGMPGDVGAPPQPCGPCE
SSSSS.HHHHHHHHHHHHHHHHH..............................................................................
>A0A161I5M5_A
MSLGVIPRVWPLIARGIQRLETYPGGPRGFAEDVVRGVGYGIQGYKVAKNIAKAYGVHKVIEAERSVKKSRKNIQSIDNPFMVKRRFAGSIIRRRRRRPLRRPTHRFRAGKSRFGHGRRRFGRRFGRGGVKRVHHAIPTVTSREFSMVTSFADGARYLPLSIANSVTPSQFFQFFKEYRLERCLVALRRRRPPCSVFESATGGNTVAAGREETNDIYWVPWSTTDLPVQHPRQIKSARMLTAMWSVCPIRQRCIEMKLINRPLDDFLATIGGVPPNQIVTDNSWAGTTQKFPGYAVQSWTRMPWQQTDASLGDRHLVHVSQLLVLFLCLVLRLFLVFRILIPFRLTVFG
.............................................................................................................................................................................................................................................................................................................................................................
>A0A161I6U7_A
MGHHPIFRILSFSSLLCCVFSYCFKLPDPDTHISVFLNYTTCHLQGNIQAGVNALHGCHSLPHNEFSGHFDPLNINYTTAAPVGALALGLQLYARKHECSWELPSSFCCNITLHGTTVTPTSNPTSSPTGSSGSSERHAVCVPCTSQEISNQAGLTFTRNESVFSGGCATNLQAGSTKFTESVHIHTDAFSVLHLLECITEALSTNGTFYCRSNSSVVKCTSANHTVIAFCHNTTHYSPVDLPHPFAAIEWAAAIYTAITLVGIFILNYV
SSSSSSSSSSSSSSSSSSSSS.....................................................................................................................................................................................................................................HHHHHH......hhhhh...
>A0A161IHN5_A
MLTQDVPIISNPAGDDGGVLIQHREYLCDVISTGSAFAIQNQITINPGNPACFPWLSTIAQNFTQYKLEGMMFNYVSTSGALSTTQALGEIIMAVDYNPAGPNFSSKQQMLNQVFAVSKVPSEDAVCPIECDPKQTGTGDLLYTRGATIPIGQDPRFYDCGTFSLATQGQTAGVTLGELWITYQVQLYKPQSLAQLPSLAAPNIFNVRSSPANTALVSLMGGSTGFVSTGEMVPTIPASSSSMTFTTFYPAGTSFGLFCTVTGAGMTAPPNITPGTGTILAGGFPNAASAVRVGAVTEASFAGRFQCTNSVQQWTLVGAFGLTGGNVQIVGWIRRTSNTSSTWSFLTILRVILSLLSTIRTSRSAMMFRVG
...................................................................................................................................................................................................................................................................................................................................................................................
>A0A161IWK5_A
MGPLLGKNNPYQAVIDRCKQRFKHITKPSLPMRTLKSHKLYKHVVIILFITACHSTLHIPHTSQCSLYNIVFAPGIKQQKTMNSAVCVQSLTQKVLKQRWNLRWQSLFRCWLRCPSCRL
.......................................................................................................................
>A0A161IWL0_A
MRRTIRRRGPLRLTIWVCSAGMKPPLPRFLCHHFHRPVPSASGKTPPHQPFSVGSGAFCIGGGAGERKALSKADPTTPLTTPGTPTAVSAAGIAADPSKRPALDKKDDAGGRVCGGQSLNALSGGFTLYAD
...................................................................................................................................
>A0A161IY20_A
MPPLPPLEDILIRLKDKFNNKINHEYPTTNLHYYMIIVSIFTVP
............................................
>A0A161J5M7_A
MLGYRLREKQAKEARGKGVRRTGALVMRQRSRLAASSVARMPAYIRPTTNIYQRSGDKKGMDTDILGVSTIASATASSAGVGVLNLIQTGSGSWNRVGRKIFPKSVRLRYGIDYTYSNDGDQTYPLSVRVLLVWDANPSGGAKPLFTEMFKDTDQTGAETTSWRSGPAYDAMGRFTILRDKVHTFVPEVFPLPVTNGLARSRIDCDEFVPLQQAMETVYSGQNNPMTIADIYSGALYIVSICDSSPPIGYGIQFSPYSWARLRYTD
..........................................................................................................................................................................................................................................................................
>A0A161JDF9_A
MAPKKLLVPTLERRTNRILPGRRIRGRGSIHSPLLPTTSSNSPFLHWGWLNGSEVQEGISNLGLGHCVSIITCQGHFCDLPHLPENSAVIFLSRQHYVAVVRMQRKLMFFDPLGHCPEHYFGRPMPQLGDIGMCVQPLHSPHCGNFCLLFLHILFRQVPISQCSKESILDRTRQALGHFLNVYPQPLEENVMVIEMFTVDFKIGEEFYQSKYRKFQRYTSSLSRKSLGILLPHNTV
............................................................................................................................................................................................................................................
>A0A161K9N7_A
MSQRTQALKDALQDLEERMKLAVNAHEAAKSVFARFEGPVSHPMYATLRDDVDRTLTHSRVLQALWHRTKADLLDQQTKDHE
..................................................................................
>A0A161PIX5_A
EVINEEAAEWDRVHPAQAGPIPPGQIRDPRGSDIAGTTSTLQEQMAWITGNPPIPVGEIYKRWIILGLNKIVRMYSPVSILDIRQGPK
........................................................................................
>A0A162BSM8_A
MGTEMQPLVPSALRPTSGAMPEMALGVLQNALTSTTGANETAKNEKAAYGAAAEVMRDDPATRQLKAHVNLTAVLELEERYKRVRRKKCACKWLQAASSILILLISIAMSIASASLWIESTLVKKGVPVYMIISGLTTVAMVTGRMHAHARTAARTIKRDLVKKRSYVQLAVAMGTPLPGTVPTPAGAVAPPAPTSIVDDLVARGWRPLS
.........................................................................................HHHHHHHHHHHHHHHHHHHHHHHHHHH.......hhhhhhhhhhhhhhhhhhhhhhh................................................................
>A0A162CH94_A
MTTVVIEGSILPCGFLARGERVEVQRTAHIDRLIEQGFVNVISEIGDPEPAPLPEPVKAPARARSRSRPRRARRAATRGPSSSPSTPTS
.........................................................................................
>A0A162CHB4_A
MTEGKGRDELIAEYDEWQSVHDVPAADDSE
..............................
>A0A162E159_A
MTFSTRHAISAGPFKWRGPDYPYDIPGWGDSSPEDPVEPEELFPNPAYGQQDPWRQP
.........................................................
>A0A162E173_A
MQKQRDVSRVWEEPQEETTNERAGSDQFPGVAGSGGGYKRRAGALNAIDAQYAARTLPNVRHPREIVVPWRLVIHDRHGNVERIGAVY
........................................................................................
>A0A162E1A1_A
MTANAAVAQRENPTIGGRMRGGRGADTPRPRDRTIEEFSQ
........................................
>A0A162E1I4_A
MKKWIAATAVVIGIASLSACGSSGEDAAPATVTVTSSATGEMPMVDTPECEEFCARVDRIADEMCEAGGDGAECADILTPMTLLAMKIRDSSSAAPDVRSVASDLAEKGGEFGKMTCYKQARMDMTCGMIALNVHTLMQTIQLKLHTP
SSSSSSSSSSSSSSSSSSS.................................................................................................................................
>A0A162E1J8_A
MTAPDDDWTYTHDALAETGHEDDPKAWAAIERVRADLAELGRQLGVRKRD
..................................................
>A0A162E1K4_A
MTPRPRHPDKELEAIIQDVELHNWRVERARKYYKAKCPCVKLHMKTIHLTPSGRMYSTNLRKWFERQSCWEG
........................................................................
>A0A162E1M0_A
MTESVLIFAEEISARLGGGFSPLTVKRKMASLEWPHTKAGRSRGMTEAQFQETLALLAVPASEPVKPRLSGVSPRSRMKPAS
..................................................................................
>A0A162E1P0_A
MRRTPESTPCQGRSEFTSDDRDVLLRVAMVCSHCPVRVACREGAEARGESFGVWGGKVFARESRPPGRPRRSVCAKGLHDLTDPAAVYVGPSGGQCRACRRAASNAAKTRKRLCECGTWVSSGNQGAHRRTGLHARRMLAEAGEES
..................................................................................................................................................
>A0A162E1P7_A
MTAAHAFTDAELTLIGKLIEDRCPPGEIAKTVGCTDWTIRNRFPASRMTRAERAEYASLCAEGNTIQITNSDYGAAS
.............................................................................
>A0A162E1U5_A
MPLKSTWQPGESYTAADANDVANAVNSNTTAIAARVPTSRIISTGSGLTGGGDLATDRALEIDFGTGAGKVCQGDDPRLSDARPPTAHTHNASDITGLVGGDKEWSGTKSGTGTLTLTSSDMRKAWLIEGYSTVYLPAGASADWVILGATPHPTYSEYGPQLYPPSGVLHNYAVGTVTAIRIPEASRFGVLVKYIGSGWTYSGAAVSGSDIGVGSVVEGHLVTGAVTTGKIADYAVTASKLAPVLSRTVESIATYPSPGAAIASGNHQMNVTALATNATFVAPTGTLYDGGTLLYRVKDNGTARTLSYNAVFRPIGVTLPTTTTPNKTLYIGARWNAADSKWDVLAVGAES
...............................................................................................................................................................................................................................................................................................................................................................
>A0A162E1W4_A
MEIGPERCAACGSWFGPRGVLVGWDNQRQPKPCRSYTCLACGHVEHVERPRHDDR
.......................................................
>A0A162E1Z2_A
MGNALELLAALAALLYLGWWLATRHPADQHHNPNHQEK
hhhhhhhhhhhhhhhhhhhhh.................
>A0A162E202_A
MVAPAGGRFGCCRGTLWGRESCSGQRARAGCMTARASSDGLGIVGGRSPAMRSPVYAWPTIARAVSEPLNLLTRASTCASCGPGAGFRGVSPVAIHCANFEVTERTAPSGRWLCPVCAAWSSAQSRAACRAARRVSGLMLSVAGSVMAGAFQRNRMLTGWT
.................................................................................................................................................................
>A0A162E208_A
MTASVTSLIAHRALTQADKLLAGPRLTVIAGTDTVGDVVPVPAEVLRQLVVLARGATEIADNLDAIAPPTTAAPRSGRS
...............................................................................
>A0A162E215_A
MTTRLTNREARYLRERMAAAHHGPRTGRPAKPAQYRSTAGLDAANQLRHQTGTARQVEAATTILNTPGLIDWMPPSHRAVLELRVAHPDATLAELALAGRCSKDTVAGQLRRALAALDRKAAAS
............................................................................................................................
>A0A162E227_A
MSTRTTRRDRRNAEHGHDWTNHEREHLRFVAQRTRLLAIADGRVKLPPRLRRHGGSLHIAPGLPWLTIVPDVKEFKTELTRQLATIGNGIRS
............................................................................................
>A0A162E390_A
MVNKVSERFPETSVRVITETPRSVLVIVNPGDGDQITHLKLDFDGLVEAQRVYGVL
........................................................
>A0A162E3L5_A
MKVNGRIPNWRYPEASERDLSRLMQDATTDLVVEMRDRLDRLKFDATAEEINEAEDDINEAAIAFFATVIAALASIGLTIYRFNSKQWLVIALAAGGRDNEAVMMLKEFGAGGYEQWYQQALKKWQDTAKASIQKLTADIVYRFGLTA
....................................................................................................................................................
>A0A162E3W9_A
MSKFNFIQIERGYNQYGTPDRYRAIWIKGEHENAVFNVAETRELKDLIKHVRKDWPAVEEYYVRVYHEEAATVQMAIKFAKTVPALVKRIEAVINC
................................................................................................
>A0A162E4A3_A
MKTEKSLKYYVYMILINKNVVYIGKGTGDRAWSHFKEALKYKNDDSSENAKCEAILEAERCGYEVEVVKIKENLTEHQAFSLEAFYIDCYWGSEFLTNKVKGLSEKKRCNVKFSLDEAATEHHYNAYIRTQTGLFGDSKKASDETSNMLTFAGAKRLIEESEILAIHKHGLLGDAYNLCVIESIEVIRLLDLIGVDVTSIFFISQVKEKCEYISEHFGCFIRFNFLETKMRKFNTIIMNPPFKHDSKFIKKALEVSNNVVCITPASYLHSAGINAHKPEFKPRLERAIIDDNNGDKYFNAGMMTQLAISKFTKNETPSFVLENGKTGAKYTYNNDDFVSIVLNNTIAKNIANKVKTDARLETTKNSNNYIIFNRKLSVNTNGKILMGPDYYKGMVNGNTAINVGNPKNECTVFFNSSEEAENAIKFYSLPVIKLVCTYNAGLGGGAGKRMIKHAPVVDFTKEWTREMVQEHFNISDEEWEYAENVVNGVSIDEIR
...............................................................................................................................................................................................................................................................................................................................................................................................................................................................................................................
>A0A162EA68_A
MAGKAIPYEIREKQILDICKKEGYVYRGVVGEFKNSESKVLLECTKDGNRWTPSIRNFVNTGSRCPKCCQTRFLHMRDDKVALEEDNPTIFYVQKLSNNYYSVLKYGITSRTVDTRIKEQSRHSLYSHELILSVQLYSRKEAFILESLVKKAIPSGFLTPALLPDGYTETCLEKYLPEIKQIVYDYMFSC
..............................................................................................................................................................................................
>A0A162EAW4_A
MLAEQAKRLARVNRAALLKSRKKPYRYVKRRIISSVECGGSFVQFNRDEISYEAIKALNKEGYTLKLSNNYGTTILNVIWE
.................................................................................
>A0A162EB76_A
MLIENGFANPASFQLWLYHNWLMILIVNQAYVDSNSATNYQILTSGRSNESISKP
.......................................................
>A0A162EKZ8_A
MDPLDTCPIPNRRNTSQTARRRIRLAICAEKWADGEDPTYIMHTWGTTYDGMRSMIRANPDIKLPDDMAKRLHKICREAYPKNQPNRHRSGWDQYEKNYYTHEILFLDQFNIPALEILNRLDVSWAMWKQIITENHLTRLQDETYNACRWHYLKQQHPDWTDQDITQAQHAGDGSFNQFLQDEPVLS
...........................................................................................................................................................................................
>A0A162ELW5_A
MPLLSHYAVTTGLADTAHIIHNTGGTLRTATDIASRINTLNLDINLDHEIHQLLSIETDLYNIYKTINTILQEQAWTHPTVSSCTATKRSSPAWPGSKAVLSHGCTPPAPATKPPSPSLPHAPSPPSWVHQPSPTSPKTTNDHNTHPDR
.....................................................................................................................................................
>A0A162GN90_A
MDIALTREERKELSELLDLAPHCFGNIPMMKFCYRKACLRLHPDKGGDAGKMQRLNELWQTFQQSIDCLRNGENAGFYSFQEAFRARRRSLRRQKKMLFLLIFLLALLTISLTLYIVIKHV
.............................................................................................................HHHHHHHHH...
>A0A162GNB6_A
MDIALTREERKELSELLDLAPHCFGNIPMMKFCYRKACLRLHPDKGGDAGKMQRLNELWQTFQQSIDCLRNGENAGFYSFQLPNRRLCIWRFPVFPVLLKKIPGASRARPLLLRDPGFVSRISKIHRIQHHHCLLVSGLYLPSPWKEICNAFRGRF
............................................................................................................................................................
>A0A162GNC4_A
MDIALTREERKELSELLDLAPHCFGNIPMMKFCYRKACLRLHPDKGGDAGKMQRLNELWQTFQQSIDCLRNGENAGFYSFQMSGRPLIGGWKL
.............................................................................................
>A0A162GTJ2_A
MYRRRPHCYCEDCLMVSLFGNEHSETKAKRDYEYSSIRPDVVSKRLVEKDESIIQKKLQLNMKQLPAELQLKILKYLPLYNFLSLSPLKATHDEMNETYKYCDVKYANFDDYFIHKSIYHVRLCDFNKNSDNKIQTYQVMDNKHWRMFNLYCKLDEIYYEDLYDNYAGFKVLRDEYKIFVSEIDEWEYQNYNNGACVVKKIKKSFAVSDKFVPSILRKRKIPKLTHDDWDYSTDEEYDDEMCTIKKQKKSFTRIFMKGPFKKYQLCKLTYFYLNGKFYNPCKYLNDYCVNEEQVKNELRINFKNKKNYIIEQYFLINSQLINKCNIYDDFKPNPEELNQLVDNDDTRLCDDHSELFHDDFKNNEYFFPLFNEKHDHPIYYYK
..............................................................................................................................................................................................................................................................................................................................................................................................
>A0A162GTN5_A
MIVNLIVIIAIIVLLLFLFYNKPESLQSFSTADLPTEEKTIASELHPNGAATHNTPPHDTNFITTTPTSVTNLEPKSIEELRRIRKK
hhhhhhhhhhhhhhhhhh.....................................................................
>A0A162GTP0_A
MSRVTVVDKNEFVLRIQHIQTYVEHIKNVVENLNICHKLYISHDTASWLCGMVAHSEFVTCTLYVSNFDVNHRTMLLFHMFEQSLAQELLCDDMPFVFVNYVFANVPLRLIVTSASINVHPKLQFEVDANDYKVFKRSKENNMLSKIKMTNDLYMKHLLNQIKTLSFCDDYIVCVNLK
..................................................................................................................................................................................
>A0A162GTQ1_A
MRPLRETSGDVMHYKLKNRSVSTAHSLSYAAFKVCVMHDIREIYSDKYAHLKHLWKRLLTQNSCWYMLRKYFQMYNDVKFVIKCVLTNDKLAMTSVEYSNLCVYYETHIFHMLAQEKYVNNKNVLITILKWAKYHMHQFDYVYNIFCPPYLHYKTIAYEKRAFIDINHNNYYCEQCKTTENIYERCTIYFTKNLNNLFFNETNYCYKCSKVLFKYKYLTHCAQNFDEYDTTSDENEQENINNE
...................................................................................................................................................................................................................................................
>A0A162GTT8_A
MIIRTLYCLYAKNKRHFRRAFTFNFNMKKFFIQYCFKTNIPDLLHTMLQKLDVLMAVCTETACYAVCIDICSLACHKEMIKGPVSMIYYHFSEDSTQTRDYAEDFINVFPDAVVICENNKFSSTFLDTLLIN
....................................................................................................................................
>A0A162GTV8_A
MSRVNIKLKALIDKIIDYEYNKTTKVSTKMPQKQHEPRFVLKEWNTDILQVGRVTTYDIVGQRDYEKFFQQF
........................................................................
>A0A162GTW3_A
MKHRFANYCVDLSEIPFLHDVNNKENVINYCITINIYNSAKKIMIYTILSMHALCMKMFEHILFYIDGVHMDFEINFSNVIIHSRNNIVLLLNEHVNCAINKL
.......................................................................................................
>A0A162GTZ2_A
MSTINNKKFIENYWFFKEKMPKAVFKKHIANALIDDMEDSEDTTFYDKFKSTDNWMDIDEDMYVAFLKMDKRLFEQIYCDGNTFQYVLKITKNNLNFCRNCCEDYETSTFQSNETCSTCEYDYTTQLLSPYTLCNDVLENIVLNEKFWCNNCLIKPLFNIIVCPFSCFVCEAIDEYGHDYVDKKMNKNVYKVNVDYLC
......................................................................................................................................................................................................
>A0A162GU16_A
MTTNYNNTLFELQKNYLEIKRNYAFMLYKDIYQSKNMPITNTFVEDITNADTDARIDNILNQLNVLQPKLSTIDETQTNKPNETQNIIKENTFNPLQITQQSFDPLVDAFAPLQQTSPSFEQSESVQQTNETVQQMDIENNLLTGYDLSNSLLSPAINVYSTTDDDENVIERSTLTRKKRKIKRHNNQTESKNRNVETDAYSGRVTKTTELSQNVNYNTQIDGGDVSPNTDAFNSYASKIQDELFHYTVPMFFNQINTLVEPFDQKLIDCPTESLRYPVSSTMFSAHNKDKIKSFNITNVSNKINLYYFLQPLTCYHSTAQDETISAWFIMQSSNYFLTSAKHFYDTLARFNNDYHLTIFAIVYNFLYHYKQFISKHIYSSVSPYSEYPNTKLLDILTSYSNSVLRAWSKIYVPRSSIVVTQNTMPLIQLINGTL
...................................................................................................................................................................................................................................................................................................................................................................................................................................................
>A0A162GU29_A
MRRNARFAEYAQNDVSQNTTFVDQLQEIISRNSSFLRDIILILCCVIVFIIIVAFIILLVMTNETAERQQRMLSDTQTAYLRNLGVVASL
..................................HHHHHHHHHHHHHHHHHHHHHHHHHH..............................
>A0A162GU37_A
METVEIDFNKKYICLNEYYVERKSKIFCHRCVTEKEMFDNKTKVFNYHNTVLKTYANDIRNVKKCCKCCKTVTMFHKFDDCDVCYQGIIKLYEKLINQGKVAVLV
.........................................................................................................
>A0A162GU46_A
MIGCIALVILFVRSVVNAPITINYQTAYNRYMQLFVNHNYIRVNENKIVSISNDSRINLNDTLWERRIVQFDESKYMTKIVFRNVLFCEYLCINDCGQLFLDELLTDKCILNEYYDNTNKNFNVYRNFNNDTRLYVAVTKKGVIKRKIIAVNETVQETATHRMIGIIYKFQENNLLKHACVQDVSKMRIERTNETFNCNEHNTELKSGGHDGAFQDTRQVLNGVDKQNLYTVDNGESIYIRLMPSETPHKIHQSHKKINNTNFLFNVKFIIDQCNL
SSSSSSSSSSSSSSSSS...................................................................................................................................................................................................................................................................
>A0A162GUC7_A
MNYNLISARDYLCTRDANATDASDVVDAFSETVLVRPTQDNNVLIDLSAAISLLKLATDVYDNVAKINLPALKKSNALHTTFDHNKLQILQDIITKISDAPVKQSLQQIVLKLRENTSANKTSLYKNFFNIYKNYMDKSKLKQTNNEEDIIFSEIVSLENNASPHSVYSDQRTIITDKVQTDVGETIVNVNTPIEPFVPPPPPLPANQSLEHMSSDMPPPPPPPPPALPATTAAIPALMSKSTNEPMSNKITTQLDPRDELLKAIRDRPKLRPVIKNKIDMNLDATTQQDKVVESNNFLANVLSKRLQATKYSSSEFEETDVEQDEYFNKNNYINYLRSRLDIVKDSLTYQNTTSETNESSVQTLNELLNSKSLSKNKLNSANDILNSLFEKNSHLLHNNPLNYNTINIDAMDENTLILSIENLIFNKLYTQALKAIEKALEIHPNNVKLILLQNRVHAVNDYINKESFV
......................................................................................................................................................................................................................................................................................................................................................................................................................................................................................
>A0A162GUD9_A
MDTNKIKFANIPIDQYQLYSDKLTDVYVNLTSHSSAKKKKSVVHFKFLMHIAVLNKALIHIKEYLDYYDRLIPTENEIIFNMWANVCTALHEMSRHEAMLYFNNFYESLRSKNNFNFLHNINTQHEIMLVKKQVLNGVVFELNTLICKLVDQYSEIQSMFLSPLPYDMTQKCSTCTNFATVQMSCSHYICSMCCYKDTMFCSSCTTNYLESRVKQENQEAALNETMLNENVAALEPQVILNVLSDQQQIENNFIQQQQYKDMEIFNEQEQTTDTDIQTKTTANKKIEILENKLIKIKTSLCDTIDRLEQTDKNKRCKKINLSLKRVQTVEAKQSSEDEYDFQPKLDKNKPNIRSLDYVRGLKKLRFKRKQQQNRFISKRQFAIKTFKKSTKNHVPMRSFKRILSYDQVCGLQE
.............................................................................................................................................................................................................................................................................................................................................................................................................................
>A0A162GUF2_A
MHNEAHLLCNINRLLMKHVHVFVRNYSNGTYCYNYLKCNNITNKLNNIRTKCSLCFKYFNNNKANFELYYWYKNENHYIVCLSCKEKNSQYNHNIHQLYPYFKLNTLKLMFETCAISKYMFKNDHFDHTKHNVETIKIEKFDTLYNLLKKYKKCDEQVTRLVLRTYSNVVFDQNICNFVYNMNTKKWCRPNELSLMQMSVQLANIVDKKNESYFLIMHKCMFLNKVFDYMLQINVLKNKNFCKRCTSGKMHDTHAVMYCSTCGFTQYGFFSINNISYNNNCVQIKQWALKAYIVYYKIA
...........................................................................................................................................................................................................................................................................................................
>A0A162GUF8_A
MSISLLFTQNNNNLVIFKFITNSNSLEYFYFNKCEQPIALETATKLVSGLELNAKRKIHMQLFIDDSSANENDWIISCIRLPFVSISLLKNDVCSQIIFVHHERECQIWHVLNVTKNRESKRTKNINGITILCDERMQNLHINKEIICIRGNVPHKFIAHLFKNDNKTLLQNVDNVMLIVKMDMPSVHINSNLCKIRMNQLQQ
...........................................................................................................................................................................................................
>A0A162GUI0_A
MEKAFVCGDSGLQGIKKYNQQCLTRSEICALWREAINARKHSGDVRGVCDHLFEGDYKWQIKYIREKLEHTSIVCDDYCTRKHLGAHSSKINRLFKSKKTLLEEYNINAGRYKKFNVGDVRQSCSTTTPSNKQ
.....................................................................................................................................
>A0A162GUI9_A
MINRTGFSAPRQKSEATRDRASQRTMRKHNRKTRASHRNRTGFSAPRQKSEATRDRASKKYMFLSTVDVLIVHKSKLVQHFLYKHFYTFILFNFAMTDCSLSKINSVFCSENLDSM
....................................................................................................................
>A0A162GUK1_A
MLEIQSNQKRQNIIETQQVHFIKYPIFNQVQQNFIMSSYKLQNLIDSVQLYVRKLNGLDSMSLKNFFTFQNNFSIFDLEYEANMNALFNYNINNSNMKRLNKLCYNYYNSLIKNINSITHVIVNVNYTRNQTHINCVLIYFINQCMSLVLQNIFNKNFKIDARTVHKTDKKLLKCIKQNNKKLYNTFNNQLITLQNDTFYKYTNDNDANKLQQIYYNKRLYEPRLDIKYVDCNIRV
............................................................................................................................................................................................................................................
>A0A162GUL6_A
MYNSKTINDQELAKRQLDEFDKFWISNIGELYKFYPNKILNPTLEFDKDTVFKDIKPFDNSHNFGIMLHNLIAYTVIYSENNNVTLRSNLIQSFYTVYDNIPKQITKRCKVLWGNQNDIEYFAIVLLEYIMYTCISLKKYIRQCEELCKNIFTIYINNANQALNCVFDDLRELRLALPYIYNQLLNLNSIDYMTVNNSALKQIVQKATFALVSQNEPGIRHDYVFVDKTNNRLYKNLINVYFTIFYYQQLFNNVKFNIKNVQKSLLTVGNNAGFIGPMLFDIQSTIYSPVLKDLYNYSDSSMFVTCELNNIINVANHPKYVGCLVGHNTHLPYLKTNNEHFTQISLWTMCKRIWNKKNNILPIPPSLYNFQSGCIYYIGLNNEFRSVTSTYTNFYLSSCDIAIVATSGSAAMYQKMNLQALQIKYESITIYFEKGMFQLYFNVSGPSLMLCCIISRETNLENNDEQWGAAATSVTQNGVVSQMESIKNYTPSQNFVLFRARSNVELYVQYSLGVACYSMHVIEEDSNYKKDLKYIDGYFYLELDNSLTIYKNNILMNHSNNEVCFSFTESSVLTFNVVDRFLHYTNFKRQNLVPESSVKLHNFQFIQTNQIKKSFLFYIL
............................................................................................................................................................................................................................................................................................................................................................................................................................................................................................................................................................................................................................................
>A0A162GUM4_A
MDTLHAHAINKTIAPLQRNRYVYRTTRMNTFETVNNKFSAQDKQFIVNSGVYYCVTTRKLKCAFCNFNTNVINWNDILKHTFSTCYKCIQNLFYNEHLRNESFIVYNVFVQYTKQLSRNGFFYNPCTKKIHCCNCGFTILKFNNINKILNLHVNMSSKCLFTQNNFAPSAPQLPFQLNQKNDNNFECVVCFKNTREICFLPCKHVVVCSECAVIIAECCVCRVHIQNKMRIFL
.........................................................................................................................................................................................................................................
>A0A162GUP0_A
MSRGVSKYKNTDVNANTVQTLLRTINTMSRKCNSSNENEQTVSRIRSIIFLHRPNLISRAELDTPELVTEALSTSVGVAREITHNYNYKYDYNTNAYPVNFTQPPPHQQVLQQQPTFPSQLNANSYANETNAHNFRNTIVPPNTQITFNQINPNDLTSMQPSVTRNDNFRGGSRNNDDDDAPTVAKVVLNQNDSLELEKNYEQMLRLPTTQSFRQMIQSLIAVSERYIQSFIFTRSLIKIQSFEELFKNKDITNLLLCIQRDSQIIIVDSPDLCSIFVTILTTFINVYKIVVDNNFILTRIDSVSSINTYAQTLLSRIETRASSILPGQSQEMQTMQENYNQLQENLLTLNNNILSKQAKIEEVNNDIFRLTTFFTLNTGRNVESFTDLPLFSSTLMDNLNRQLKNFLISLRTTFTTAQQLKTQDQQNVIIDEITKLKNDYETLQQQNLNLLSNSSQVDELQTRIDILSSDNASQKITIAKLNDQLNTLREQEQKGQIINQDLEQLRLQNASLSAQLQTYKSNSETNKRQITDLTQQYVNENKRLSGNLNALQLKFDELQNQLSLVQKQNESLQQRTIRDQQKIRDLEKAGNIRSKTALVAPKRRITFKPSTATVVSSSSLSQQNLQLQRANDRLMTLGNVNDMECDEAKNQLKQLHTELFDILNIIKSTLLPSSETLSVQDLLSLNQKSQQSLRDEVNSLRLENKAQKLIIEEKINEGVENILNKISQSNISGRLNEISALIAPIETKINVLNDKQMSHNKNFDLYKRQEYEARKHIKTLAENNRDNELLLRMNQLK
..............................................................................................................................................................................................................................................................................................................................................................................................................................................................................................................................................................................................................................................................................................................................................................................................................................
>A0A162GUP6_A
MRALTLEQLKEKYDRDQNSSVFEESTFKALGFANFDDCRRRCMYENVRAAAKVIESLLSRWVVSQRNKLNVADDAKTRDNMNDEQVIHTMNHCTNYFIKNVFNIQLYDTACPPRPAIEPPPPPYSDVQ
................................................................................................................................
>A0A162GUQ4_A
MPGAKHFKAWNNNDLLPTLCHEGEYNMSKDTPLDIAQGMNAVHAATNKLEDFKSQGTL
..........................................................
>A0A162GUR2_A
MSLNKINFANKIVEVFTVVDKNGVKWHQANPFAEALGYNNPYKAIRDHVTQENVKEYLEIGSDQNGRTG
.....................................................................
>A0A162GUU6_A
MTACPNQVAKPIAARRTLFQSDRLLRNKNLTTLNRIKYDPEMLLHLLFDNYQYSDNCNVIKVCKVKVKKTGGIVLAHYYAHVQLSNNFEFEFHPGSQPKTFQNVHTLGNVLIVNILCDACVKRELYDYILGENKFNVAFYNCERILCKRQSVQTVFITVALIIIGFNMFSFSWLFIFLTIIIIMCLYVINNYMISGPLINYCIHKSQKHNNEQ
.....................................................................................................................................................HHHHHHHHHHHHHHHHHHHH..hhhhhhhhhhhhhhhhhhhhhh....................
>A0A162GUV3_A
MDIAVYVLGKKNNENVYELSFMLQDDYHLKKLGAYGLLILPTQLIANMHNNRCDTVAYGDYIIVYNCTDTNSLNVILFNLKPCLLKKEQCLFKILITSHTDSKMTSSPPTFNVTPAISASLDNQQLFKSTFATSVDNDSVSESSSETNSCEEDFVSERPPAKKQKFDDTESNQV
..............................................................................................................................................................................
>A0A162GUW6_A
MYDRRRSGGYSSNGRRRRSSNGRRRSTGVARRRRSSNRRRSYGGSSSSSGGYRRRPGRPRGSRSRSRSGSRRRSSSNRNPYSYDRR
......................................................................................
>A0A162GUX9_A
MNSNFISTANDISAIENNLLQKLTMKKRKRNNKNDEFYSEEVDAVNLIQDMNRTDSIAKVIVYDTDKQKKAAFFLMSKTSAAAKSIYNELNNENESITFDANATINVLKLLSDVYDNNFPILVE
............................................................................................................................
>A0A162GUZ3_A
MEVITVDDFAKQIITDKCSALIENENMLPKHILEVIIDAKAQYLKTPTQKNYIRLKHLFFQTKFVEDSIEYKNFYRRILIIAFKFGLNKCKMLYKNYTHIFEVAINRLNTINPDLHNSPRALLQHYNDCLDSIDNLKNEHHLLSFAKEITTKIFIDAIDLCNAKNANKTSVFDNDTIIDKSRFITDIVRKRTIKPSASAKTVNPLFVL
................................................................................................................................................................................................................
>A0A162GV05_A
MNVSIGFIVCVLICIILYIILVNKLPPVIPKPPQIPKPPEPPTTPDSPKPIQIGHNFPPAALESFENFKEYIKTYCEVNNLPNHKFNNPIDPKRKCFTYYLCDARLLHCFSDEFFSYHNQECVNYERSDCGLLGIKG
SSSSS.HHHHHHHHHHHHHHH....................................................................................................................
>A0A162GV17_A
MNYSFVLLVTLLAYLYYNNGSIYHELNVLKRILFQLFEHIDKHFFNVTNQMSYMRETIMLKLNYLQESVEDIFLIVSNNGAMIEKNLNLTLNNTLAIEAINNKLDSVIYKSYAPELNRYYVVD
...hhhhhhhhhhhhh...........................................................................................................
>A0A162GV46_A
MSTLRNKKLTRSLKQKELFLEQNRVVSLDDLQNFKNIIEKLSRDSNRLLLVYQSKYKKCEEIYKNKICKLELQIEQKDCIIENLRHEINLLRDNYREAGVSRSENERVDKVFIVREDNSIEFVKLPNKNCKVLTWCDLNDCDVYVSLCINEAQHFRRFVIIYDKKINFICKIYADQFEERILKLFKKQCCKNE
.................................................................................................................................................................................................
>A0A162GV50_A
MTLAILIILIISISSTLNESQSDNADANESYKDSINNLLNYIVKEINKIKSSESNDFSYTRLIFFLLIFVFVIIFRTHLFYHIKHCFCKRKRKKRKESETAHHLPTADIQIEMEFTINEQQNFINGNEHPIKRAALHCDK
SSSSSSSSSSSSSSSSS..........................................hhhhhhhhhhhhhhhhhhhhh............................................................
>A0A162GVA9_A
MTTPFSIDDDLDNYMLSEGAAVQENAQLPMSVFDLNDDDNKALAIPPTPLFDINTEELFQGCEEETKKRVRFVDDYDEGGSKRQKLEELIGDSVTGEMRQTDEEEEEIDDQLECGDVNRFECDISITENDEEEEEENKQEFIPQRSKSFTMEILVAHLHDIEQLLAHNKCEEAKSKVEYLLEKCHNRTSVRKRVETKRTKKILQGYVHIMCGKRVIGFYSNSYGKPKTVPDMVHVFTIKCAYKNDNLGDITAASIVRDLKKITSCYLYRTQNTPKKHMMVFKHKLEKCIKTISDRLQERRLTVVFENSAWRENLNELTDVQSEMSD
......................................................................................................................................................................................................................................................................................................................................
>A0A162GVC3_A
MLKIAYQRATRCRSSEARTDNGDNPNLTFNIDLIFWFKCGTVKYYSHTTDCNCRPRNSFLTWTTPTH
...................................................................
>A0A162GVC9_A
MDDSNTLVTDMELAKDTEKNTLLLEEMAPLEELLKMPEEIIVTADAIEAANYDSEILQETTNNVHENEFYQAMAEVKEKNEYIKCMEGERQAFKQKTITYKKVLLDMETKLQSTEDEIDELKKQLENKNRELEIKNQQLINIAQEKQNLQQEIIYLKKKTHHHHHDEEVSPKRRKISETNQNEIDELKKTVTDLQLQLNQQRTCECSEQITKHKQFIKEMTKNYNTARDCVMHYKKKAEHLQVELDNSEVFWSAMVTKITKLCTCKKTPVVSKRVSN
.....................................................................................................................................................................................................................................................................................
>A0A162GVH9_A
MNRSIANWIKERNICVDKEQRLRNLILVYGNYTNADIKNLDTETLLVRVLKKINEQAIEYKSGGDVTTTITKDYRNYVISDELGNFTLVNNNKPTKPPTPVALKELINNKPNYANPETVRNYINQVTRLLAELDSRTFPVQTELSIIAQNYGSATSVSVDLDTTVRERDKLKVQVDDMVKERTRMIEQINKLKFDYGRLQQKCDSLQNELDTALLRPGSIVDETPIVNVSTNTTAATANDVAMQTDELIAADQQLFEPNSTDRELRECQQKLASLENELMQTRENLLRCEAEAKSMQQNLIDNSELQNEILQLSTINKTLQNDIDLLQTTTISNLNAQLTTCQQTLLQYKANEETLIENLNIDVDMIEENYPLPETMNKLRLYIENLKDKLLKCETANEQLRMDLQNCHDDASDDLLQQIESLTNAKTKLLQEIGVLKENLSNNTTNLASVTQELEFTLTTKNNEVSRLHSQLNECRADLTDCKIELNKELQLNQLSYEESLCSQEFSNLFNSHKMFQVIKEFVEHIMTSVGVPEQYINEWLTHQVLTKQMMADVQSQILNTIILNCSSQTVITTPRDRSPITFSEVRESPNMVLSERSPTPTAIDVDEPQSLFKRKLEEPTENIVENEEEGVVRPIAVPVRRVALQPAPVQPVSAAKRKRVALQPARDDNAVPSTSAGSRLPNYVVKNITPTAPFPQRPIRLSGDARDVTQMTEMLKFHRALYLHYVALATNTQIYVQFLDNVAKWFSILEYYCSNVPAASKPPTLVLLPFENNVPEGKVTTGKLQLMTDMCYDALQTVSNLSMNLEAVEVFIDNLLTYDKLIRRQNCSLELPHLPALPDNLLTVPKILLDKESNLAQWFSAYNYSKHRPKENLFNSGQEALSYVKALRKRYSGGGEQVPGLIADDDDDDFAEDIDWYENASKQLQFTKRSNEPPRPTTSSAANRPTPVNLQGSDKEKLKQIEAIFESDRVLSDNEIRDLEHAQEEIMARLKNRKKKLRTRPTANTGEQVVADVTFEDDDRLLQEINVPVLIQQLNDETLRENIDRDLEQSDGDEEESITTTN
........................................................................................................................................................................................................................................................................................................................................................................................................................................................................................................................................................................................................................................................................................................................................................................................................................................................................................................................................................................................................................................................................................................
>A0A162GVL7_A
MTEYNNWELYMVQTAHQTIYTGISCGRRPGDFTAHCMNRGAKYLRNKQPLQLVYRSNCQFHSVR
................................................................
>A0A162GVM8_A
MDLSQEYNVNCLITSNSILCNTIGKLEKRVSEAENRIAMLNNVIADKDRQLDVLYHKMNELYNILRQKEDQIENLIAGNKHTIPVIKVSASNLVPLVKVPAPCRPSTSKTTTPEQQLRDSISADDLKNDEVKSEDGYENYTDKYKTPTICVTRSGSIIKAVTAQTIYVETLKKKSEINLDNIVVEINCKQPQKLWDETMKVCHHKYRNKVKLLRKSLCFNSVRDAKIFSDEIAHLYRNLNLWDCNKQYVLDQ
............................................................................................................................................................................................................................................................
>A0A162GVY0_A
MCLNINSIYGTVLLKFLWRFIKIDIKKILFKTLEIFNIAPTFVIMVNRNFLAILLRSTLK
............................................................
>A0A162GWK7_A
MCFKGFLSIDRIELKTRGVHLLKNTKKLRTKLCFQNVDIQICQFVKYILALERAVNTRVGSYDSLIRPFVKKQISFFAMYNYLFNVYAVASVEPDHTFIYSGTHKVGKHGRYYTVKFDSDDAFFYKFGLKKTTPNYHKYFDHLACNIPSDDFESTFEYFRKKYCNYRPKHSASSPPSSPSKSQNCDDYFEGLKKNITLSLSHKVATLMIYFQSVVVVNIPMLRHLFRFLNINCVTVLNRRLTIQYSAIINICLTRKI
.................................................................................................................................................................................................................................................................
>A0A162GWN9_A
MDIHAQELLNMFELWLNSQKCPNLRLLEELNDVVAEFLNKKISKYKKLREINEIFEAAMLLDTTESKASARLTE
..........................................................................
>A0A162GWQ4_A
MNKLLIFMFCLVCYSCAKSKQTLFEIMDETQAVDTVSSEIKMCSASMNIRGNTRVRAQRDVAVKSTREKQLQLRQLVEEVYQNINSTYQYDRATILYQMVANRMHADIQKSLKQSCPVIAQKHIGACTDYRYPGCYWDQPLLEKATIVMDKIVCHGLNVLSLGIGYFFTSC
SSSSSSSSSSSSSSSSS..........................................................................................................................................................
>A0A162GWT6_A
MKRHANHNGYVHAKMSKVEDEDIENFMLEAPEQICNVQFKLNCECTVPCDNIIVCVYKENVWSLKMSLHDGHNFVKYQSVFRRYYSHILRVLLPLNFPVGKTLIQVYVKNVLN
.................................................................................................................
>A0A162GWT9_A
MWTQDHERYMRKIAAANYFQDVMDADIGPPQRLLAKNRLYPNLKRLRLQSYHVSDRYCLRVMKRMRERYQ
......................................................................
>A0A162GWX8_A
MRERIQLYSCDDYNVLFETRNSLIKNAQITVEELDLLVIQQHNKDRISKNLVTADDIVKVCHSMKKCKRKLKF
.........................................................................
>A0A162GWY3_A
MALRKQVVLFQNEQVEVVFTDKTGPDGLVYYFFDVSPFVRLMNIDNPFSKIDPHHVIVVEEPASSETNNWSRHARSTTLVSEAGLYQLMFTGKPVTVRQGMVRNWLFDVVLPTVKQYIDTNNHYQAPSTNNSNSYIQQFEQLNFSQLNLNGVNVPSCVSNDILRAFKQIVETLEKQLKQKDVQLERICRTNDEQLIRKDELLLFRERELESKNTQLINKEKQLKDALSLIDFKEGQLSDVIAATNKKDYQLEQQFIMLSNLMGRHHIKKIELSDSEDEVQLPQNHDTVLMIVRENSTTFKGIAAKRRYVDQQKQKLRYHESMIVVHSKRPDPKRDWNAAMDIVTDLGAKDRCQIISNLKRIRFEQVKDADAFEKGLKKMFNVTDAV
..................................................................................................................................................................................................................................................................................................................................................................................................
>A0A162GWZ2_A
MFHFTNLLLPYVVKIAQIGSTAPYFPNVTFLKLFTSGFFADKPLRYVIDGLVMHTYFPTFSLLPDQNDYSNILGVVNAVVQSRGYIFAVVVFKNEENKAGYMLVAERRAWLDYFELQASMQLPNNDYLYICHPKRVKFSLFDENPVLEQIN
.......................................................................................................................................................
>A0A162GX21_A
MAKRASESICMDVAKIARLENVFYEKVISKSCWRMNNKEYYRIVANHNNKSLDRSVLDKNIYEEINVNSTYKFTYQKINRLFYIVAYELVETSKNDDLYLSVTTDDFENEKQMRLYVYIVCAYEACDYGNNTFSTIKVCTIIKKDDQFVQCDLIINLTNLTTFDIELHDDNKTRVTKALKRLYQLQNEWCVVSVSCLKTIVYNNVYYKMLLQPETKIEDSEHDGEIHADKPTNDYPNISYQQKIFSCYEVSSLKCELSDYVNKNTQKVNKFFKITIETPGVEKPIKIETTAFINNAKQEESKIGLQAVDMNIANNEKVFAVVHNKPGSSNNCLVSVLTYSEKENDFYSLYC
...............................................................................................................................................................................................................................................................................................................................................................
>A0A162HSM9_A
MCGIILAQLLLLVGMVLLSLVLCLQFRNIGHMPELLLSVLSVLWLFLQAELKLEELLSCLGFQENEKVQTIKLSIK
...HHHHHHHHHHHHHHHHHHHHH.......hhhhhhhhhhhhhhh..............................
>A0A163HIU7_A
MNLSNATLETLQIQIQQTDTFANYLFVSNLLQFILYPLAAMLAISIFLCQRYKLCQKIRDLKAYNLSLKLRQSFRTAMQHAYSPSSPKPPDPVPLNTIV
......................hhhhhhhhhhhhhhhhhhhhhhhhhhhh.................................................
>A0A163HJ29_A
MAPQVRFGKCFSVTCADVYPEELGPLQRQLPGWIQKWLEHYLPTVGSVNPFFVTGFFLPLNDPTRFKFIFTVGGVDFDAPDRQFVNRAFTLANRLDEDLKAFLRLHFGHQMYAWCLPQFNQFEFN
.............................................................................................................................
>A0A163HJ80_A
MKKIELVLDDSVLNLADVLLGQDHPEEEPQELSIFSGEDPPTLHDLFDVVLGGDHPDYSPDVNLIFPTAELEQAEAENEEEVRCETPVVQVDLECNESMISTTPEGSVGSPEREEPEEGPSSRWGPLEPGESPRPCRDCTYHRVESGDPSLKCGLCYMKDTYYQVYSPVSPATPLTTEEDVVNDQPEEVVTSAPSSPVAEETGRGARRRPAEAAEPLDLSLPKRRRQQ
....................................................................................................................................................................................................................................
>A0A163HK55_A
MKRAASFNPVYPFEEQTQPNTALPPFFSSDGLEEKPGGTLGLKITNPLGFDLDGNLKLKLGEGMRIDVNGALENTQSLTATNPLEISNNDVISLKYNSSSVFVNGSGELDIIHQQTLTAENPIAIEDERIKLKTDATLSTNSSGQLHLNLHASAPIVLQNQNVIQLNSDTNGLKVESNQLKLNIAGSSLFFNQLNELAVRYDTLWTGAGEENNTALKSGSPNSRVDLVLAKVGPMVHGMIRVTSTVSADSVDCYLHFNGSGVLLANDSSVKQIWYKNGAHNVDANVNNVHMMPSVTYYPRHNNTGVLNNYRVYDRILMSNNPPSLGGTHNKNFVVQIQYNAFYNFNSNNPPHGYSLLFTFSNFDSSSGFTGLKTGWGKFSYLTQQ
.................................................................................................................................................................................................................................................................................................................................................................................................
>A0A163HLA5_1_A
MRIKEYLSKMKLEACFSFVGLFTLGLICGYLQLPIPTTNPLKKVVLKINDEIWAAQGASVILAPVKPIYNRSGGYYEWLKNGDSKGYSFGGGRCYMPRCTVFDDGSLFLKNLQKEDGGRFVCQYLVDDKFQTNVEYLLKVMSTEELMSKLGGGTNWGPMSPEEEVAANGPKPPSGPRQRREMKKEATSDYQVLAITFFFGAILFFFLVIILCCYKWRVGRLHQLYGSTALLIGGAKAQTPTPEVKDLEEWLIDCFSWWEWLSIALVAVAAVCTIIVLAYVLWKYPPRCCRRGGKSLWLTTPLLLLCVASPAFTAKTYQIPDYYEVEEGGQVMFDLESGSRFQEMNWTKLIGRQEYAVAYVNQTYVKLDFNDRNYTGISMAGIYINASLKLMNISKRAEGTYLANLYTNGKFSYQIFMLGVVYHLKMPVITVEKLNASKCKLLCSCRGENVTLETIVGNTTTRLKYSWQILNSEDVRFLRCTANRNGNKRITLVSVHEPCRPEHIINKVVYANDELLWMLLSLVLMILAAGIWYCVDGIRVHLRARDVMAVPLLTVMLLTPAQAAFSNTNFNLIAGENATLYLNETNVTWILETASPVISYRQLQNFSNITDVCAEVKIQNQTVQLLGIKPTLRTLTAKASNFTHYFYFNISDLQKSSNQQSNYWRDYWWVYLVACVILFLLVLICVICTHKIRLRNRNAWMLGPLVVLMIAVPSEAYFAEYRSLNVSVGDDLNISLKTNQSFSNLTWYLLQRHKPALILAHCNETVALVNKTVAQIICTNISAEPKTLYLNGLKSTPTGLMASAVNYTESFYFIFNSHAVHTTW
SSSSSSSSSSSSSSSSSSSSSSSSSSSSSSSS..............................................................................................................................................................hhhhhhhhhhhhhhhhhhhhhhhhh..........................................hhhhhhhhhhhhhhhhhhhhhhhhh.......................................................................................................................................................................................................................................hhhhhhhhhhhhhhhhhhhhhh....................................................................................................................................hhhhhhhhhhhhhhhhhhhhhh.......................................................................................................................................
>A0A163HLA5_2_A
WFWVIIASLIIIFCLFCWLCAVQIRMYRQVRWFAGPLLILMISDCGSTFKVPEINNRNSICSFVGYSWSRYEAVALPLSNTFKLQLQCNLPLVSVKWHVLNGLSQDKFLEVNDNGYELKPSIINQICSTYDFDKSSFTCKSKSNIKLISASGIGEDGKSSIESFFFNYGNVASNQTIFTKEGDNLTLNCFVEDSWHLHNQNLVIWKVNNNLIGYRAKNGAALIEHLKGQLYTIDRTDFSLTITNIKPFSFGLYECKTQTKPETGHSQIKQYYYNLQPKIPFPTASAFEPNIGFDYNDSETKNLPWWGTTLIGIALIAMILIIGSLVINKMTNQTKKVVLLSPLLLTICIPASKADHLVPKINYNQTFKVLEDDSLLLLGSSVQAQEYKWRKMLPSKTREKTLLFAEIDQNKISRHSSTFTQLGLTKVDVFNNGSIKIWDLKVEASGTYFQEIILDDGQGSRINYKVEVQPRPKPTVAFFTIVTEHTTITNSYRHYWWVTLLAVLTLVLFIGIGIKFYVDNNLGLPPPYYPSSQKKPVYTNQLLLTACLCMLLPTTLASSDPACTIFDKQLYAIPGTPLLINASVNNSIMFRYTWKRQTGGLIMNIVENKTNVHYFDATHYRLEQNASLVVLQPSLALAGTYTLQCVTKQGSHIVDSSVTVIVQEKCNPPNVDVSVTPHFNMKTLNSSCTVHLSCTSNNSAPVTFSSNYSRAVTTNINKTVNLLNLDPFSATCTCHNHFGSAHTIVNVGELCEEAALANHLLLHPLTYVSMHHLWWIYALMLFLAGLAAAAWWWWHKHHKRPDKPNGLKDSAEEKPALKDLAEIV
SSSSSSSSSSSSSSSSSSSSSSSSSSSSSSSSSSSSSSSSSSSSSSS..................................................................................................................................................................................................................................................................hhhhhhhhhhhhhhhhhhhhhhh.......................................................................................................................................................................hhhhhhhhhhhhhhhhhhhhhh................................................................................................................................................................................................................................................................hhhhhhhhhhhhhhhhhhhhh..............................
>A0A163HLJ8_A
MSPTPQEYAWTYEILVHDTAYGDYHYEGRYLETILKTVADFLRHEFNCFVSLDDFCSCLGCRTVYVGGFIRRYSANETSSLYVCVGSKCHYGAHHVEDPDSRALAESITQHIKAVFVEQGFSPEVECVPVVNAFQSA
.........................................................................................................................................
>A0A163QEZ5_A
IDSGGALLIGGLGSGPDTLLRVVDVICLFLRALLLDCERYKFTTVTGPVGTVPADYNSFKRSFVFEALKGFGIPVRGVVNEPTAAALYSLTKSRVKDLLLTVFDFGGGTFDVSFVKKKGNILCVIFSVGDNFLGGRDIDRAIVDVIKQKIKGKASDAKLGIFVSSMKEDLSNNNAITQHLIPVEGGVEVVDLTSDELDAIVAPFSARAVEVFKTGLDNFYPDPVIAVMTGGSSALVKVRSDVANLPQISKVVFDSTDFRCSVACGAKVYCDILAGNSGLRLVDTLTNTLTDEVVDFQPVVIFPKGSPIPCSYTHRYTVGGGDVVYGIFEGENNRAFLNEPTFRGVSKRRGDPVETDVAQFNLSTDGTVSVIVNGEEVKN
...........................................................................................................................................................................................................................................................................................................................................................................................
>A0A164W255_A
SQVASEISHSQVKDWLVRGAVGSGKSTGLPYHLSKKGKVLILEPTRPLPNNVFKQLQAPPFIIRPTLR
....................................................................
>A0A165BEJ2_A
MAFRTRLALRGPDDVFGKGVLRRQDYGTTAQINEGLTVFDSDGIELATKLDQTTRNANITRKGLNTAIADIDSEIKHLAENLYETEGELSQTEKNVVRTAQMVGHFERAVRRDIAIINQNILNNSDQINQIKNDLIALVENVRSNTVQDIVTTTAQIAENIGLATGVTGAMIPFNFVTSATTDATTAVTVATDTVSLATSSYNLVQLQKILKHESSLKELVPIFAKAIISGKTAAEITEIISRVGDHKVAKVSTTTHDMVKGVERHRMNLWVDKRKLNRGITSGIFEQFKDYGMFVIEATQGILRLRVYIDISANTKPYVVTELRNKEDTVDDLSSDFIAVPRDTLADVETMYHRFSTLGDYMKKVINVDISSLQKQIVAIMLGEKDASMGQIAELTEDLDNLEMRNFTVVDTYASHLEAKQEFDHHPVIGSVITTFQGFGEHDELIYPPKGVHESWNLLIAVKRELSGHAYIGVGDLVQRLDGPTSYTLRVPHGPLRITARDVDAILTASPDSGKTIHSHPYAHHMKTAGSMTDTNPRFQDTDLGKRVTSLTKGLGRAAVEEILERLHQPHPDKGNPDDRYGAVDFLSAVGKRVLKSYQVSGVVSD
..........................................................................................................................................................hhhhhhhhhhhhhhhhhh.............hhhhhhhh.HHHHH........................................................................................................................................................................................................................................................................................................................................................................................................................
>A0A165BEL4_A
MNWSKSLNFQPFMMDTRPPLSIIPVVNQLVKIGEQANQKWSMDDRIYFAIRKINPVFVTNNYVASKSDYTILQIQTQLIATLPETLLFLAFSYYTREYQDKVGLMRFYPVAVKNMIPIVTYLKDRVHNNFETTLDQAYRMNVVNSMTASEAFDLLAGMLATTRAELIQRTRICPDLLNVLNKMSFLIIYGPSRPTIFSWKRQG
...........................................................................................................................................................................................................
>A0A165BEM1_A
MAQNMNLDINNFAPVISSIGSQLCSLAAHKLLTSRKQYGNGAKSFEEFYAEVGGIIGMMGINSQTPPGVREGIFKLYQSAYLFGDLFPENFGVQNQQHIKSPPEFTAVARKLEVTRPQGHRVDIIFNPHEVRFTTTGAVQAGDLLGTVALPIQGSVIATRNCNVNAIGGQLTSTRPQITASAPLPARSVIVASFDATEVGYDGGDQLFSVGIAILANRFNGSVANMSRHNYMMQVYAAIPNGMSDRDSSAIMHFAQAAPVVLGMMERLTSAPKWVLDY
......................................................................................................................................................................................................................................................................................
>A0A165EK93_A
VNYWNTIDMTAGAQQNEWRQVKKEIKWEDLQFTTIENSVPIDLLRTGDKWESGSYRFNTKPTKLVYHWQSSRHIGSCHPTTSPDAIGQQGQNLQNVNAWQWGDRSNPASASTNVRNYHIGNSWAR
.............................................................................................................................
>A0A165EWZ3_A
DLSLLSMVPVIKHAGAVEYWPQIIDALLRAAIDRGVRVRVIITEWKNADPLSVSAARSLDDFGVGSVDMSVRKFVVPGRDDAANNTKLLIVDDTFAHLTVANLDGTHYRYHAFVSVNAEKGDIVKDLSAVFERDWRSEFC
............................................................................................................................................
>A0A165RBB7_A
VVDFSQFSRGPDRVRWPKFAVPNLQSLTNLLSSDLQWLSLDVSAAFYHIPLVPAASPHLLVGSPGLVGTLTGMPIYAGSRGEDHQLQNVHQFCHRNTLETLMLLHSEYGRKLHLYSHPIIMGFRKIPMGVGLSPFLLAQFTSAICSVVRRTFKHCVAFAYMDDVVLGARTLSHLESIYTSCVNLLVSLGIKLNPEKTKWWGPSLHFMGLVINATGTMPQPQHVTKGLTMLKQLPINRPLDYKIMQRVTGLLGFLAPFTMFGYPLIKPMYTRSAFVLSALYKQCLIWAYSKLLPVARQRPGICVTYADATPSGWGWVSAYSYQVQAGSFATPLPIFAAETIAALLARLATGAR
................................................................................................................................................................................................................................................................................................................................................................
>A0A165TZC0_A
ATAWLWSTPLGDHHAEDDNEETADALIEEAELEEGAQAKHSYFQRTISRAVPQEVSLSGRLYQRAQHSA
.....................................................................
>A0A165Y704_A
MRMYLKIFFQSYSFSLILSDLFFQTYSFSLILSVLFFQSYSFSLILSVLFFQSYSFSLILSVLFFQTYSANCSISDESETESTHGSSLQPDSL
.............................................................................................
>A0A165Y7C3_A
MLHILLVLELYKALLYEIAAVIVATVSGYLRAYFGINVARYV
...HHHHHHHHHHHHHHHHHHHHHHHHHHHH...........
>A0A165YEV4_A
MQVSFGVWIRTPPAYRPPNAPILSTLPETTVVRRRGRSPRRRTPSPRRRRSQSPRRRRSQSRESQC
..................................................................
>A0A166FBX4_A
MDPPVIIHSPNCSCQFCSSELPSTHTCGSQDRTVPLHVEATAAGHMEAKNFSLQYVLLVA
............................................................
>A0A166H678_A
AALRPYRKKGDLSDFIRICADIGPSYMQGIAMAAALQGKSIKEVLFQQQARNKKGLQKSGNSGCFVCGQPGHRAAI
............................................................................
>A0A166HQW9_1_A
MQISFREDCHLDGEDIYLNFNYDMWCKPVYAHGQFLRREGQPRDGDEIRFFVCEQDIFKGVFEEDPRISQIMKKVIRLEDHDAHVYNYVLTYNEKLVDELYACVEDFADHIDDGKKFEDKQYDLCIHKNYPRRNSIYYGLWRWVVPIRFYSSVIHKLPATNMACQLMMYLLSPVYALINSQLTDCDPEDGSILYGHLKRNIYATGIIEYLLLRRSGYDVSLHNMFAFYTQSIPEIFLVCQLNDCWYDTVFDFDGVNYYNQFIAAIATLTNSKFIEDAAIKSCESLILAQGGKLSTPELNIEEKDDDKTIWQKFKDFCFAKLKIMYEGLFAVWTWVSDLCSKVVQFICDPFEACLKTFKDKLMPYIKKGSLYAIIAFGFAMVLRYFGLVNQQTMNITIQSFIRTAEEVNIESQASYTDLAVDLIRVILVALGLTASYINLPNVHVIASTLKDWNSLSTCIIPALQAIPRICMYVLGYDDQRSRSLADINEWMIRTQALIELRGIMGSANSADMLNRINSELTIYSRLSGDIMNSSVAPAASHRANTLLNMAWGIQSTLQGEVGRMIPFCIKISGKAGTGKTIFASTFREFMGPISTMNHKNPSIMSMYEVIYSDSYWNNFKTGQDDVILFDEFDQKINDEVQHTRAWTDFLYLNNHTTFRPPGAAIEDKSNLARPSFVLLTGNDMTFSNTGFQDVPSVIRRVNMFLTPQVMMITRDKISDDHFKSTDVTYSSPFNSGANKTFFVRTKDDGSMETCALVYIENENFKLCVNDGKGTWFITKEIFNNKFIASHIAYDHYSVDYNKNTSFIDQLTLDEILEHFKEMYQARFEAYKQHLGSDHKNMGVLDFNKIYESKLQELLYSDPYKNINLPPMPEAQAKNNKKKSVDAPVAQSSNENASPNIKDDISITSQELSDDSTFVTVTEDQVEYAHDSPQEPYDGKIDFQINGEVILTKEAAKKYTVRPIFSLIPGVSTTTAELLDHLRLLRPKNPIPTFKSIKQRIEMKYFKDILVPNDVVSEFKLSDTEDVHNTDINFNNEFLTLAMQLICN
.......................................................................................................................................................................................................................................................................................................................................................................................................................................................................................................................................................................................................................................................................................................................................................................................................................................................................................................................................................................................................................................................................................
>A0A166HQW9_2_A
ANHFTLCRLVCEGIYKDRFILRDSERRIFVRYPEYYEWEALVLHGCQMVAGELVDRLSSGVAIEAKFEKETLYLYIAPRNSVNFAIPFDTLRQFEAGRNQFAAAFATYALTSTVFDHIFTPGTVYDSIYFYVIGAHGLLTILYSEFEDGYLKCNFSENFSSFNSVVYSRTSSHPTSNWYVKIFKKLVIGVAIATPLLAMFLKYGRVEANAIPDDKHTKIDDSEYDTIIEVENIEAESDSTGKNRKQRRQHSKKNRRYDKRYKADFYQDNKPWNLNIYGEGPKTIKRITINVYTKFNTWIEVPVNLFFGTYGVTYAHWYESALVEEEDGKKYITIIYKEKTYKLCVEGEKIQVYVDYLYDISVFNVDCLNVDRPRNCLTLFVDERTMDTMNTFNGIYITKDPSKLYEMYVYDNYITYKDSATDQVFSIPTSICSNCHTEKGDCGHLIVSKGPGISANKIVGMHVAGGDAPKDSLKQIETAYATLITRQLLEEIIIYEFEDENITNLSTTRDLQIVAQSTYEQIKDITGPNLVEITQVEPEKIVRLPQRSQLVPTVFSHDINTSHNKQPAKLDGFYDENPIYVAVQDTAASLHPDVDTSLIDECVVELKEYLDKTLNYNIIANKPLSERDAIAGIDGLLEPIRVSTSPGYPYVITQEGHGKYEYINPSDTAVYESQSFRKEWMDLENAILTHNNEYLDNLDFRWMMYLKDELRDVEKIGASKTRTIFCNSLSSIMLFRKYFSPGMVVINQSFPNSIFGIGANMMSEAADDLYRYLSSKGFTKVIAGDYSGFDRHYHPEFQKRSYEVLMDICRKACPIPDEIIEYFKKHEMSTKVQVNDALITFKTVHCSGNFFTTQENCIQNCLYMMYIFKTIYPNYKFFDHVVCNFVGDDHMLFVSNKVPEFNSITLYRTMPAIGQKYTDENKEIPKVKYRKFEECSYLGCSFRKIEGKYVGCLRQETLWNHICYTRNSDYFGESLNAFLDAASLWPLEFYNEYYNTIHAHFPDIPHDYLIRQQNQKMRKRISWCDKIAQGPEPTTKAEPKKVEPPKV
.......................................................................................................................................................................................................................................................................................................................................................................................................................................................................................................................................................................................................................................................................................................................................................................................................................................................................................................................................................................................................................................................................................
>A0A166HRC9_1_A
YIIDYILENFEIGHRKLHGVWYRCPADPFYTAYQGQEVVVWDEFLNEADPKKLAEDMNEMLSICSSTPYFPPLPSVDDGSSVGVKGTPFRPVVIITMNNNLSVNSDKEDIEIALMRRRNMCIVVQPNPAYADKFDFEWHFDTSKADESAIVSSGNHLLFEFYNKNCYVIREPNQELNIMHPGVVSYNNLFGVIKFYYDNHVKVNSLFNPNVEDLLFDDAKKVRIGNHFVYETNIADPEAGRTFVEGDKVIVLKRKCEHIPEGVTEVDVVMNDGKKCITFIDPKTNKQVFVDIDLVIGSLGIVKNRSRLDILNNEPMYDESRSITDHYLEFRFGSRRYLDQDAINSYIAEFCRKYQYHKFTSRDLDNMRLSLSSLLQVKQGTDIYYYFDLTKFNGWGYYLFEFINEKINNDELIPVEQIVEKVEIAKSWVMGSDTNEILFKTFGLKLLYIEKEDRVELWLPREFENYCKFYPVDAKDENFKTYVLDAPCTDEPNGDKVGRFKLHNYHRWLLNAISIYYTAKGTKFSSTYKKRPEVCKNLFRDYISYYMVPAMENDKVMAGVPAFKVYGTLNPKFTVNFYKNDQTYDLKLHNVFRVDEDKQERVLPCIGSSVKGEIDYEDYFNRFSLGLYAKYIKDNNKTLAEFYEDFVADDWLTFFYRFGITVDTDDLISSGIDLRATPRVLDAGNALAILGLIDYKLRGDVPIEDDEVIDFLDDVDERVDDMKKKRLLNSFDLSDNQIFNAGGITAANFKNVTLSGDVNEVCQYVAHVYCFRLNNSRLIVIANNSHDDLMNFLGSSFQYKMIEFTIPAEIKAVGSVAWNYSNNYCAIVVEDITKISDHNKIVLRRMCNIGVPKLKFYFHRFFSWFKDYLADIKVNVRSLSVGKMLDTVFGPQFTDLKHVADCEGISLARAWGSKIGHCVATASIITSIGYFLWTRNSKKDECAPILPEDDDSPTKAQASGRSFEMMNLRKESEMVISGAEIRRKLKSARGLPAPEAYQYVDVYFSGPNFEGRGIAVANNHIITHYHSVANEILSATDNPRVTVTVFNSGKRYTGSVDPDSLKMIPNYDLCSFVFDCINWNPIRENLSCFLSKADFFNLHIAGNNRKGFIKLDDYRYNFDYYYSQAKIHYDFTPVTDNETRTVYLSEYLLYNVNSQNGWCGSVVLTNRQGSTPAIVGMHVAGQNLSTGHCAYATILYREKVEALIGIRNLDETVVQQVSGKITPESKNVMEV
...............................................................................................................................................................................................................................................................................................................................................................................................................................................................................................................................................................................................................................................................................................................................................................................................................................................................................................................................................................................................................................................................................................................................................................................................................................................................................
>A0A166HRC9_2_A
SDCPSDWRYFVPSTSKYHLSIVGEDEVFDNPVEPAILTKKDYRAKGVDPFEYGLNQLMNNEQAKVDGDLLKRVKNELIEKFHKDNAIRMPPRVLTLDEAISGIAGFLSPMNSKSGLGYPSSAYYSSKKRDMFDHAREEVINPHFRADMEDYIKKWNNGEIREIFVEAYLKDELQKLSKIEEVRTRLTFCFDTRFNIMTRMRFGYALGVLVNMHNEYGSGINPCSKELDYYIYKYLSEVANGDKKCFIAGDYKAFDIHMQSAFKEAAYDVIYSFLEQFISREEWDRFVYLSSHPWVRIHNKMYKFVSANFSGNVFTTVLNNIVNSLMIRYIYYLEHDKYKYDEVIRGVFCGDDHVLCVDRSKVEFSGKDLARLMPTLNQVYTSDVKDAEIEDYREFKDISFLGCIPKLIDGYYVGALKKSTLESHINWVRDDEVFDAVVDAFVMYAAVHGLEYYQEYCQKIISCYIRRGKRFYFRPYESTVYMLVNNLSGNALPTIESNVTTTFSKPVEIGVPAETAYINPSQMNSSEDVGAVATNYLWKDDFRWSTTHAKGAVIYSRTIYDLVSSKTTDVQATMFRQFMYFSSDFSIRVMTNGNAFQQGMLRLIYVPYNDTYNFNYTDLMNFNGINILPTGSGDLCLDIPFTYNTALARCVPKYKSDVAPTNEVSNVQSLGSIHFVVLSPLAYTSGQDVSMSIYLALQNPNFQIPVPYIVPESNVSQAPNPVPPPIPTEATNADLVKENPSQVKTQSEISKFKLHKRLAYRNKGKRQNKRTINNLKGKPMGRKRSDLKGDVRKGPKFTKDERRAYAKKMYLKNQYLRREFLRGEGDLTAYAGCEKKNFFLKKKKKFSAAWDDVTKILMAPSDKKVEDVVTMLSATMVNGFGLGANFIGPVCDKIENMAHVFLKAGSYEPTPEFIESVMSVGKLLMFFDKPMDFDLDSFVPKYPSMSNAITAVPTYSMQLDPSAIQGKGRAVLGGIDTNIQSLLSKSHLFQFNWANTDATLTSKLSFPCNSLLSDTAPSDNGCSVPIFVLNHFKYWSSDIQLKFHFVKTPFHTGRLRVICGYGCYSVSEAQAMRTTSFTTIINISDEDDNKTVVIPYVSMFDMLETAYSNKTGWNHGDTNSFGYVVIEVANVLSTSVSNIKPSIDVLVEASFINSRVCVPRSICLFDTTPSSIGIKPESFVAGEVAIEQDGDSVEVDVHDDDIESHAESEEIAIQAGMAPEFDETNAHQVTTI
................................................................................................................................................................................................................................................................................................................................................................................................................................................................................................................................................................................................................................................................................................................................................................................................................................................................................................................................................................................................................................................................................................................................................................................................................................................................................
>A0A166HRL2_1_A
WSRICNMFNDALNSFVQYIADKIGWDQFTQQCKNVARITVALLLVYFILTLIRDIVGIKLLTKIANTGAVAQMDIPTVSNSIAALLGVAASAAGICRIYNTIGTTLDRLHKKSCPWLEAILPACLYTLVFKDNAEDAEYAQLSSIYYSLATYSDLPQVRSSPAYLNIASKFMDDVTSFNMKYSKSKFNNTLAGFAKDVAKSLKDSASIFHNAKPRMEPPLIRIVAASGVGKTTLAKKLARDLHYREDQIYTVPMAENFWQTTGLEKVFIFDEAYSVSDTQQVIAERLLMLCSSSQFFTPGANINGPISNKNTPLFPELVFICTQRIKYCPTVDIMSQKTRETYSLILGIKEEYIEKLGAGAGKHNMSLSVLSKEEWKHFSHLNIISYDPISGETSEWPGNYDTLYEAVYKEIVRRKQIMISQHDDRIPEVDPNDLFIQSVDKALTRLKVTVPDTVVNYERYNSIIAEYRVANSDDLQFDPAFAHDNNAVAQLGTPKEEDEDDDAGVDHDLDYAIVPYNGVNLDQPPRGWYQRLVMDLEEHPLRYAVPMLVGAATCVGGYYLFRKFIKSSFSQEQGDDEQLSPAVSQGRAAIKNGDSPTKTSRGHRVAAILGGSAYGQGSVGELNIDYVYFSLNDGVHYARGRGIPVGKDTFVTFDHWRHITPSPDDGPDNYVWTITYRNKTCVCKEPRIVSDVQHDLCIIKVDDSTLEFKDYTENFSTLPPDHCNALNGEIVTLQDGSMNCQHKKCYYLRNFSYSLLVGTEKVVIYVSDCLRTDIQGHPGFCGYALLDKSNHICGIHTAGGTESMNKQDASYAVFVCHEWLISMKAELAEAQMDVAQAAYKPIRFSKLHTTRLARPVREVYGLDYRKPIMSKEQDPLGRDPDIVYKERMEAKSNHSEINALVLEQVGDEFYGSLCSNLADVEMEPLTDYECAAGIPHLSGIELKTSAGYPLCEKIKVGQPGGKRSFIKIDHVSRSVEFSQEFTERLNYVERYLHGLEEPDFKFLCFYKDEVITKKKYDECRARVIMVSDFALTYYMRKRIGRFIAALNDFQHSGNFAIGINMMSTDATLVRQHLREPSLKDRCVDADYSAFDLSIPRPFLEKIYEIYGKFLVARELITQQEWDAYANVQMNPTLQFGDLTWQPYSINTSGNLLTTLINSGINELYLR
...............................................................................................................................................................................................................................................................................................................................................................................................................................................................................................................................................................................................................................................................................................................................................................................................................................................................................................................................................................................................................................................................................................................................................................................................................
>A0A166HRL2_2_A
YMFKILNPTAIFDEIVHPLIYGDDLCYSVEYTNEPVHFSFADIQEQGRKMGLTITPGSKDEQVYEYMSFWDLSFLSCRMVKTKYGTMAYLKFDHALKSLCYTELPDLTPEAVWAIKAATCCMPPDMYDQLWSFIGAYYPEYLPALGEQEQLMAQQVSFSSVLDEMAVAQMEFTDVPSDDAILEPSVLGGDTAGISDAPIQMDTAPGSFFLYQSTTWNTSQTEGETIYSVRTPLISSDYNLQTVNFYTTVYSEFQTDVKFMFNGSRFSQGLAAAYFEPLGDSGVAAPLDWHDLPSVGWKLLNPVDASDVTVAVPFINPRTCYYNDDLLSGKQWNGHVILAVVSPYVVDVSDDQDAVISVYVRYFGTKFWLPRAFSLANMEILKTTEALLGLVDSAASILSRDAPEAVTVPNVVMQQYPPLSNVDTVRPTHQLRDKAGLFDGNAPQEHFTAMDMMLASLIGRPFLLKTIPWSADKEPSEILAVIPLDSLMGFKDGDKIPASLFWLNLAMFYRCGFEFVFHVAKNSFQSGRLRFSVVYGPNRYTGGDLNTYKNMVADFNAQCHEAVFPIGFNSCFPVLRTMEGDMEKSPFLNYRMGYLVVSVVNNLRRVTGSADHCNVVVECRLTDPKVYVQRPFPFESVNGERIDLKPVTDLSLFTWDNWWRGLRTIRQLYNHTLDPETRKSLEWFWNAYFKDLVFWTIATSFCSNMANWLGDCPLAPIFYWCGVLGYVMIIRLTLNAYRRGREIALDYLRLSSKMDQGGWFVRVHGSFGSDPYVSQLTPIDLGEDDRGNYFLCACHAVKTDTETRIYHIVNGEVHSYKAYVAIAAGDVMVLTAPSKHLGVVDTVYPKRLTRYYEGEPVYVSLRGKTYRCHPRPEAITVGDWRDEFTIMTIHKLGVRVRNGDSGTPVYQEGRVVGMIVAADSLGFGYFVEIDDEVLSWHHLGMGEMFVHPWYDYRSWRAISDIDGDVEMQEVTSSNIVDGEPMVPEYSQFSSELEYVTDFIRRGVILPPNSQFQNDGGNAYETITYRGKDYVLDKYVVRPRFGIENMFRAWSGSLSYRFYVSDPSGDLPRFFFYPGGLRANGPEDFVAGPMLGLEGRSRDVVKYSAGSGQLLFPPTELAYRVGPNNEYIDINIPFQSQYQYIDTNARQSEPLGVLMVFHSPEWKATVYTY
...................................................................................................................................................................................................................................................................................................................................................................................................................................................................................................................................................................................................................................................................................................................HHHHHHHHHHHHHHHHHH.....hhhhhhhhhhhhhhhhhhh...................................................................................................................................................................................................................................................................................................................................................................................................................................................
>A0A166HRS4_1_A
HHTHKKVGESRDEEEEEDVVKPDDFTFDEDECGAIANSDVVVEGAPEESKEPTDVKAEPKPSVKVVSVDVQAIKEKKAAEQLLKNGGWSTGSQSKRKLGWMPVPADLIKEFKPVKYKSLAFNSKENTVFTKYKKGQVDTSIRLPEGPSYKDVVKKKLHVKKERFDVPKGTQVFKNFLIKQVRRCVLNWLPNNKFCQDKSLRSEAYANLMSTVTNKALNKNPHPTCEDLLAFYTKRESLSKIKKCAYDWATVYHSASNISPKTGEFEVPFDSGHVAEEVCDANSILISLSKVLSAETGHPMAWKPTDVGTVRSLIMYIMINLWITAVEGDKAHTQARQKRDERAAKYTHKSKFNTQCAAIEAATRELPLDVKDIKISINNDGKDNLIQSAQGLNKVCRTVQGRNEQNARASKKRPDPNKAKESYKKRAARRKAKGVSAPKTSIIMPGAVAQAGSPSNETFGEDKPFIDKWAKSKFSDYKTQDRVTTWTKVCEIFSKSVDLEDVTLDVYRQLLFWATMLNQDLPVVLPVPQLVSAIAGWATVSPKVALSVYTKIRPQLTSEVTGCLDSIVHYCDESVSPPSTPKQEKLEPQVHVPVPDEGFFARMLARAWNLVDDVAHITSNAFQHWAKTLYDYVEALFGTVWSRICNMFNDALNSFVQYIADKIGWDQFTQQCKSVARITVALLLVYFILTLIRDIVGIKLLTKIANTGAVAQMDIPTVSNSIAALLGVAASAAGICRIYNTIGTTLDRLHKKSCPWLEAILPACLYTLVFKDNAEDAEYAQLSSIYYSLATYSDLPQVRSSPAYLNIASKFMDDVTSFNMKYSKSKFNNTLAGFAKDVAKSLKDSASIFHNAKPRMEPPLIRIVAASGVGKTTLAKKLARDLHYREDQIYTVPMAENFWQTTGLEKVFIFDEAYSVSDTQQVIAERLLMLCSSSQFFTPGANINGPISNKNTPLFPELVFICTQRIKYCPTVDIMSQKTRETFSLILGIKEEYLEKLGEGAGKHNMSLSVLSKEEWKHFSHLNIISYDPISGETSEWPGNYDTLYEAVYKEIVRRKQIMISQHDDRIPEVDPNDLFIQSVDKALTRLKVTVPDTVVNYERYNSIIAEYRVANSDDLQFDPAFAHDNNAVAQLGTPKEEEEDSDDGVDHDLDYAIVPYNGVNLDQPPRGWYQRLVVDLEEHPLRYAVPMLVGAAACVGG
..............................................................................................................................................................................................................................................................................................................................................................................................................................................................................................................................................................................................................................................................................................................................................................................................................................................................................................................................................................................................................................................................................................................................................................................................................................................
>A0A166HRS4_2_A
YYLFRKFIKSSFSQEQDDDEQLSPAVSQGRAAIKNGDSPTKTSRGHRVAAILGGSAYGQGSAGELNIDYVYFSLNDGVHYARGRGIPVGKDTFVTFDHWRHITPSPDDGPDNYVWTITYRNKTCVCKEPRIVSDVQHDLCIIKVDDSTLEFKDYTENFSTLPPDHCNALNGEIVTLQDGAENCQHKKCYYLRNFSYSLLVGTEKVVIYVQDCLRTDIQGHPGFCGYALLDKSNHICGIHTAGGTESMNKQDASYAVFVCHEWLISMKAELAEAQMDVAQAAYKPIRFSKLHTTRLARPVREVYGLDYRKPIMSKEQDPLGRDPDIVYKERMDAKSNHSEINALVLEQVGDEFYGSLCSNLADVEMEPLTDYECAAGIPHLSGIELKTSAGYPLCEKIKVGQPGGKRSFIKIDHVSRSVEFSQEFTERLNYVERYLHGLEEPDFKFLCFYKDEVITKKKYDECRARVIMVSDFALTYYMRKRIGRFIAALNDFQHSGNFAIGINMMSTDATLVRQHLREPSLKERCVDADYSAFDLSIPRPFLEKIYEIYGKFLVARELITQQEWDAYANVQMNPTLQFGDLTWQPYSINTSGNLLTTLINSGINELYLRYMFKILNPTAIFDEIVHPLIYGDDLCYSVEYTNDPVHFSFADIQEQGRKMGLTITPGSKDEQVYEYMNFWDLSFLSCRMVKTKYGTMAYLKFDHALKSLCYTELPDLTPEAVWAIKAATCCMPPDMYDQLWSFIGAYYPEYLPVLGEQEQLMAQQVSFSSVLDEMAVAQMEFTDVPSDDAILEPSVLGGDTAGISDAPIQMDTAPGSFFLYQSTTWNTSQTEGETIYAVRTPLISSDYNLQTVNFYTTVYSEFQTDVKFMFNGSRFSQGLAAAYFEPLGDSGVAAPLDWHDLPSVGWKLLNPVDASDVTVAVPFINPRTCYYNDDLLSGKQWNGHVILAVVSPYVVDVSDDQDAVISVYVRYFGTKFWLPRAFSLANMEILKTTEALLGLVDSAASILSRDAPEAVTVPNVVMQQYPPLSNVDTVRPTHQLRDKAGLFDGNAPQEHFTAMDMMLASLIGRPFLLKTIPWSADKEPSEILAVIPLDSLMGFKDGDKIPASLFWLNLAMFYRCGFEFVFHVAKNSFQSGRLRFSVVYGPNRYTGGDLNTYKNMVADFNAQCHEAVFPIGFNSCFPVLRTMEGDMEKSPFLN
..............................................................................................................................................................................................................................................................................................................................................................................................................................................................................................................................................................................................................................................................................................................................................................................................................................................................................................................................................................................................................................................................................................................................................................................................................................................
>A0A166LWI5_A
MTTTRPPKRRPRPPFKPPRHREPLPHDTRLRRRWKPSSRSSSETASPISRSGTSTSNTKITISAPKKKSALSPFSETASEAIAVSTPSCPPTTRTLCGLPSTIPTKTGSIKCSKKKATMPRSSPSPSANGWTATSTPSSSAEAGSPTPSSSTTSSSPASRSPSPTETSTTPRASPPSRPTPPSTACPSSKRNRPLSPSTLWKETRVHVTSTKNPFSCGRRRCSSTAPTSPSPTPSCVVTPPSSSSPPRTTRPRPASIPGANSKTLSPP
............................................................................................................................................................................................................................................................................
>A0A166LWJ7_A
MVRHQPALVNPNSVALVSRLYDYRLMQLRDLSPGGPNVAAYPYHRLPPPHLLLGYQYMHRALNDYFFENRVFMQLGYESPPAQRPRRLFWTCLTDCSYSVNVGAYMRFLDLDNFHDSFQQMHNAVLMDRIASDMAHVHLRGRGVDVARSGDVVGGGGGDLAAAGEDDGDDAAAAATAAARSHLSGSGAAGLQNDILLRAASRDDAVLLEAIRRLRVALCHYLFCYARERFNTENTYRFLPGSDVFGEENWLTLFTDAFAELDTQSLLRQAALDPRDHHAEEPAETMARCFVSTLATGQDYDAESRGRGGFSGGAIVLRNRRVTDRRGLRPRDRTGRAITASQVRRVRRRAAELDTQSLLRQAALDPRDHAEEPAETMARCFVSTLATGQDYDAESRGRGGFSGGAIVLRNRRVTDRRGLRPRDRTGRAITASQVRRVRRRAVREFIDRLPRVIRRRRVPRPEPAVEEEEPMVEEWRKRSPSRRLPRRRRKKKKRSSTKSSAPFSKPSTPCKKNSPEPRAGTNSSDLPTTFTDCSCKRGTPTSRSSPSLSYESGFSTSFSPSTSPPRSTISTRISFLIANSVAMSTSPPSRSSWSDGTSTPSPSLNASGASNLTPPPFSKHSGAASCATFS
......................................................................................................................................................................................................................................................................................................................................................................................................................................................................................................................................................................................................................................................
>A0A166M2I1_A
MPFNIMYTPLLCVVLCLKLWSLEGTHGLSNETQHSNTSTTKVPEVSQELSLPVSTASPLTSDLPSITSAASVNGPEGSGDTSTSPPITTQGLTLSETTLELLTATNTDASSTAVVDISTQTVKDIPMSATHISLPSTLSAPTTPQGTHHTARGLLSVTSKPEEASTPANSGKASIENSSPRLAVSVTPSPPPTTQAPTENNNPNTSSQPMLSTQPVTSNPETSPVQPTFSQDDTSTAVQDIHPSPTNRSK
SSSSSSSSSSSSSSSSSSSSSSSSSS................................................................................................................................................................................................................................
>A0A166NWP3_A
SLIYDYFHLAAKSGRAWASDELSKEFFTKLPKGLGDRVEKEFKKRYPNNTIGVAPRITFTRNYMKEICQEAVFQSQLKKLDFCKGTPVHGLYGKDKAYGRKYGVRKSTSYKGKPHKSHVRIDKKKHLLMKRKDCKCFACGDVGHFASECPNPKKLMHRVQILQSLELDDGIDVISVGFDESDVSDIYSVSEGEDNYQFNNEDFDVIGHDVFMFTIEEQRNCLVETTSAWRSAMKVTSEEKNCSHTWSFEEKTSDYCRACKNRALQG
..........................................................................................................................................................................................................................................................................
>A0A166NYZ8_A
SMVGEEDTIAEFLGNLSLDSSTDEEFYDADNSLFEDKDYDGDNDSEVSTPRSKYNIFALEDEYPKLQQLESLVLSTTESAISRFRSADTDMTGIGPAYAPATGTAGYTGASSSDFPYPRRPRKWDNSSEWFNLPTANARQASIFVMPQDFDTKVFERWESSVLLHMSDKVFDDPQDKLTYVENLLGESEKKMFITWRMMFTAEYEEMKNNALGSNGTQNILNQIRMIFFLENPQVGTTNTQDAAYKTLKQLVCTEMSGLRSTVHL
.........................................................................................................................................................................................................................................................................
>A0A166V487_A
MFSKRSLGHPSTVYGILCLLDFLVAEYFINFYFFIYYIYKWKNVFTSPKNFPIRTGSCRASAQNTSWA
....................................................................
>A0A166V5M6_A
MAKRFYLVDELPSSYGKLIAIAGRQWLQDQEKRALENSLIRQADLYRQVRVGFQKSQKRGERWSVKVARFEEILQAAINTSRLGRIEYEIESRIVKDNGEAKEEYWCDYDLCEAE
...................................................................................................................
>A0A166V5N2_A
MVKRKRSTGVTTTYAKRSRVGSGYRRRWSRRRRIVRRKGVYARHRSQSVLHSLSNATATKGKAGYGWHLNEIPLGSSYPERHSDKVKVKSFRFRMQFRDGANGGTNAANVHNLYLYLVKDNSGGTEVPSFDKIAMMDYGNVATAIIDHDSEKRFTIVRQWKYTFTGSCNSQYPGKDRIDFNDVVYINVDTEFKSATDGKYANTQKNAWVLYIIPQSYDCVIDGHVNVRFESLV
.........................................................................................................................................................................................................................................
>A0A166V5S0_A
MEYCSEVLFWTYFLIITIYFALILYFNGKTLLLGRRITEQLREVNCYCREAMASRPGEARVGEFTNSAGRLIPSSSCRLSKIPEEG
....hhhhhhhhhhhhhhhhhhhhhhhh..........................................................
>A0A166V5V7_A
MIFFMPEFVRKIMRMERNTSTVSSNSPNDSPPETQNTSTSPPQTLLPVVMINHTTPISRYPEATPTSPTTSPRTAISSNEAYLRLQDVALRSLGIQSGLLYSRSLHPSPTSSPESSRNSPTHGQHSYATWNTQPIPDGQNPLYCMNPDTGLSLIYLSPLNNGPTQTSTQ
.........................................................................................................................................................................
>A0A166XRI8_A
MKVKGIRKNYQHWWRWGIMLLGLWMICSAAAGGLWVTVYYGVPVWKEATTTLFCASDAKAYDTEVHNVWATHACVPIDPNPQEVVLENVTENFNMWKNNMVEQMHEDIISLWDQSLKPCVKLTPLCVTLNCSNLKNDTKTHNSSGRVMEEGEMKNCSFNVTTNIRNKVKQEYALFYKLDVVQIDNTSYTLINCNSSVITQACPKVSMIVGGLVGLRIIFYVLSIINRVRQGYSPLSLQTHLPSPRGPDRPGGIEGEGGEGDRGGSDRLVNGFLTLIWVDLRSLCLFSYRRLKDLLLIVAR
SSSSSSSSSSSSSSSSSSSSSSSSSSSSSS..................................................................................................................................................................................HHHHHHH.....................................................................................
>A0A166XZC5_A
MPTITFTVDGPSSNTGGTLTFRPRTSFADPETGDILTPEKSRRPVEYVCNTPATVELPDGPWEVGGLEHNRLFPIDVSADALLKDLIVFGLPTTAPVTTLSQAVTVWLDANVNTEVTDTLIAGAVTTPGSEAKTALDAAYAPAEIADRVAGIAVVASPAAFAGIDPTGATNSTPGLQSAVAATPQGGTLIIPAGTYQLDTSVTVTDRSITVVIEGTINSALAPFVFSASAETIYSVSALAQVTITNDTGTTQPGTQITLASGAPGWKRGDVVKLVADDLIPGARMGDGTTEARYGQYFSVQSVSGSVVVVAGTVRDAATTNVRVTRLPNRAVALRGTGGFGQIGGPITFRHLRSPQVEARAIKSSGQGFLFQGCYQYTLRGQVDDTPDNNVTFGYGVLDNCGAYADIYMTASRVRHAYTDDTPRIAAGSAEVWKYGRPFGHKVSGSATGTTNTAWDTHSSAEGIAFDAIAVDCVGGLGLRGRRHSGRVRVFRPAKASWKFFSEPNRGTDSWGHDVEIEVYDPPSGSPVGSVILNDGTGFDTAGVRETRPSRVRVRIHADGAPATALEATNATLIHDMTMMTKSGLIAPGTVLTNSALRTAAPLKLGATILASDGFSGANGNIPTGRNTDNEFGGSTLSWTASPTARLAIASNQLANGSTDGLGGIYLPVSAADIRMTVRIRAIDSTSEILHLDIRRQAASHVIDANDNAWTVVTGAGNAQLMKKVAGVWTKIGDVFSYPAESDVAIQAFGSVISLLINGDEKISVSDPAVPSGNYVGIYKTGAGNIRNPNWMKVETLSAI
................................................................................................................................................................................................................................................................................................................................................................................................................................................................................................................................................................................................................................................................................................................................................................................................................................
>A0A166XZH3_A
MKPKADDAYEWVIVADDGRSSIGDLPDDLQLVAPVPTSRSVAPPRPQTPTRNFRIPDSVYQPARDVAAANGDTVTDVVVRSLILYTERANPQAS
..............................................................................................
>A0A166XZI0_A
MGTHTKREPIARRLRPILMLLDTVLAIIALVAVACWLVTTAPR
................HHHHHHHHHHHHHHHHHHHHHH.....
>A0A166XZI9_A
MPSETLRTILVALFGGMIWMTPWAAVMTVNRVRHGRLMEAKYGVPFWDAIRDLPNGWIWGSWAIGLSGVAGTAILLSLALGGA
.....hhhhhhhhhhhhhhhhhhhhh...............................HHHHHHHHHHHHHHHHHHHHHHH...
>A0A166XZJ8_A
MPEFKVGDRVRALREFDRPAGHVIAKDGDRVHVRFSYSGVPGMGVSFAILPSEDLEHID
...........................................................
>A0A166XZP7_A
MNDTSIAASFSNMFPGYRLEPFWGVHQLLWTNALQTADGHKDILIATVYDPSALMFWVEVAAEQCPQPLGEDRIHRLSAIVRKLAGRAGFDIADLIEEGHLEEGDLA
...........................................................................................................
>A0A166XZQ8_A
MNSNSETNHECVAVAVIKGMPVQGIASDLYEVDTSRLFMLASDATRERYMQMARAVVDKYVSMIEGD
...................................................................
>A0A166XZX8_A
MLLCEAPAIQVDTCHGPTYLTHGVITDGPHKGEYRIVQVGAGGDVTDVHCTVKQALEWSNALMSVALQVHRIEFPPLQAAS
.................................................................................
>A0A166Y017_A
MNSLLEGLADLARRRWFRWWVMLCQIPQAIVLPLSLTLTHWGTAITAAGSITSALFLFALSADVDRRRKADQAVTYRINFDVDAAMKRAERRRMRNGGAL
.................HHHHHHHHHHHHHHHHHHHH...hhhhhhhhhhhhhhhhhhhhh.......................................
>A0A166Y033_A
MSGGPKVIPWRCRVGFHSWTPWRAGGITEHFDEFSRTIPFKTTRRYYSDCVGCNKSRMRRRKAA
................................................................
>A0A166Y0D0_A
MRCEQELCFNWDGIGCPCAYVDTDEDERPVVCGYCQTLLTVCAERLCCPNCTHPYPGGSNGTGAVC
..................................................................
>A0A166Y0F8_A
MSEAKKYRKKPVEIEALEREVDDPYSQRNQDAAAWRVVASHPLIGDISTLPERGTYAEMVRARLDEIAAERDQWRAEAEKARTPDASNPDHLRFAGHLIASVVVPNEQNGFGHRHPLSAVDLFNLADRLACADRLESEATADDVVEKAAMTPSQRQMATTYGYTCNCIPDKTVSNFCAIHGDPTNPGGDCK
...............................................................................................................................................................................................
>A0A166Y0H1_A
MSDFQPGDRVFIWDSPDMQGVVIEVMDHRTLVRRNDGSQSSWYTADLELLSEVSDD
........................................................
>A0A166Y0K6_A
MGWVIRSTEPHQCLTPGGGHTDGDLWRCDNCGDLWAWTGGSWGWATRWEHFQAWLLESFGLTPDPRVHTGRATVDHDAMAQAWDEGFEAGSTWSPSGPAGVPNDPPPNPYDGGAS
...................................................................................................................
>A0A166Y0L7_A
MAKMGGQSAFGNAATGGSTQAPTHEPVSTKRTGPQICTSTTPEPSEYSHAST
....................................................
>A0A166Y0R4_A
MSDNSIEIITLKNGDLCARNNRSAHLAIAHVVTQPTSPAFTPDALREKAAAYAALADAVEASWSMWEGHRERAQQDLEEFKARIMRRLGGGAFGPDAKRSSNWRHGHWIGEICP
..................................................................................................................
>A0A166Y0S1_A
MSATDVETWVCATCGHTIPKTSVYGFVGWMADIARHTREHEEVQQ
.............................................
>A0A166Y162_A
MSGTTWGMGIDLDDAVITVRDLRGWSGIDDLSDAEIARVIEAIPNSMIPGSVADIAFAVREHLSAGGA
....................................................................
>A0A166Y174_A
MTAAKDSPQQPIEGEAGGNPLDEVLMPPESLAERNRDPLPWVHVSEPGAPRAPRGGYTFSPREGYGDHGDRFEPRGPFRPRAVGGVA
.......................................................................................
>A0A166Y186_A
MNDKHILPEQWSDERVHVLEGHSCWCGPWVHTDVEEGVRTVRHVAEDEADLCKGKWPHNWYVRQYGGVDCGRCGAYSATFCMVNGKPEVHNAHVKAMGR
...................................................................................................
>A0A166Y187_A
MPLLDGSTPSSERVVRKALRAHLARGRTWWENKVQCECGDIVGDHEAHVAAAVMSELHSIGTCESCLHAWRKSQIVDGYCPRCTEEDRES
..........................................................................................
>A0A166Y385_A
MMTRENILDEAVNLAYWLARELGEHVDDQYEADETLIDTVKRYAEQECSRSGSAADDSVRPALVWEDLADHLAKAVLEFADDLHQTEERGPVDGLDAGARDRLRTQAALECLDSVGLLQNLEGSIPELIRRRRAAADRGHHNLLTLHGLVTRYVTGPLLASVRWLQRRDQVRQPAVPRGGLSDGSCVDRTTNADAPVASSVELITECGEPVELLVDGRPFPWMLSDETKVKTDPDVVQTVTLVLFAESITRTEREAGTR
...................................................................................................................................................................................................................................................................
>A0A166Y466_A
MKAWTVPTDDVKAIADRAKAGTASAGDTLRLVGRVQQLEAIAAALTVERDSAAAAAKTNADVLAKMREVRESGAPEPTQLAGFRYWLGEAGYHRAVGDVVEEAVKVLAAEFLGKDARDLGWPNVHDFSRNVATIFQRHGLLRGGA
.................................................................................................................................................
>A0A166Y4C4_A
MLEEGHAGEVLPHTPAGRGRLPAGDETGSRTVAGASRAGATVTGVGAGVAEVLDTWSCGHCTWTVQAEGQSATVLSARWHLYRAHHVETNGADVADHGQHGTRERFTPKPKRNRRGKSKAEGTPR
.............................................................................................................................
>A0A166Y575_A
MHTTITAHLFTCDKCKDERLHVVESLPVGWVSLAEDTGQVHHFCLSCNPLRPPKPGRRTGVPQDILFMLEQHPEGLRVMDFVDKLGIIQGTVSQSLNRLKKDGLVMSRKTGEAKDMGRQRYFLVES
..............................................................................................................................
>A0A166Y597_A
MLAERDSSGYSISVYDRAGLLAKTSCLRKSNVATTATLAASTALGVPEGRIMISPLEYA
...........................................................
>A0A166Y6B5_A
MTDLRPIRSFKRECRILQPPCWICGEEIDYTLTKGYWYFNADHYIPKFLGGTDSKANLRPTHMLCNRRRGHRLPEHTIWVGPKEIGRWYDESEGQWLRRVNTEQGRNKRGRRILAKQRKKAVLVGSYPINGPITGPGIKPWPPRNEDIAHRVLPPPEYRNQTRRIEDT
........................................................................................................................................................................
>A0A166Y6R6_A
MGYDLCRIFPMEGSEGLHSRSQDRIDYEMDEVFRVNIYLAGPMSGIENYNIPEFDRYSKALRDRGYEVHSPADLTRKMHEENPEHIGRLEWHEYLRNDLRNGLLLCERIALMPGWTKSRGARLELHVAHHLKFKVYRIHEDTKLERAYTWGSQVPE
............................................................................................................................................................
>A0A166Y6S9_A
MHAQNYRSGGEEIHEVELDLEWNNYPSPATRKVVRLCWYHYTSCINYIDEVSDEDQSIHEYRKANRGNRGKARVLDSAGGS
.................................................................................
>A0A166Y729_A
MDFNELPIVKEVNDELADERFCTLRHGSPGTYHKGCRGPLCRKANRERVHKGRGSDSARAMDPYLESRTMEHWMEYEWTRVQAGESVVIKALQVVRPTDTEKRGA
.........................................................................................................
>A0A166Y7F9_A
MSTKKTRKRRNTGGFGFLSRAQLLEAKCKRLARELQSWVEADGDADDEALLKQQTTLVEEIYALEPQVRFEEGRIYPAVVAFDLVREGEDSKGVERAMTVPSVAIGAALLMSDDNGQHAAKWFVAPTLEDHPESGFTWPELMRYISLAGLNSLEVLR
.............................................................................................................................................................
>A0A166Y8P2_A
MSDKSIWRMEIELVYIEEGDSYAYKIRGLGPRSELVTDMVIDEGTSMASIEDALMDAGVLQ
.............................................................
>A0A166Y8T0_A
MGGRARARVGGRAWAGARGRARVGGRAWAGARGRARVGGRGRAPGDTARTVPTNVVTG
..........................................................
>A0A166Y8T4_A
MSYVTLRIDFKDVTVDDEVYRRMCCARRVETDLTPKEIAELAEQLGDSDRWHGATFDLLHAMENEGPVEL
......................................................................
>A0A166Y926_A
MKLIGSDGKHVKVQNRPSEALDFAEHGSAQFIPVEGARGPQGERGPQGERGIQGERGPQGVQGPKGDKGDKGDKGDTGATGPMAAVTVATRSATALPSTYPTGISVMEVGDDSSWPASFATVETVRFGTNRSYQTIVERTTAKSWRRTPQASDAGWNGWVEWGAKGDTGATGATGNTGPKGDKGDKGDKGDKGDKGDQGIQGVPGPAISEAKEIEIALRPESVSAWHDHLAFGKFVPYPTLERKRAGVFSASTFTDALKVIFDQRDSTAASFMNEADDQEAVRFTWASSNLAYAGIKYFMVALAHSGTARTIKFTVEDSPDGAAWTQRGTLTTSVSAKTVFIPCVQGSAGQTYLRLTAERIDGVGNVVLAAVQTMSDRKGNQGGGKEYELPFSWDVNRTVIMDGIKVARPDAAAGRFLRATGADGSVEWSDTPVTKQGGTNRVYINDGNGNVSSTGFSSGASPSTVMWRDSNNRARIGDPSDTYDIVNLRTLDAAVSARELAANKGQANGYASLDAGGKVPITQLPSSIMEYKGVWNASTNSPALADGTGDQGDVYRVTTAGTRNLGSGNITFDVGDYVIYNGSAWEKSDTTDAVASVAGKTGNVTLAKGDVGLGNVDNTSDANKPISAATQTALNGKANLAHSHTADDLVSGAAVTYAAATSVTSIPGARTAFILPAVEGHASVVGAKISDLVNAQGSGSYAPNWKSASNGTSRTVADATSSFGLDMWVSGSRYVEFQMATLPGCAVKVWVDGMPYTDLPVNPPWTAGVVNTVKVDLGSVGKPRRVRVMVDRCAIGEVWIESSGHTWSPALAGPRTLVLGDSLAQGTGYNAGGELGTYVARFAEHIGAEDHWNGGISGTGPTVAAGGYPNYQVRATQDVVPTGADLVLVGSWFNGRENGGTANADAITAIVNTLKGMASNPAIVVFGPPDPAGVNTDSTMVAVDTAVRGACATLKVMYVSPLTGDVYNARGTRVLNGDPWITTANRGQLIAADNIHFTDLGHKVFASRLAEAYELAVRSEETKIKFGALPAIGQPGVLYVVP
...................................................................................................................................................................................................................................................................................................................................................................................................................................................................................................................................................................................................................................................................................................................................................................................................................................................................................................................................................................................................................................................................................
>A0A166Y962_A
MAEIETPSSLRAQEISDALRAADLALAEAGMHLRKAVTLAEADYEHNDEKPRDLLAVAKLLRGLTCVEYLNWDGYARARRQR
..................................................................................
>A0A166Y985_A
MSACEDCWSDAYVKSRIRGTSQVDEYQRLIQDHAGGNIIDPDDEFWTGCSEDCAPHCMSDHRGEQ
.................................................................
>A0A166Y997_A
MARINQKTLDSINTAFENMGREIDGLWNSINQVKGKLEEQPSDVRITETPSVQAAKGEGASE
..............................................................
>A0A166Y9D4_A
MSRATAAAIIPEELEREYLAGATMYALADKYGVTQPAIRYRLKKMGVPLRRGGRRSQFSQVDPLVDSIEAGASDGQILSMVRDICEVDDAGCWRWTAAKDADGYGVLSGRRLASCGRPNRVHRLTLECSDGVRIPSRIPVHHTCANRGCVNPAHLQAVSLRENNAEMVERNLYLDTISELLALTEGQHSDHPAVARAKYVLDRVNDRSVYYLMV
......................................................................................................................................................................................................................
>A0A166Y9J0_A
MNKRRLVMRGAQAWFVIGGFTAYHELTCTPGELMSEAIDRAIEKHPILTRLVFVIIMLHLNNWIPKRLMWLDPFHQLAVVTKKVA
.....................................................................................
>A0A166Y9J9_A
MIWTVIDFQGNKVIVEACDLQDALDEAESHAQTLLGASHTWTLFADSGEVFWASSNYDYENDPYEYFAKATA
........................................................................
>A0A166Y9R7_A
MFVDQHDMTIVRDDSRRWVRSEYGALTVDKRDGRHHVSRDGETITTFRDYEVAAAYCRRMVCEAHGEHFHYCEPCAEAHEDKLFSLG
.......................................................................................
>A0A166YA50_A
MWNAATNTPALSNGTGDTGDVYRVTAAGTRNLGSGNIEFAVGDYVVYNAAGQWEKSDTTDSVASVAGKVGVVTLVKGDVGLGNVDNTSDLNKPVSTATQTALNGKVNAITEPWKIYSTSDTGLHGLDFAGNAPTPWTIVQRGEGGRTKVGTPVDSDDATTKAYVDAKAPVIGPLPATGQPGVLYVVP
...........................................................................................................................................................................................
>A0A166YC35_A
MSGRSGQAVSEWRRRTKAKLVAHHGGQCVDCGYVGPPFMYDFDHRDPTEKLFAIGSGASISYDRQLAESEKCDLVCASCHRMRTHLQRCLICEYCSDHPRRSLHAQKAQ
.............................................................................................................
>A0A166YCD9_A
MAPKNNQHFATIVRETMTKHGWTQNDVANNGGPSDTTLRKILDNEPVGVSTATLKKLDIAFGWDAGSAAITLAGGDPTTTTEIRGKSGQRIRTIHGMDDAGQESLELIRLAQIVHDARDVAHSQSAPIMTALAALLEEAAELVTRIVARVEGDGRDDAEWFIDQARTANNIRRQGDIYVIDNEAADTEQLSQRDVDLVGGWRRGGGESETRRRRREQDEAAENGDL
..................................................................................................................................................................................................................................
>A0A166YD01_A
MTETRVHVEHYASTEIETIDFIADKLGPEGFKAYVLGNILKYASRAQFKGVFDDDLEKIRNYSVILQERQAKPAAAAEPRQWARPEDAPEDVRVFKISDDSNYLVIRADGGGWLYWDPAEQPIEDLAGLGGWRVFDDEELPLVEAIKGVDYS
........................................................................................................................................................
>A0A166YDA8_A
MYTATLVIEYHHNTPDKDETIVETFGDKSSLQVEAWVARHLGNMLLTWDNGQWISHTESEPGEMSNTFTRADFTPDDDAYTSISKIVVKAWQEG
..............................................................................................
>A0A166YDU8_A
MGVTGSIYRAKTDLDKAMGEIRRLQDLIKQLPLDENGLRQSIEDSAGAALDYAQEAREHL
............................................................
>A0A166YE65_A
MNPALYGRHADTGRVGCLRVGRFWPDVVMLRYEGPGVPHKEIGRYHRDLTQPAPGRHRV
...........................................................
>A0A166YG57_A
MKDINPETFELNLRELTDEKCRVIYGMSLEEFKAEYKALTGEDIQ
.............................................
>A0A166YG67_A
MGYYGLDTNNKPYVHVKVYKGERVYGEWFMQDGTVHMRCRDCFRFTKISFVNRDNIKATHGVRPPTALAG
......................................................................
>A0A166YG74_A
MADTKQGNPTKSTTPPNMGSPAKPAVAPSTKPNTPSGPTVDTSGTPNFLAAETATFADVYNDSSEGFVGVDPIYQNYASHVDAPKPTEPEEEPETP
................................................................................................
>A0A166YGB4_A
MKTDALNQLLWAENTAVVQNFTHETLYGIGTIVVALATLVGAFATYKSIKDRSQLRSYDELEKELEDTRKEFRERLNNRDLEHQEERDNIDARWREAFDKNTNEFRQELDTVRATARATAIEVSELKRVSIASINHIDKQNHQLREVGINPAPLPIEVEIFKNKELERGENS
.......................hhhhhhhhhhhhhhhhhhhhh................................................................................................................................
>A0A166YGF7_A
MSEELIEKLKEYLGDFFTIDPYHRLIDAVPPAREMKDSFLRAGFTDHQAYEIVAYSTGMKTL
..............................................................
>A0A166YGG0_A
MYDLEPEEESWRLFAPCRGVDDLDFSRKDKWLTFICKSSCPVIGYCARSALKARENYNEQGTSTEMMVGVWGGEIITLHDYYDHSHLTDKNYQYRDAVKKRRWAKLEELAQQRPLLETEKEAS
...........................................................................................................................
>A0A166YGI7_A
MINKHGHKISTVGPLMSLFGLTLSNETMGHGEFGSVSYETNSDNAPKEISIFSCVDDEKVIWYPGIEEGYQPGGYVESSIKVLLSTNNNEDYTFLMPVIPKKGVFVPILMANLPEGRTIFNMTPFPSVDIAGDFVALNHSDNDNFIWTMNSDTWTMRSLLANVTDRIGINGYAGDKPTLFNRWLADVYVRDGDSITYTDLVKYHNTYATKFVNLSGVD
SSSSSSSSSSSSSSSSSSSSSSSSSSSS..............................................................................................................................................................................................
>A0A166YH76_A
MIEIYESLTDFVTILMIAPENDDQLISWQSQVQQGIERI
.......................................
>A0A166ZL16_A
HRHRLALKELMMYAADPAMHIASASALWDLRTPCFSVAALTTGLTFQTVRPGNFNKDFYDFVVSRGFFKEGSSVTLKHFFFAQDGHAAITDYSYYAYNLPTMVDIKQMLFCMEVVDKYFDIYDGGCLNASEVIVNNLDKSAGHPFNKFGKARVYYESMSYQEQDELFAVTKRNVLPTITQMNLKYAISAKNRARTVAGVSILSTMTNRQYHQKMLKSMAATRGATCVIGTTKFYGGWDFMLKTLYKDVESPHLMGWDYPKCDRAMPNMCRILASLILARKHSTCCTNSDRFYRLANECAQVLSEYVLCGGGYYVKPGGTSSGDATTAYANSVFNILQATTANVSALISANGNTIVDREIKDMQFDLYINVYRKVVPDPKFIDRYYAFLNKHFSMMILSDDGVVCYNSDYASKGYVASIQNFKETLYYQNNVFMSEAKCWVETDLEKGPHEFCSQHTLYIKDGDDGYFLPYPDPSRILSAGCFVDDIVKTDGTVMMERYVSLAIDAYPLTKHDDTEYQNVFWVYLQYIEKLYKDLTGHMLDSYSVMLCGDDSAKFWEEGFYRDLYSAPTTLQAVGSCVVCHSQTSLRCGTCIRRPFLCCKCCYDHVIATTHKMVLSVSPYVCNAPGCDVSDVTKLYLGGMSYYCNDHRPVCSFPLCANGLVFGLYKNMCTGSASIMEFNRLATCDWSDSGDYTLANTTTEPLKLFAAETLRATEEASKQSYAIATIKEIVGERELILVWEVGKSKPPLNRNYVFTGYHLTKNSKVQLGEYVFERIDYSDAVSYKSSTTYKLAVGDIFVL
..............................................................................................................................................................................................................................................................................................................................................................................................................................................................................................................................................................................................................................................................................................................................................................................................................................
>A0A166ZM73_A
ECGGDFPKCDRALPNMLRMICDDILVSKHTTCHHSYERYYRLCNGFAQVFTGGVSFNGGFCLKPGGTTSGDSTTGYSKSVCYFFNGLSANIHPLSGSPAQGVEADTHKYRQRE
.................................................................................................................
>A0A166ZND2_A
MESLVLGINEKTHVQLSLPVLQVRDVLVRGFGDSVEEALSETREHLKSGTCGIVELEKGVLPQLEQPYVFIKRSDAQGTGHGHKVCELVAELDGVQFGRSGITLGVLVPHVGETPIAYRTVLLRKNGNKGAGGHSFGIDLKSYDLGDELGTDPIEDYEQNWNTKHGSGALRELTRELNGGVVTRYVDNNFCGPDGYPLECIKDLLARAGKSMCTLSEQLDFIESKRGVYCCREHEHEIAWFTERSEKSYEHQTPFEIKSAKKFDTFKGECPKFVFPLNSRVKVIQPRVEKKKTEGFMGRIRSVYPVASPGDCNDMHLSTLMKCNHCDEVSWQTCDFLKATCEQCGTENLVCEGPTTCGYLPTNAVLKMPCPACQDPEIGPEHSVADYHNHSNIETRLRKGGRTKCFGGCVFAYVGCYNKRAYWVPRASADIGANHTGITGDNVETLNEDLLEILHRERVNVNIV
................................................................................................................................................................................................................................................................................................................................................................................................................................................................................
>A0A167L777_A
MGPLHLGVVSAICAVAVASEHQLCMICTAHNLTHFQTEHRQAIPPKRQGSTGYTPPSFAQLLAYGEDCSDSLILGEVLSAQEVTSGRLTGLDDAFTLLAFSRCLIRALEFAQTNVSHRFTMANNTLQLCANITLTESYLTINTPWFISPGAIRWATIICSLIAVLRALYG
SSSSSSSSSSSSSSSSSS.....................................................................................................................................hhhhhhhhhhhhhhhhhhh
>A0A167MYE1_A
PVAGSSTAVATAGQVNPIDPWIINNFAQAPQGEFTTSPNNTPGDALPDPSLGPHLNPFLLHPSQMHN
...................................................................
>A0A167QWK8_A
MESRFKLKEEYHQSCCAIQVRVPVIKTSSTKKKTELYTTGLFIMRSSSPSQPPSIKAQHRIAKRKAIRRRRIDLNCGCSIFYHIKCADHGFTHRGEHHCASGREFRFYLGGTKSPLFQDHAGGRSSIHTDKDIPHPSQVQSQPQESTGSPQSIPELPSLDDIDSSFWDDIFK
............................................................................................................................................................................
>A0A167R0I0_A
MSRYKCDKCNYQTNNKNHFTDHINRKIPCNINKSNKKIKHMKKLHCDICDKKFSREDSLMRHNKTFHMEIKGNNNMQINGSNNNITNIQTQKNIGVQNNIEKIEINNPVIIQPIIYNYIYNDIKDLTLFEQ
...................................................................................................................................
>A0A167R0K4_A
MIYDRFRCFLNKKAICMIPEGIYHGLSDNYYFHKNLVKYIKVHLYNNRKLKPKNKEQIPDDNNHEVFWALSKKFTWEEINKLITKMDKLNIDFDANLDDIKQELLMHIDINPKLGLTFKKLLKRIDKLILNFNENVNEETSSK
...............................................................................................................................................
>A0A167R0M2_A
MSRYKCDKCNYQTNNKNHFTDHINRKIPCNINKLNKKIKSTIKLHCEICKKNFSREDSLTRHNKTFHSKITGDYNNQNNGNNNTITNITTQNNIGIQINIINPVIIQPIIYNYIHNDIKDLTLFEQYLSLTSKIYNAISNVIDSKRIMIIMIYDRFRCFLNKKAICMIPEGIYHGLSDNYYFHKKLVKHIKVHLYNNRKLKPKNKEEIPNNKDHEVFWALSKKFTWDEVDKLISKMDELDINFDANLDDIKQELLMHIDINPKFESIFKKLLKRIDRLILNFNENMNE
................................................................................................................................................................................................................................................................................................
>A0A167R0R9_A
MKSNKSYHKLYKKYKKKYINLKQSLETNRLDNKCLYNYFFIHGSFRYSGFINILRDGVIYPGKYLKYEQRNFGASYASKFVFSNIYFEDIKNLVGPIQFSFILHPKILYENGFYFNEGWQGGPNNNSLHIKNTDTPIQIFNKLDTIRTFLSNPEKIGGVIDKNVFMSPLAGLTWS
...............................................................................................................................................................................
>A0A167R0U9_A
MKYIFTILVIFSLAIYNTGAQPFTGSPIIEYNKPFVIYSTQWNSYCKIPLNSAVIQCDIGLTNPAQATKFAINDGNSFGYPSRTGPVISNSATPNILYETFGSWNQYQRVATVPVQNNPPKNIMLNFQQSLTTNPVIFQFKNNVQQSDGYLHGNSTQVNFRDITQSSGWCSAQPKYYSNTNVECNRALVQGYEIFNFVPYTQPF
SSSSSSSSSSSSSSSSSSSS........................................................................................................................................................................................
>A0A167R0W1_A
MKYWKVFQTDECDVNSVRIVICKTKKEAIDTYIKKTDFQYEYENDNSDSDSDVNDNSDVEDQLYAKVIVPLNKVKKSISNIYWLLFTTMTGCREDYNAHYVNLIICPTKQEAIDIFKKKTGFEYHDDDNHDNQIGIIKLKPLIPN
.................................................................................................................................................
>A0A167R136_A
MKILNENEEMAKLPELMLTNEYQSRNFQKYYFAEMTKLGYLKMMKMMIDNGFKVPYDTCMKIACKNGLLDVVKFLIEGKYYTYKPCEYCAVTLAFEHNHVDILKYLIDNNYIKYNVRFLLKSIELVMNRKYYDSLIYISTLSDFNKRKIIMVAKKNQIDVRDIFANI
.......................................................................................................................................................................
>A0A167R144_A
MSIYYFYYLLNGYSILEINYLFVAENKSKAKNKLKNYLDKNETILNELINKYISDYFDSCNNLENINCSKTNKLKIKMFYLIHNDIYEKINNVSKSEHKFVGHARLEYDIGTGNTEYDYFNNNHNSSYSEEHETEKILEKMWNKFKKKQ
.....................................................................................................................................................
>A0A167R191_A
MSNLCIECGINNRWFDVGKQQLSMYCSRTCLNTSHQPKITSNLCIKCQTNNKWFDHNTQQFSNYCSTTCRDSDHPKIAYQGQPMCRICRAPAFYDGQKFSPGCGKRHAQEAMARGFMTPI
........................................................................................................................
>A0A167R1P4_A
MQENIKQHALIGISNNNSYYSIKNMEKIFSYARKNFQNFNIIVMDDVSIFNLMALGYNENKALKKTKRNDKCLQNNILKTLEIIGYDIDESKNKILRYSEISKNTKYMEIYEKILTLYKNNEKFCNDCRTLTKNMLSSKLNNINVDNTNLAIKYLLAELPLCLNSSYILDLDNVIMINKELSDNWKKIYYEYGLLSNKQKILVKSFED
................................................................................................................................................................................................................
>A0A167R1Q8_A
MKTIIDYLNHDVFLLIFDLLPDRDKIGLAMTNKYMAQYINHIIYTDLHQYERVRFLPFRNHFRRLSFRPRYDIIPPIITDLIIDKKFIGSLRNVIPNSVKNLKIDHNIYDKNKNYIRKYIKIFLQIGDTYKKKIHIKEDDVTLYKYSCIATINSTMHNPYVNMPYIGIYKGYNTEDGLLINNNNLRMGQYCASERYIAKNRRTRRNLMGKIPNIKSLLEYLNSKCVPVEKNIME
..........................................................................................................................................................................................................................................
>A0A167R2K1_A
MIHIEYINNLDNLEDFNSNNHNKICGDTEVKDLDYRTELNKTNLSQYMDLINYPVIWTYEFNLFESKILLEACHIGCISGKFPKIYSDELFDIINRLNKSWVEGLWFMRLDTCSPKDSSIKLH
...........................................................................................................................
>A0A167R2P1_A
MSLTKIYLDNKFSDLSITLSNGADKHIINVNKCILYVSSSYFEKLFSNFKESNQSNIEINVDNIEAAKIVIESVYGIPIPQNIDWLLQIDIYKYFDYFCIPYQLPDIHINSNDFDIFLDKIDCLGYPNNIVQCIINNLPSNYDISQFPVELLKSMYNLCQANNILFHKREIFFIQNLKNNNLTQIHSLKTNYYFVEFEYIPDNGQIFIMENDKNCEKVSQMYIINENIKSKQIININLDYFIPLGIKYLSDNEILLHCDQKLIKYNLQTKVENIFIDNDDISQSCFDTDLVHTVIGKWNCIQIYDNRTKKLINKLEHYQTINLCISSQIHCVIIQTSRKIKLWNYSNNEIKTIHRKKYIQYDVKFSPDNKHILISNYNSVFIYDTITYQFKKEIILTKEHNFSKIKMDFLIGGELIICKDSIMYIYDKEFRELINKIETHVYISNFKVIPGKDYHLAKKLLGYCK
.................................................................................................................................................................................................................................................................................................................................................................................................................................................................................
>A0A167R2R0_A
MSLFDNCSYNHRVNLISTCKHPKKNIDLGICEKCKRNPILDKYDRVCILCHKNINLDNPCYNCDLCIKTREYLKETDEIFELDGYGKTYYQNIEYWKCKKV
.....................................................................................................
>A0A167R320_A
MGLKCVTHKFYLKMSITNILNTDVIICILDYLKDDNKMSFNQNIKGCIRVRIHAERIALRCIPNNVTHLTFGWGFNQKIKDRIPDSVTHLTLNKYFYEWKKKYIRENIQIHFL
.................................................................................................................
>A0A167R342_A
MFNILNENIPDDGKIIVINVKSGKDRRAFYTWADYHGLNHCPCKTKLFEPTHIYYCEECGRSSYDNEVYRSTDWSTINPGASYGEFIQCPNYCETYYHTPDSIDDPDYGGIKKHTVFNAVVIGKYLPKIPKTKTKRVKKYINRNDIDLNLLNNIPDCDFKIININDFEKEYQDGKENKFRDNNKAFCYSKIQFNEFKNKLDNGLDNKSDNKPDNKSDNKPDSEPNNNPQNRFINESEIQSVNITNCAHDKFKQRFGSKGTIGFKINRSNLDTTGDQNNSNILLNHSTIPQRMLISSLFDKIMEDFAQKKLIN
........................................................................................................................................................................................................................................................................................................................
>A0A167R3C0_A
MNYTNIDEYKKYINNIENEDWTSCWNYARWIHFINNIEWYDDIYQDYPNEFTIDVINKSGIYSLFLENNLELHHFILDIDITNDQIKLYSCYGGKGFVNKILSKNKLIDLLSEIISGNVNSYNKLFSSEHNKKISNVIIRYLKIK
.................................................................................................................................................
>A0A167R3E0_A
MNKTFLKNFDTQKCLMTSCKFNQLNMMHYLILQGANIHSDNNKILHYACQKGYLDMVKFLVKNGVNIHARNDYAVQLASGMGHIELVEYLVSIEANIHANNDFAFQWACSDGRIKVVKYLASIGANIGVRNNYPIYWALLNGHHEVVKYLISLGINYDAVESAKLENHSSDISDSPNNAFGNHFKSKKKFVKNKCSN
.....................................................................................................................................................................................................
>A0A167R3N3_A
MSCSRSRISNKTTSSEISVPNRQVSSRICNQLTNSIDSIISTPIGLSNNNFNNELSDYDEKYSRDIYKKKCKEYKQIIDNLKFQILQKEIEMKDMEIKYLKSQLGTESKIFEPMRRYGTRHVTNNVDSTPINEIYS
........................................................................................................................................
>A0A167R3R4_A
MPYFIFYFQNDNDSKQSVYQADNLYQFYDYFMNNMDHFRKIFKIIMSTDSPIRKNFNYFYCQDYREQEDHDLFSKKNWNKSKIRLIDVIKNIKPDILFNNITSINSPTQIKFYCADNIDDKKTKIIDVNKKQIEFKSNTYRPNYSNIRSDLELEDLISKSNPRIYMEFLQKGMKTLKYYYPHADSSTLIQKINQLWKLHQRIYYMEA
...............................................................................................................................................................................................................
>A0A167R3T8_A
MSREKFRIEMTQRLYDVLMLDEEIRSDKLLDDINGYYIHFNKLVAVLTDGGIIDSGDLNRLETYIYHQVINFDEEWIEKLSRKEATIITKKFIDGQVIETKNSCYFFCLCDMALLCPIVIDFILDNKPNIRYL
.....................................................................................................................................
>A0A167R452_A
MGVTNTKQITDKNANIKFNKAIHIQTLLQQMSRFIAMCQIKIVIDQNDCNNNMFTISATSIDNKISIKAIFNSQDLEKFICSENIGPIELNVDQLLKYVEKINPIESVEFHIGQNYMSIMNSFNQIIGQIELTSCSTKYINIPFMKYDAKISIKSIQYKDICDSIQNTETIKLIANNNEFTIKGFGKYGPLLVIFPNKNKQDNNMVVETCHWTRHLGIFSDCDNYCDNVEIYLQNDIITTLKMNINTQSNICVFISSI
..................................................................................................................................................................................................................................................................
>A0A167R472_A
MEAMDYVRTPLNDTKLFDAYITDINGYLPLHLAVFTQQEYAITFGQILSQILDIIRDMSKSQTINVCMNMYCHMIQKQDHIFQAVHDHLMSVFDSNDSQSVFDRKVLEELSQLFTTGISKAESQVQDMEVVEIIESMQLESIEMESQIFTATTTFQPTNEIPQPYEPIHVEKVDNNIHVVVDGLNFFASLLSTTTKDQNQEKMGYMTVDRNVQKHQFECQVEMKRAFETMVKFFDMAVPFGSHIHVVVKRFGSKKIWSAFKTLFASMLMSDSQTNHTYQLFIAKCEDRADGEADDRLTMRLAVELSKSRNRVFIVSNDNYRSMAQHWNLPCHYKKITDDSPAFGKRTIHNLEAEESYEDCQEVDDISTIKFKFSIETMRTGLDLAEIQMEQWICEGVYGY
................................................................................................................................................................................................................................................................................................................................................................................................................
>A0A167R4C5_A
MYYFYINLINKPDFYAMYINIKPQIINSKNKTIKTVKFFTSGNKYSKIIIEQESDGNKFITKICSNGKIKALCKTIEQYEYFFINVFNLLSITKSIYSVECIERTYDLTTQNWLDINIQLCPIDYYLADITD
....................................................................................................................................
>A0A167R4N0_A
MENPTTLEINAAIILVKLRRNSVNFDTRKKTPQNNENKIFRSRRPNKYQDVLTFIYQQQKYPDPHMYQNLSIILGLSIRQIQIWFQNRRARDSKKIRLNNKLEK
........................................................................................................
>A0A167R4P6_A
MNNTVEDAEIIYQSDILIENEDIKLDNEDKKDNYQAHVIIKPETDLYYHYKQNTKCLNIRDKYQFPIPNGTVISIGNNKYVSVDKHYPESNYDFGEICFDEEGIWHEIPKGVYVTPDCSGLCGALENSLNVCISYNTLVKLPVGLRLQQIDTNDYFILQNKCNAMIENIYNPNLKKYIKDKYLTVKSFKDLIDDSELDDSDDNKSSKKKIDNKSSKKKIMNNFFKTSYIVINKDTSKMEIHFNDKYIISDGLIIDNQCFRINIHAKEITYDSTLSINSINGSHCDKYDYHDDYNINGIYNTIKPNYNHIFNVSKIKVYYESDKVVIIFSSPLYVIHEKFIYKYDILTLKCDTIIFKDSGENQKFDSDSESEQEISTKKSANYKSIHKSSESEFESDSESVPPKRKYTSESESESESVPPKRKYTSESESESVPPKRKYTSESESESDPPKIKYTSESESKCESKLMTYKDFISKILKKLRKTNPNLTNNKYLSLAAAEWCKYKENNGINTASQKKNSNISDSESESENKSGSKSKPMTYADFVSKTFKKLGKTNPELSNVELWALIKTKWNKYKKINDIGITNQKNFSNYNDSNSDSDSNDSDDSNDSNDSSDSDSDVYTLDSDDSDDVYRKFMANHIKKYRKKYPNMTYLKIFGKASKKWDKQ
........................................................................................................................................................................................................................................................................................................................................................................................................................................................................................................................................................................................................................................................................................
>A0A167R506_A
MSDSIPKTYSEIVSLHDSLPIPTQINSQVLSRRQIPPTPIFTRSHSCDNAEISNRFRNYNIRDHRIPKRCGIALIDCNDNVLIVRQNNDCKKWGFPKGHMEEIDQGSLVQCAVREFYEEVGLYTHELNCCILQQCQQLYPCGSMDNEMTIYVLQTTKCHKEIQIKLSNELSEFEWIKYDTLMASKYSRNYEFNMSIYIVLSQFVRITNTSIK
....................................................................................................................................................................................................................
>A0A167R515_A
MIEEYITYNNYEIYRVAIHHQAIQITQWFFLNGISINECNHFAICSASIANKNFLQYIIDYGADVNYDNNFPLMHAGFNNNIDNIKLLLNNGASFDEINFLDLIRYHINHKNFDMFKFLVDINNGFFINNTEIINHCVQYNLSNYVKILLEIGVNVNNINVDDLKYVIRKKNMGFDLLKLLSDYDFNFDILNNLDTKETKYLDLLENQGVNMKFIALLS
...........................................................................................................................................................................................................................
>A0A167R5A6_A
MNLDLIDKYNSQMIYLIEANKEIFDELEFTKIKTHNYFIQNGLTDIIKTFKLKCLGSLLYYAIKCYEYIIQNNFEELYNYASTDINSIDNMAIALAAITTKQYEVLDILSGKNYDFYTRIFHDSEILSTEHGKIFVCFHIGGILIEHIINHYDSEVIKRLVGNGLKYQSNFPVEKIISDSSMIEYLLDMNFFDGKMELFLNKYLNQNFKNIDISVFTKILESGMNINDIILKGNLCIDFMKESPIEKLDLLLNHGFTEIELLTYFACIKSQIELIEILLQKGYTLSDRCIDCIMDKLCKPFINLLIKYRIDLSKYQFNITNDIEIQAKKLEELGLNSNVLSYMMLKDVLAKNISKFTNANDLRRIGAMAQNIYS
......................................................................................................................................................................................................................................................................................................................................................................................
>A0A167R5Z7_A
MLRRLELGTMRVTQIHLELDVFKLSVGEFERDASSGVSLRCILGNTRTSNAVLDKELSELYAREFEIDVVEVLDSRNEVAVVSALAVNNRLAKTVLNLAQILQHLFRQVLVGCYQIIGDVESVSENVLVSVVEHLDLLEDLAGHETTLTVHKFLMSLIKIDDEAMSLR
........................................................................................................................................................................
>A0A167R630_A
MLSNCDNNIRHIVPSLSALILDKVGNCEKDLKKLKQIHGSISDFNWSEFKYVYYMNTAQVILNQVKLFRNIYENIKNNSIKNKQNNPLYSTLLKFNSGYHSSKDIYVYGGFIRDYINGNIYNDIDIRFPCRELANIFMNHYIPQQYNINIIGENEFGSYPDIWKCINIEISQNKYQMYPIKINLTWDVHSCLNYDQYFDFDVNMLLTYNFIYSGEFTSIFSLTNSECCLQSVIKNCQSKNFIVLSINGKPLISHGNHDIRIIRNDQGKIINIENDISLMRGECRSSSRPHCISRSSEPGKLLLQKIDDMCLNGWDCLNEPCDNLWCVLAPEDLACEYEKYLEEKEIAFLEQWRQVFLENDINNKIISDPHDELNEICSNNTRSKKNRKRSKKKSRKKPHK
................................................................................................................................................................................................................................................................................................................................................................................................................
>A0A167R6H0_A
MIKYLEDSLNCENVMTFISESKKNNDTIIVDDIPITYEIINYQNKSKEPIQKIFDVYDIMTEANYTGFEYFPYIYGVLDCHSDTNNYYLFRENFQGNLVELIDNIEHPSDWYDIIFQIIMIGYYLYDVIRVKYQFNIKELLYNKLNKPYYKEYKIGDHNITINHKYLIVIWNPNTISNNNINQININMDFLLLHLKNHDIKIPPSNRIIKLIEDVTKPDSNIPNIIQEYYGAQK
..........................................................................................................................................................................................................................................
>A0A167R827_A
MSPFSPLSPFSPKSPFNPASPRSPLSPLSPLFPKSPLSPLIPSSPRSPFSPFSPLLPISPLSPTSPFNPISPFSPLSLILPFSPLSPFSPKLPFSPSFPKSPLSPFNPSFPKSPLSPFNPSFPISPFSPFNPSFPMSPF
...........................................................................................................................................
>A0A167R838_A
MTTQPNGSSDIGPDPFDPSNTSGLNMKYFGLSGGAFRAGNFTANNLSAIGQNSVAFGYQTQAPADGSIAYGLNLSGNISAYGIASIAGGQTINNGSIFTGSGSIGSYVNGLVDNSIISIGLGAIGSKISGNVINGNMTTGSGAHGSIITGYTSSGNMTIGTRAYGSLIRGSCTNNTLSIGDGSIGSSITASSTSGLITIADNVHGASICGTNNTSIISIGNSSYGSSICGYAFQSRSIIENDCRGCSIRGTTGSSSLSTIKFASDGSCINGSLTSSGLFSIETNSIASEITGSCTNGTMIISGRGSKCYGTCGGSLMSITGNACTIQGSSVNSSVMTISTGSLGSRIMGRADNGSMIIGDGSLGSMINGYSSGGGIISSSGNGTFIAGLASASGEIHQVTSNGSFSLGRNNKVNNEYSGAIGINSLAYMPGSISQASFSSSGNLLQSGSQQSTKVLGRNLSGRIVLADGSFATLPYTGFANIKAKIIGSSGTIAGLCFQVSNIGGNYGVFLPTTPSGGLVCYGNPVGVVPSPIFVPTALSTSGFTVAINVNTDQNYTCYYNIVNISS
.......................................................................................................................................................................................................................................................................................................................................................................................................................................................................................................................................................................................
>A0A167R879_A
MSRSQNNIISYIDNQISRLYNRINSERFSAIIPGPRGIKGENGKNGLKGDKGDSGNDGLNGKNGLKGDKGDSGNNGLNGKNGLKGEIGNNGLKGDKGDIGLKGDKGDLGNNGLKGDKGEIGTQILSGSGVPSDSLGTIGDYYLDNDTGILYKKIPNSNIIFYNNIIGFNNIITFDNSGTWIVQTNINGEKGEKGDQGEFIKGDSGDKGLKGDSGDGGEKGDKGLKGDLGESIKGDQGLKGDIGESIKGNDGEKGEKGEKGDSGESIKGDKGLKGDEGESVKGDQGEKGLKGDSGESIKGDSGDKGEEGDQGDSGDKGEKGDLGESIKGEKGEKGLKGDRGDFIKGDSGEKGEKGDLGESIKGDSGEKGEKGDLGESIKGDSGEKGEKGDLGESIKGDSGEKGEKGDLGDFIKGDKGEKGDIGESIKGDTGEKGLKGDQGESIKGEKGEKGDLGESIKGDTGDKGEKGDIGESIKGDTGEKGLKGDQGESIKGEKGEKGDLGESIKGDTGDKGEKGDIGESIKGDDGEKGLKGNQGDFIKGDDGEKGLKGDSIKGDDGEKGLKGDQGESIKGNDGEKGLKGDQGDIKGDSGDKGEKGDLGESIKGDSGEKGLKGDQGIKGDGDKGEKGDLGEEKGEKGDLGESIKGNDGEKGLKGDQGESIKGDTGDKGEKGDQGDSIKGDDGEKGEKGDLGESIKGDSGEKGLKGDQGDSIKGDSGDKGEKGDIGESIKGDTGEKGLKGDQGESIKGDTGDKGEKGDQGDSIKGDSGEKGLKGDQGDSIKGDSGEKGLKGDQGDSIKGDSGEKGEKGDQGDSIKGDSGEKGEKGDQGDFIKGDKGDTGDKGEKGDIGDKGDEGSYIAASWTPTLSNIFVSPNASLATGSAYYTQLGDVITASVVFNVTVNSSSAGNSTVAFTTSVPITPITPFNTKQGIFSISGSILNTPSDGNLRFNIKPNDVNFFTLSIYAASTAIDIGAPGNTYYLNIFMQYTIL
............................................................................................................................................................................................................................................................................................................................................................................................................................................................................................................................................................................................................................................................................................................................................................................................................................................................................................................................................................................................................................
>A0A167R8B2_A
MKQCNQQCDVHDQQSNQPKYSIVSSPELTDLINKLVSIRCASDVSKDENTARHCAALFRGKGLSCFKCAIDGHQSPKLSSQKKRKRPGEEQSERKFRPIYQSKITSV
...........................................................................................................
>A0A167R9W0_A
MSIPSNNYSACYYSPNSYVINYPTNTISWNNTFTSNSNIFPSNANIFPSTTYCNNTGYCNNQTTCIPSPSNFTCGSKIIVGSTPPNDTIGNDGDLYIDNSTNNYYSKYACTWILVGNLSGSPGQQGEKGDKGDMGNDGLKGDPGNDGLKGEKGDIGDKGITEEKGDKGEKGDKGEKGDEGDKGDKGEKGDLGETGLKGDKGDKGDFGDLGEKGEKGDLGEKGEKGDLGEKGEKGDIGDVGDKGEKGDVGDKGEKGDIGEKGEKGDIGETGLKGDKGDIGDKGDIGDKGDKGDIGDKGDKGDKGDIGDKGDKGDIGDKGDKGDKGDIGEKGDKGDKGDIGDKGDKGDKGDKGEKGDSVATSFISTFIQTTPGAFSSIVPANAVVAYLSAVGGGAGGQSGSAGPDYGFGGGGAGGAIFRLPISVTSGQQITGTVGAGGIGGTLVTPAGTSGTATQIINGIYVFNAFGGSVGNAATRDGGMGGTATTPAFPIGPTGGAGGTNATPTGGNGAMGVFTYSGAGGGAGGSLTNLAKGGDVGEFTGGASLDTDGGGGGGASAFANGGNGEDIVNNAGSGTFGSGGGGAGENVGNSPIAGNGGDGFVRIDYYSA
..............................................................................................................................................................................................................................................................................................................................................................................................................................................................................................................................................................................................................................
>A0A167RAI7_A
MNSDNKSISQIFSQPLSQSEIDLAVLHVLDRFGGSQSDWYTIQESEDFANDTRLIQNGCEPNFSDTYRNYPSPVQKPNRSDLYFPMPLPDPIALVSEWQTEDKSWQSVVVAIMKTIQDFWKVIHHLHDDASASCKFFLPLSGKENDANQMFSQLISSGRSNGDQIVIDKSLQRRINNIVANYNSLHPVWSFVKVSDLNNTKDIEVPFIRKNCRAINDINVNLKDTKNNNSKDIYPMDNTFTKGYIPYLIFDLVRGQLPADVSAIVFNKTIAVNGNSYFKGFRVRVLTKTDETNSLIKCKNYLETHFLESHSTSDRDYSECVVRISLPK
........................................................................................................................................................................................................................................................................................................................................
>A0A167RAU1_A
MSRNIRRVRRCNDSYIPSNIKIDGNIETEGYLIRRIPKILKNKKPVRNSTLAQRVSNLENEVADINVTLAEHVNELNNHGKRIDKIEKQIQKGKHLPVYPCLSNDCSDTCSDDNSCNCDNNSCRCNNNCYVSGNLFGQTCGPYNLPFNGPCNVPCPPPVGGPCSGPFNGPCNSPCPPPVGGPCSGPFNGPCNGPCNGPCPPVGGPFNGPCPPPVGGPFNGPCPPPVGGPCNDPCNGPFNGPCNGPCPPPVGGPCNGPFNGPCPPPVGGPCNGPFNGSL
......................................................................................................................................................................................................................................................................................
>A0A167RBU3_A
MSKIEIVLIILGIIILIVLIILGIYFYIRSRESHTTTVPSIPITPSTPFTPITPSIPPTPTPTPTPTPTPTPTSSCSKYSILQNKNIPVTPLPESGTQSTEADCQKLCDNTPNCNFYGYETALQYCALSEGNPSTSIITGFSNKNIGTSSNCPPWGKINVDIPGFATSTLTNKTNEECQKECETSNCDWYNYDSSNKNCVLNRANSFSGLNTGFKNR
SSSSS.HHHHHHHHHHHHHHHHHH.................................................................................................................................................................................................
>A0A167RCR3_A
MFQTENLTRFFHLICTDNNPKIPSQIKVTPTLMIRGIATPYEASDAFAWLAKIKQYKYIMTMQKMGNAQQQYLQNITGTIDGTNVLGFSESEMNGMSDIFSFFSKNMAQECQDALPQTFVTCNNLGNDNIFTPPLEDGKYIISEKGKYKINASRQKELHNKLELERKKQDELIKQNIQNFRNQYNQ
..........................................................................................................................................................................................
>A0A167RD41_A
MDTAKSTMKETTNDLHRSNFMTPIGQQQRGEIMDTARSTMKETTNDLYRNNFMTPIGQQQRGDIMDTAKSTMKETTNNLHRNNFMTPIGQQQRGDIMDTARSTMKETTIQIPYNTYTTAVGQQQGTIGPQDKIRTTIKETVNQLARNTHLSGSQENRGKADVFDRNPLRTAIKETTVTIPYNTNVAAINQQQRAPNPQDIARTTVKESTVQIPYNNIISGVEQKTGQSTTFNRTPTKSTIKETTINNEYIGSVNNNVMGKGYGYLSEKHQAPNTTRQFTCQEVYVAPVLGENKNRPYNDAYNFVPDDKKESVKIYREPTNNGVKIGPEVENVNARLKSDNHKSRVPILGTSFNNSLDRPEIITQHKINDNIDSQRFVDPTIVKQLQNNPFNITYYGNM
..............................................................................................................................................................................................................................................................................................................................................................................................................
>A0A167REN2_A
MNNIYSEILEKQKFCEKSLFKYYTDKTMCHTMLFYPKDKYYANKLAINLNNCNEIDSNIVTKKILINIAKEWIIFIKSSPYDIYDKNSGSGFWNQISFKINCDNELMIKIMVIKNDWIKKISCLDFQNIIKYIDTKYSVVHNCIYIQWSENQICPNKDDNMQLLWGSNGILENILGINFKITPFTFSQGNSNTCDLLYSTIHNFINIKNNTKIICYGRNVGHICFTIPHKLIIYGYNPCRIVDADLRETLNVNNIKPKIYLFLDEKCDLISNKLSEITNSDQIIILSPGRNGLKKNIINSIKNNRKVNRFYYISCYMKSLVRDLESITNCQITRIQPINLFPSTPFYEILVEIIL
...................................................................................................................................................................................................................................................................................................................................................................
>A0A167RFP9_A
MGNANRIPINISSNDKCITVGDNIYNGLQLESQPCNNESNQIYDHDPTTGEIKYGDWCITAGTSVPELRDCTGYDNQKWILSNDKIVSNNNYCLSLDNMTPVLHDCNNSSDKFSYNIVNILSNNSPRIIRNNLSIPVGSLPTCQISILQPKQIVFVNELGKNIGFTTNTVISKNGPELQCIGKIKKIILGPISTLVVSYLDYDNIKRDIIFKNGTLEHDLIYDLDTSFSSDFKKLIPNVTDYHIINDYSVDIYNIQILSDIHVKSGNILISSYSNNSNNLLPINYNYFNSPSTNINVTNNENRDYILGPYSAALLGDQYLYNSGKLPLLYRGLKGVVVARGITNTMFAAPLNSGYAIFSTDCNFSGSKSMAIIGDYSISISNHNNWIRNTVVPDSKYTNPLIQLGDNSIASVAIGPYTKIVLFSKDNYTGNNKIIENNSSNQTTHNLCKDNYSEITSSVKISYSESYVGYGLEPYTGQQYIYQSFASICQSNSQYRVSENYQNYSSNTNKWMPILLILLVVIIIVAIIILLTGKKSMF
..............................................................................................................................................................................................................................................................................................................................................................................................................................................................................................................................hhhhhhhhhhhhhhhhhhhhh.......
>A0A167RH35_A
MFVGSPLPLISIAISGLNKRKSNEYSRPDIDMGSNISRREKKANKITYKLDKIINDGNMKDRYIRLCRVDKYLDDYLQTITSFLSDSDMLFKIKIRSFLAITPSVYIKFYERETYTAKIFDKFETFVHNVNSDTDRFVIKDKITYRNKILAETIARNYNIVLHDTGYTFGFKEYIRKVFVVDSYTVFHEYCVYAMVMYKN
........................................................................................................................................................................................................
>A0A167RI24_A
MFYLLTYYFAKNCHISMTIQFVLGFICYLSIFLLIQEIFGIDYLDDCFYYIIILAIIDVYLWFYVNMRSENISVCNNDDSEISESYSDTEDYTISHFADFSDENNLFF
hhhhh............HHHHHHHHHHHHHHHHHHHHH........hhhhhhhhhhhhhhhhh.............................................
>A0A167RIC2_A
MVDVIDIDSVTFKKILSKKSNCTVYLVTINQKNHIIKYYDVYSKSMFIELNILASMHHKNIVDLKMMTDCQNKPTSMIMKCYDISLSDMIGNDSYNLDLKQIYYYLLQIAHGIRYLHYNNIIHFDIKPDNIMLNGNTCKIIDFGCSEYYFQEYILTNTIKCTTTHRPPEAFDYDSLLNTSVDIWSFGILMCELLSNQLMYRHEYFPVYNNTINYDCIVKKFIITPEFKNIVNILPISLQSCLDYNSHNRPCIDSVINILFDLYQDISSEIPIFDTCINNYKCINYNNLHISKDIIHDIIYQEETNGYHIASTYIKLDIAHRLSNIELDYLNIIIDICDLVFNNKSIKLPHNHKIINNIIISNKGILFQYYYYVYNMDTNNSSINAILNGKFINQCVNLLQWINEEI
......................................................................................................................................................................................................................................................................................................................................................................................................................
>A0A167RIM7_A
MNELLVNKKIYEKIITKTSKKINKYTQDKTIGKLLTINKYEKMIPFNLWFKHDKYEIDNHYENNQNMRIRYYNDNMLTPITFSNDNNLKSIKSLINNMSLYQPYFPEAFYSVWEILSLKCISDFNNFAFIGQENRFGSVEAIFLYSEKNLSKFENEGHIWTSGNEIFDKLTNNCTISKPKVDYIGQSYKVKYITNTNQLSNYDLIFIDNLHMFDDITTWNQEERDLHAIIYYFFTALEKLNNGASIVLRLNMLSSKSWYFILDFISVYFKEYTFYRPKSSNPFDSQIYLILNMYKPSDYYSKFFIAYMKNLYLTKNYEIFCLNYSDDTNKPIHQKYQQCRDYWIDNINSYIVNIEQNNDAIQKDYVTKWHHNYGLKQNKDCQPYFNINTQIYNIITSNKKNNIKLSKLESITGNKYYGEICKLKSVLNYHKRVMDTKPSRIFNEERYIANYEEQCLTWDSLTYKLDTYRQIKRSLKNEFGAELVTNAWIKLYEILHEFNYIIPDKMVIKTFHLCEAPGAFISATNHYLDTINKKLDWYAQTLNPIQNDIALNDHYGLISKYPKKWIFGDPKIDISGDITHSQVIKYYRHLPELQNIDFMTADAGIKCNPIELNNQELILSKINMGQIICILSCLPKHRSAIFKTFLPMSEPLTISMIYLLSNKFSKITLTKPMSSNSSNSEIYIILQDYQGISDQDLEILYILLDDPKITSDTMLFEDINNKFLKSYSEIIKNLVKRQIDSLSRNYYYYYHMDKINMHADNIFTDEWFGKYTMGTLKNHLL
.............................................................................................................................................................................................................................................................................................................................................................................................................................................................................................................................................................................................................................................................................................................................................................................................................
>A0A167RJ09_A
MSTLGVIIIVFLILLILGAIGGGLYYWFGYRPRHTPGPIMPIPPPSTRCVLPKGAWEQSCTGGTISGTTLTAQCKDSAGTPKASTLDLSRCSSGPVTNNAGVLTCTPGSGFCNTTPTCTLPTGPYQNTCTGATINGTTLSATCDGPNNTKVQTSLDLRNCGQGDITNNNGNLRCGAGFGYC
SSSSSSSSSSSSSSSSSSSSSSSS.............................................................................................................................................................
>A0A167RJ14_A
MLFYCIIMLDETSDLCNCIVTDCSTELPIVSRDPLRHCKMNTSIEKCIDVKIPDVFTNSNLNTDITCVTDISEDISSDCLYEPNHDVYYYHSNKYPECVDKCGCDNKCLQNKLNRLYFKLQKSKSSQSCLEKKIAKLEKKLNACQCENTKLKCELKNRDKKIYDLCETNKKLICQINHVCSENTDLSHKLRKTLSSLKCLSNKYKSLKKKCKNKCRDQHNRCNSCNQYEPDNCDGNNDDCDC
..................................................................................................................................................................................................................................................
>A0A167RJ33_A
MESDTKYLIQEINHQCYILAYEFNDNKIDSVEKINEESIINFIIKRKYNIDDDITTFEIINKNTNIDDLSNIFNDIVDQKYIIIIGDQEYLPYKILGNGDLYLSLKNPNRGEIFMLTKNEKYVMFDSVNIEEYCSNNNFIEFIKMAYQDYFFIVFKSTSDSVYYDELKQTVNNYNKYVVYFNDKSVKNIEIKLYYSVFGHDRFIVFESHKDFEDLFSKGINPDNHDYEKYIDHYSDSDSESD
..................................................................................................................................................................................................................................................
>A0A167RJG3_A
MNRLSWKNVKTYNPELLRKRINFIKKNMVYTMPLFGREKRLLIKYADKNNLPHSEMFGFRNMIQIKHDMDHGKEYGKKIDQVKNNFRNLIKKNENNDLENKIEKFIKSSDIPVNILLKIIYKTPEYKTYRIGNIPYIIYLDNLLKKRNKETRIKSRKFELSLEKYLDENNIEYLTEQDIIANNIHKLTPDILFINPIIIELNGSEFLIHWMDAKNYTLTKTSYKLYGIDKQASKYYQAFGQGALVFHYGYDKTMKIPGTIILDGSFLDKQ
..............................................................................................................................................................................................................................................................................
>A0A167RJN6_A
MPKQTKAASKANAKNVSDEEDVISESDEEVQVTKNTKNTKNTKNTKNAKVVNKKNESESESEASNSGSEQSEEEKPKAKGKKPTPAKGKKGKAAQSESDNEEDEASGSGSDSDEEEKPKAKGKKPAAKKPAAKKPAAKKGKATKDESEDEDDEEEKPKKKGKAASSGGLMDYKAFVKKTMPEIRKSKPGLHSNEYMPLVAAEWQVYKEENGIVTGGKSSKSKAPAKSKAGSKSKATAKKAPAKKAPAKKAPAKKAPAKGKSKKESESESEESDNSE
....................................................................................................................................................................................................................................................................................
>A0A167RJS6_A
MNRKLIQYVYSEQVKFFVANCKNPDDIVSKINFKKISEEKYHFGIILNDTYLNPSFNELNTKLYSPIEIVEYYCLDVITRLTVEKDLYTYKFIFVDIKKLFSGEFNVQEFCNWCQKTIDNTTGLNKIFFVTDINPFFYKKVNENNKNILFFLNYLEEIAHYNCFIISTDNDLYANITIYQDSSNLSNIKLILAGNVSQPNIAPYIFKTWSDYNFFDGHYLVRESSKLPGYTELFLSNYKFNLEYKCMNTKQLNREIVHYIIRIINKNIDLDKQSIIHFIKYINDNHVIDDYLNNNQDKTMYKNHIRTRFISQIYSQLDLILKRYKD
......................................................................................................................................................................................................................................................................................................................................
>A0A167RKJ7_A
MYYSIIDQNYDTEYEIHATLLSDLDELLKSKCTECKLSLQLVEVIPLIDDYVNIRKTMINYKIVYIKHYEIGTRLNLFDLNTIIYFQQSKFNHLLYDYSFIMVSLKSNDFQLIDLLLDIWQQNDIMDNKKNIIMDYKYIINSISHGYKSLFGLQYVNKMFIEPNSNATILEYIFVCAFYAIDNVDVLNLIYEKGIDIKPFGYQLMAIACDKNSDVLIDYLMSLLSDIPDNANDILKIAIINYDINIIQHLVNIGVPYQVFDVDIVSKVTRYIGIENILKYILDLGATYEARSEMFVYFLKNNTETPTIDHLLNLGVNLKWNNYSCIRTCISHKHNNMTKYLIDLVETGNYTDFEPHDLINHAILSANIHIVDFLVDKYNLEINIHYLSCSVYKLKLEDQMSFVNLLKRMQYSPEFLKILSNAKIYGKQIIVDYLNQYVVLE
.........................................................................................................................................................................................................................................................................................................................................................................................................................................................
>A0A167RKT6_A
MFFSGNIVLNFRSRKYTKSTKTNTETRELIPRSQDIIDPYFAKKCGDYCIDKTDKPVHMVYGKRRDVILERERVIQPSEIGAFKYRGKWYNREKFLEIADYAIKCFENFPEHMISEQDRIDAIRAIRLGCENEDLMIATLISVERYKFDEKLNRIIFV
..............................................................................................................................................................
>A0A167RKV7_A
MIIKKIPAGTRIYLTKDKNNNFYIQTGTTLLNDNLYVAYDVKIDGKIVIPKSTRVTGNWITQTVPEPAAQLQLDKIYLSGSGQNISADSDIITSVRHFKNARNSYMYKHKYRPSVSAYNNITHTIYKDSTSPEYINGSTYLEVNSKEISVILTQDFIPMPSFDS
....................................................................................................................................................................
>A0A167RL38_A
MSYINFGADVKELAIYISKFNTLVGIREISHDTIKNIVSSDDIPKLIETYTNGIDIVKFYILKYIVMFTNKYDLFEALIPHTEPNIFFSEDNFLLKAAIKKNYTQVVKYLLEIGADITSEKYIAFRMITSFEILELFLKYDIDACMYNNFSIRFTTCYNYDNSKCIKLLIDHGADIDVHNGCILRKIIANCKTKIIIDLLLKSNNILKYGPDLINIAVDYGKTKIVKFLIDSGISLSCLQPKNICRILLSYSIENINFYRQQGLDFSSVNNYIDNYSIEGNNYIKHLIDNGVNIESFATYLLCKAVID
....................................................................................................................................................................................................................................................................................................................
>A0A167RLW6_A
MIRLNDKPDSNGNIHIICNQQQSNYVKLGGIQNKNGVDSFCSFMWKYGVWSNSEKITVTTRHYTYVPPSKYHDISFLLTFYNYALKSWEDRERKRLNDQNNNINNNNNNQVENINNYSNNNNNNEISKDNLKQNTGENLYNSRGGIVVNIKSKSNNPPDTNQVSTNENILDVNGLKKSSSGLLSNAFPPGAQLMRGKSSSFGKIPYEDSDSLEDVDDLLEHEDLTDDDNKENSDPDDSTSDESGDELNDDDDELNEVDRDSDNESKTSFIDINDDELIEFENKNNKNKDSKSNIIVGNKTNKINKNDKSKNNKIEIELVSGKNNSKPNNKPKSKSKNLSDFNDSESESGSESDISDGSDLSNDSDLPDDSDLSDVSDVSDNFSDKSESDTDSDKKPAKKNKTNIKNIIQSNKSSTKTNQKSNTNNNIKPSNKTNIKSNSKTNAKPNIKTSKAITDYVPKSPTKKVSKYTSKASGKPKTTTKTTSKSNGKIEAKNTKSNVKSNSKSTNKQENKTSKSTNTKTKPGRKPGKK
..................................................................................................................................................................................................................................................................................................................................................................................................................................................................................................................................................
>A0A167RMN5_A
MSNFQITSSLLQKTIINKDTKTFIEILEKCGEDDYWSITNYCRLYDNDQSMINIFINRVESGLIPISDKLILSASNINNIKLMDLLVNLGANINMDNSGNNPGIVLIQACTHGNIKLIEFLLQKGINPNCDNGKALIKACINKNLDTCKLLLDNGFIINYNDEKMMYWIIKLIKKKNIDAIQLLINHGFDFSHLNKYCESENKNNGQTIQMLLDCGIEAKNLSLFF
..................................................................................................................................................................................................................................
>A0A167RMP5_A
MNPMNQNNLSQWQTIIDNNDYDSFCLKSKFYKNKFECVDILYMLIRCNKLNFIDIFYQECMQNNDIISDYIVSCLARENYLDVLRYMINLGADPLTKTNPGGALIEACKNGNTEIIKLLLQFGVTNEYDIGRIFYPIYLRNDIAIANLLLDNFDLKLLEKEFISAIEFASVEIIKLFYNRGIKINYCHKKLFGSVIYNKDAQVLEFLLNNGLELNCEDDDVMLTINHIIKNCRVSIIKILINHGFDLTCLNKYVEKKIPRSIYHDEMNKILMNHGVDPVNILKLRN
..............................................................................................................................................................................................................................................................................................
>A0A167RMU7_A
MSGMSTSSTTSSKSSSKSGSGIRFKIPNFFKLSDNMESKTPKPLRSPKNSKLPKSPKKICGSVVKFIRQLSRDKLETPLQFFEVQENTRPYFPPKMINMDCFTESKIYTEEYRVDIIFENKIIGFAVRKNTVKYTYDPYTKTSYGYWEGYTNIPSFNTPDENVSFLDYMFSVTGNNAINSDVPDITSNRSGINAIGWDHNLEITFFGDVMDYINLAQTIMEIWSVWKYVRDYQMMCGNPIDN
..................................................................................................................................................................................................................................................
>A0A167RN16_A
MPKKNNKSNIDVQIFDSNNISGNSIIIGGHNHGKTQLAINLIMKICETKDIEYIYTYYSRTSKHYKFYNCLKKNNTIGNKIIDIISVKSLLSIPKNNGKIILLIDQVLDRLLLCDINTLCRDAKFTIISTVTTINTEFYKYYQNCFILKNIPVIKDIFDGFDKKFFSCESYDQFIVTYNQTNKNYDFEVIALSNNKSNVIFTYSYNYLDILGDTERNLNRNIRNLIKKSEQFNNLDKKSTIEI
...................................................................................................................................................................................................................................................
>A0A167RNE1_A
MNLHEIATNANANKKNLEELRKKLEQQNIDDNIIVKVIRCHQIIDSDALVPLAKTGSFEHTIWWHLLDMDTLSIYKQVRDLYGEYKGTRISIKILDENYQEVDHLHEDMDYLHVTINWK
.......................................................................................................................
>A0A167RNL9_A
MPLYILEINQNRHVYKTKNITILYQYIIDHINDFYDLFYNMLYTDSLLRFRLPELYRETPTIPFIRSKWHKIKDLIKNRLKDVDAETFFSEIDGADYEGKSPDTEVEIKFNEIRKIEKII
........................................................................................................................
>A0A167RP74_A
MMNISILIKTLVSIPNDSQKNNKLGELIKTVDNLEPNDISDIIACYYNDIDKMYAIKIILMSNKIILPICPSIPYILDEISSDYQKIEILKVMRKYLTKIMTKNILIDTLEIICSDNYKISAVEILLPFVNQPIITVIKPIFSKISSDYYIISVFKIILMYIHTIDINNIIKELKCIMSDYYRLEYIKLILKKMDIIFDNILAIIKNITSDHYIIEILKIFSNYNFSITDLQLLELYQLVNNPNTLINITDLFYNKIDTINDIDYFCRELSKITTHNIYNHIVDKFKIDTSISDQFKPNNTIIIDSITNNKHINDIINNNDNIIDSEITCTKQSIVMDNSTITITKYYSDGSLVQYTKNI
........................................................................................................................................................................................................................................................................................................................................................................
>A0A167RPC0_A
MDIQDIAPVEIWINIIKNTDDDTISSLLISNKVLISLIELINCRHTLIKIIFNLVKFKHLSILKNILEIKTIPKNRKYRFVDMCYVFAYRFGFIDLLEYLDDYSVKDNCINNDNDDNDNDDDDSDDNDNDDDDNDDDDDDDDHIDYYNGHDKKYDYDYNYNYDHLVEHSYGYVSDIEYAIKYGQLDTIKYLLNNDNKLTRYFYNFRYACKMGNLEIVKYMHQNGWNNHNCIESGLWSACKYNHMNILEFLISCLPENYEKDCETLCSAAESGNIEIVQYLISLGWDVTINKNSAMIRAAQKKDLNMIMYLISIGAKYNSNVLYHSCENIEIVKYLLTPNIEITNKDLNSLGKICKSGFFEALQLLAENDHNNIIKKNAGGLIYHAAEYGHLEIVKYLISIKPKIGKNNCGAIRIAFINCHLDVVKYLVSVGTPVNNINEYAASIICRGSYHYHHPIEKKIECIKWIIEEMGMTHYTKAIAIKAFGYGHAAIIEYLISVGFDINIIDSVALDYVCINDYIECLDILIKHGIDITMNNNRAIKLSAQESSFKVLCKLISLGVNYRIDDDFPMKIAMKQCVMHEYRYYQKIIKYLEKLGVDKDNCRKTFKLVKRIKTVKNPNKTQKEKDSSMKHHNMALNWDKLRGN
....................................................................................................................................................................................................................................................................................................................................................................................................................................................................................................................................................................................................................................................................
>A0A167RPE0_A
MSSLKKLFKSQKLFQKYCGKLPNHQKDFAHKIWKDIYSQSYDDDVLFLKIQYKLTKQDIINAQKLSPNLKNYLDNLVEYKKQLICGQNLLKDTINMIDYLKLSEKNNQINYIDNQQIIDNVSNYIEFLRAKKLDHDDYIEYLNLKIDMLKYVIKRL
............................................................................................................................................................
>A0A167RPG6_A
MESIRDLVIDLDDGINKLGFGTNRNIMSESCQYFEKLLSWDKSNRINILVPNVYVMRDIIMSFHNDIKQTSEYPEWEYVLIAHQCYDFLGLYYEKFYQIIVPSDQFDRLLDHIDTIGYDNKTIKLLLRNMPLDYDISQFPPELIDEMYKLVTKCKIITINEVGIPMFYNSKNKKCENTLNCLKGPVSGYKMNKIIYGSKKNYISFTNNEKVCIWSTEANKILHKIPNNFYDGYVICMKFINNDTQLCIIYSRTFKILDTITWTIVYDHCKNGYSNHWIKNGHISNCNKFLAYTKTKHVGYNEIVVWDIINQKKICTFQQEDVQTVGFSPNGKILVSVSDDMISIYNIKDNIKTKIFLESKTSSLCFTPDSKYMIVTKHNKILIIDIQSQSIIKKFNCGSGYIDSIVYGNNNKLVFGSRDGLISSCNIETGEIIMIWQDKYRIDNICIVHKYHQDLIDKINSHKKKFRPNLT
.......................................................................................................................................................................................................................................................................................................................................................................................................................................................................................
>A0A167RPQ5_A
MNLDDLIEELDNKLVVLKQMRDLQKQQDKITDSDNNLNTIKQSIYSTNNKPGSIAVQEAMYNLLLHYNNRLLKLESEINENNESNSKEKSDYADKPNCIDKPIVIDHMTCKWANGLSLDRYSVWLLDQEKFLLFYYHLGVEYKINSFVNGIEEIKKEIINKRGGDMIYENNNLIIYVKYVNVLTRQDKNNLRQDLIKYIG
........................................................................................................................................................................................................
>A0A167RPW8_A
MNPIKLIKRVYYTNNCIIIFHMELNHLIDKFLSEIRDIDIKINELKKRKIEYLSRNVSTSNDPVPVVKKPKINAFDKIRNTECKNKAGVHSTISLDGSVIWYRDGDRHRDGDLPAAIYTNGDLKWYKNGRLHRDGDLPAFVMKNGACVWYRDGEIHRDDDKPAIIFSDGGRRWYQNGKLHRDGDKPASILCDGTMLWYQNGLIHRENGLPAIVKPGIKYKWYQNGLIHRDYDLPAIIHIGGNIVWYHYGKINRFKDLPAILKPNGVSEWFINGHRYRKSNKPTIVHTNGAEYQSVTSQLYNTFDYLLNWQ
......................................................................................................................................................................................................................................................................................................................
>A0A167RPZ5_A
MDNIHYILILNLSINWLNNINTLFNQFFINIKHIIIMSSLNIIYIVILIIIITIIYVLFNSYYNCKNATTENLQLIDSSPILDCDILIVGAGASGIYCAWRLSQEYPNKRIIVAESTDRIGGRLESIPFGNADIYAEMGV
..................hhhhhh.................hhhhhhhhhhhhhhhhh..................................................................................
>A0A167RQG4_A
MIENKTSQTKFSTDVLNTFIDISLIYYANKISDTNIFKNYIFYNHDNEYYAYFALSIGAIDTFKWLVSHGFSYNMSKILNYLQKNCGMSIFGKIFDDDLLNVDDSIINNAVTAASSNEIKEYVDYFIRSNHVVKITRENLISVIEYAIKINNCDIIKMLVKKFTFWADDYRKVFIQAVKNNNIMITKMLLHSLMYRTNKETLIGFNNNEALKYVIMMKNYDMIKLLIDYSTRTNHLIEYHIEGTLDIKNDDHLDKINKYIDKFFCNKCSKLI
................................................................................................................................................................................................................................................................................
>A0A167RQH4_A
MNSKTSISNLDSNVIYIISQILKSQSNTNVDNVTDIIISAISKNIVTLQDDRDLSSIKQIFQSINNSNCAFIGRQVDNEIIFTIQDIAMYLTRDTFNPLNNDINTFIKYSWSAYNNKQGTNEKRDVINITIGNQNMETYIYTKIDLPYLLVHVTRYLSIFN
.................................................................................................................................................................
>A0A167RR45_A
MSYTKIKKDKYIKIKIDAENYTSSNKCFIDFIYDKTTDKISETKYINNFCVKIKHGNQYTTKIPLASFIVDITLKIGLWNCYEYHFYMLKRQYHDHLNIKFVDGGKYPIVYINDILATSRKDLSCTLF
................................................................................................................................
>A0A167RRA3_A
MVSEREIEFIRKLIDCDIYIDPDMSNQYNCPMYHAIRMNYIDIIKILMDTGIQFKNYDKYIEDAYIMININTLKFLIENNVDIDLKNIFKLAYKFYDKKTIEYLITIIDNIDLVDTYDLL
........................................................................................................................
>A0A167WUC7_A
VVETPIDPTLTDVRPTDPSVFEPGGEDIELEVLRPDETLQPEEDVLAGSNPTTDLPTVGEPNIDFTETSFTEVRPPVSRTADISETNLDNAAYNAAVAEFAREANQVSVIFDAEVGGS
......................................................................................................................
>A0A167X1J3_A
MFSFLQKKIQKWYDHKFRNSKGSRRIKKVCGSCCSVFVLLFPKQLLAPLFLTLLPETSTFRQARRGQLRTFWQPQKLYGVSFLA
..................................HHHHHH............................................
>A0A167X3L8_A
MSQRPFVRSGQMFSGRRGDAPCPLPEGFSPVRDCGCIGEGTLCFAYDVLSRSRFMMTFYESVDLLAWEQKCKSKWAKGKTANK
...................................................................................
>A0A168GRF7_A
LAHVCQWCIQNKRCFLDNEPHLLKLRTFESPITKEKLQCIIDLYNLLFPISPGVINKFKKTVKQRKCRNELDKSWYNQLLLPITLNAAVFKFHSREVYVFGFYEGSSPCMDLPYRFVNCIDLYDKLLLDQINFERMSYLPDDLQSIYASKYFKLSRLPSMKLKQIYYSDFSKQNLINKYKTKSRIVLRNLTEFNWNSQTDLHHDLINNKDKILAALSTSSLKQFETHDLNLGRVKADIFELGHHCKPNYISSNHWQPASKISQCKWCNVRYAFRDMDWKMESMYNELLSFIQSCYKSNVNVGSCSSIESVYPLVKDLLWHSITKYIDQTIEKLFNAMNPVQVNEQQVINFCWQIDIALYMHIKMILKTEALPFAFTLS
..........................................................................................................................................................................................................................................................................................................................................................................................
>A0A168MFW5_A
MEFPDYLKGDPLSPVYHPNIKKCHDVSGWLKYISKDGEFVDMTGKFNILDYEVGKRQKAYQDHKFTEDWIRRKNYKEVVFPVLLKTTTGREYRMNAPDASVKQRHWWIVAPPNSGKTRWLQDTFDGQRVYVPSKGEYPFERYDGQSIVVYDDRDSITFEEFSNVTGVYKIETHVYGKARFVNVFWPEHQARNVIVLSNKTIEQQCGDDSYRMKKRFIQISGAALCPPHDSSDDEDEVADCPPDEHGFAS
.........................................................................................................................................................................................................................................................
>A0A168MFX8_A
MPIHAIISPKFTYGQGYNHVQIRVTANSTNAWKNGMFDYSSRTDTEMAQHVIMPNIEFPVIGNGHSNRKSNRLTVSSIRVKMNFCMDGECLRKFNWFSSAETVTGSSQLPLNPHLFLKFRLFLLSVDDDIEVSRNKLLNWFLATHCMYRYPTVEEVLKGPSDTAVTDTPGPTSVHSSVLRVTTDWTGKFNVLADRKFTISAKNPQFDVDMTIPLRKEFVFDENYDATSKLLYPKLYLFILPPLSWEVDCDVMTSYFCKHYQSSSAIAPLCFHVYSWTKLNFVDL
............................................................................................................................................................................................................................................................................................
>A0A168MG03_A
MPATSLLHTRSAVLLMSGPLTTILDLLERSVSWDEKFMLMEVLISMFSAISAESFDPDEPISLMCRVITQTSSDLKETLERVRVTQQKMETLSPVGSPWNPCPLRSFQALKIRGLRSSAAKVERNFMRLLTTSVRGISSPDLEAFTHTPSGSGLRSAWATNVPPGSCLAMELFLTWLATEREFWMYEVSGSCASTLCAHGPSPPGASSPGGGPRASLESRARWNRSILGVLALTLISWKSENPGHLRSSFDR
............................................................................................................................................................................................................................................................
>A0A168MTD3_A
MADSTPLDPLQSSDLKKEEEKANPREPTEAWESFGRILRDDILTANSISAVFNQLAATRELSRIHANSSLPLSTPAFSIRQDAFSLSAVKVVEHVAIATPEHVPHFYALRPDLDMPKGDVFGLSFLNGPVAVDSPMMFPFEQPTIAKTCHGLNLIGVVIDVSHPGITMRVNPYDLSDTVIRADGIEEIDMGQYSGGLVTQNDMNGRFGLSWFLGKLFDLIGVSFRFGRFLMVSKMDEKDHCLTGRFNMARPDEYELVSGQLMKDDYERYPHYPEVIVMNHHLDWVRSEVRDHYQPRKLGTVSEGVNLHANRKLSQICYTRSDTLTKRANFEFLTEMRGFQLSPDAYRDLLGVLSVLRQDIGGRNEMLRFRKYDVVLDTFGREAESFAIFMYNQQIRLACDFTLLYSAQFRQDFRVIVEGLATSVLRTTVIGTPATLNANMTKTRDSHNVINTTYGQVGFELIGLSIDTSIERVARCLALELMPDWYDISTPRSTDYGTIDSRKFAHVLLATKIAFLMNPLAYDRNRHVKATILLDFIRTFLPDVKNELFRALPWGYRSNGTPVMLEERVATRRISSNIERFTLLEPIPPRNALDPAGWNLMTRVLAFLNAPGLLFDVQRDPTRYSRQFTMRIPGRVMTPLDENAQEYPVARELTPAFALVTIFDRYISRLGRQVSKTTAANPAWRTALYMFVESFSEWFHTIYCFAAYCASLLVGVTLPYTNLPQPGVDWRSYPSMCEDPDALLRLNVRGAPRVYPTVATFPHDDLFLPILPSEGLYVALFFHGVYSRYFCGALNPSATGVDWDNVRNYYFGTDPRDLVDTYRSILQVGHVCGETIDLVGRVSTRSIFRGRIRQIVDVIMNSSVLTAKSYAMLAKHLGFLGADRGLGKTSNMLDDLHEDPRVYAPMIGFATMGDPILINPVRIGQMCRPAILTVYRLLVDAVFSPELGVLPVLDDVNVSYRRTRSLQYDSHHAEDPFVVTIKPQTYTQLNVSHVSGIRVFSADVSWMDNGGVWHRHPGIVVFETVEDLLREISVISDLPCSGATVRIDERVTYNEIVIDMILQGLKDHYFVLSLPNRRHFVQYAAMMPHHVTSLARAEEALIRQLMSRQTEIGCWRITAVDTNVLKGRMEDPNLRKPILSADVTGPRILVDGWNTADARVDGQAPDFASYFPDVLEGDDGRGEAMVNGRRQDAYTAFPFGFVAPYRVYTQSPVRIPRFEMTEICD
.........................................................................................................................................................................................................................................................................................................................................................................................................................................................................................................................................................................................................................................................................................................................................................................................................................................................................................................................................................................................................................................................................................................................................................................................................................................................................
>A0A168MTE8_A
MELFSLNAPSTLQSQFLPLSTFISHITQPLQSNHVRVRSLLKDVLVNIDPEHPPAEVSFTHPLLDDLSYLGVLSVRTSVPIEEAMNSKRIREDPLASENRILAVALEYGNAVLDGYRQLFSDLATTINVVEQRNHDWFVFLPCVKMCMQFRMFRYNVDGLRHLICARVPRQSIQDAFFPHALQFISSWHKYVPGSHHLLRPQRYLLVNVDLHSISWSLQGKYVPYNVHFLDARDIRSLDFAIRRQSKPCGYHPRQNFGLLHYFSFSSISDLERRQVFLSLRTASNTQRGVAMIRETRVVECLRTNQSCSRFVNMLASASLVGFCGVDVHIKLENDIESVVTYVDSICQRELLRENYVELFHRNQWTSFKYYEMISTGASTIPVGEILHIIPRRVALSDVAGGTNCRLLRGALRDPLPVSVYRRYVTRLNAVDTGVESRFDNCGLACAIPNAADTTLMGHAHEDIATVISSTRYPSTSRAPVMSVPLGESTHANAQLVGFKGPAAEYMSSVLMSRRVAFPQVTFDWIGGNGDDIRNARQIVMHLMSSVDAWLLSEDRSSAFDVPFVNAAIFSILTTAHLTSQGRAQTASGSVRLTCVNTPFVVQRAMAWISDVVLLNHVYVSPTDADGFNELGGSVICYVDGMEADENETIIWLDGILQCIAGELSLVFLIRRPTYRVIETLFNRLSTNYEMGVFTEPLLDNGLGVSVACRVLHASIALTNFDATPLGAAVSVLYSVQPHLVHDSVLDPFSSWLSHGEDVQFRSAGWKMECPESMFGDIIAYVGAIAHVGRIWKWLDHNGHMRYSAHGRVGYCRWTESSRLGDELAIRDVDAPILKVSRNAPDMPNEVRPRVCDAFAYLSAWTATWMVDLTRADWYVNVRCVVDVGGRDGRMSGPWVDKRYVIVDPGNVVGEARQYQARSRTGEPLEFSFVNPGITVRHLIDVGLFTQAEFDAGHVMFLFSHVIINACTTRESQLAAITAIEHELVGPKVVVHNCGEIQQGHTLADLTDWRRYREVSWGLNKWISPKYPSPPPSIAVSQFGGAWNVMHPSLHDVRNANFGFSHVPSYEARLILPAVILSTVWAVSF
.............................................................................................................................................................................................................................................................................................................................................................................................................................................................................................................................................................................................................................................................................................................................................................................................................................................................................................................................................................................................................................................................................................................................
>A0A168MTF7_A
MATHAPRSRRPIRTDGLTIRALTSDVQTAFTTRSRHSGMLDHIQNSVVGLNPRHCMVDAEQYVNYLITDLATISEDADGLFDVIGGVIKGIGGITGIIDIGKEVVGFVRKGVDIIHSHVGNGKKFIGADFDKIVEAVRKVDSVVSDFSASFKPGSSSVAPMQTEFYDGSDPLTILANGILNKVQKFGDSAYLAPAVPDSVPVNVGVLLSMVEQVTLAVLQTLSVSLPAQADVYGSTIQTQNGHALPPTQHWIQAWNNASDSMRLRMVDHVNLEGHNVGLVVDEGQSRGSKKNMIPIPTLLNDSVSTVSVRGVTHRRMRELAARIMKCRMTYPLNAVITPFDSWTTLAFPWLPQHVTTGGPHQGHSALLAPATEYSTGFTMTGMNCTGLLRKVDCSVGTAGNVIMVDNVRLLKDAGIPTSSQDQVEILYIPRYCVRIKTNVGFDRTEADFTVGVYGVRRAHPTNETVFYHLPVLGSIVTPSAGTVEGEITMFVGDAKTEVGQFIRDGAVFSAGGVGCTAAVCVAAVDRAHIVSVTMACVSDEIRWNILGIRGGVFPSELSIFDCWARDSSNVPFVHPQGVSGLWSMYVTGALQVLNPNVFHDVRFHLSYPLITATLFEFLKKHACRQAPSMTSPLIDKHDHVAPFLLQCLSKTSQWMSLSDENPLLSIVDTTSIATLGRNDLERARYLGLRVFNIFVQLCDVSPVEIEFTPPYENIKRLMDVHEVD
.....................................................................................................................................................................................................................................................................................................................................................................................................................................................................................................................................................................................................................................................................................................................................................
>A0A168MTG0_A
MPARTLIIVLTTYDEFGTISLTTPNKGTSVECFSDAIPVINITTGDGTERPRITDVERMRDVLEVIRGTKNSYAWREVRKSLLDQYASSIDEFARSLHRLMPVVKENKLDEVLNACGQQQGMFSMINKRLDHVNQQLAQIHASSEDTRRVTYDTQAITQQINTALTRVAKVDDISTLMRDIGGILHQQSISTNLASFPFSTLTYNHGVAAPKDGIQLSMQHDFDALPFGLAYELYTDTPKTGHIFKIMGPRGPTPNATVGIVYSAYITQHYEVLFPDLQLEAFRFDHSPSGRHLFFIRWFNPAHGTQYVVEVVEGQSDHGVYWYGIRGTANGVRHFLDIDAVTGVGMWVVGWADEGDHQVYPSGFERVACSNQLRTVPPRGNWHGKKALSMHERMNWIMNVFVLTPVPPVYIPVSVMSAVTSVGRINSGEIRWSFESFANTSPDSPSPIRNNMELLLQGLGVPDVLDGLMRLGQYCGRYAREHMYMPTYNDLLGEFSDDQDVMQLVDLKAYACNGVSKSEHARMGYLANYYHYTRASTSTIMAGSFGRDFSGFFCPACGCVYRNKCMEQLCNAIDRIVSLNFEYDDGIYPTVLGSVTQGYVGGVDDADRPSTQPIRRGNLIRCPEGVFVNQPRKLVMAMIGGMRIA
......................................................................................................................................................................................................................................................................................................................................................................................................................................................................................................................................................................................................................................................................
>A0A168MTI9_A
MIFCSLFYPLSLLVCVAATPQLMRILHVYSLHIQTLGRYPVTISINGRTYNCLNYGTAAERFRECILGSDRLINPPSSRSHANIIEFVILDDKPEHSPWHTKDQFVAAVQEWFGADVSSPFLCDGYVATLVFSTGITASLRQFLELWEDITHFRSHPFPLSHVHYLGPVSSHGLLANTGLPVHVSDFHRYIGFGSGVFYMYVNRTWHKDLGMLTPAINSSQDLTTFARSGRTPKYDEYFYDEHMYRLFGVDGGGFVTASGNGEYRTNPGYEMLALQVLHVCLNHTSIVERFQHRVLSRESARIADARDLVAQAIAANPRLGTGFD
SSSSSSSSSSSSSSSSSSS..................................................................................................................................................................................................................................................................................................................
>A0A168MTJ6_A
MHLLTPGLISHLSTKHHATANYVPSRMAWKPYQTQLSSNSFVCASAQQLNTASTPQTRAQLEQRVKFARYEERDSIIGYALDASCPLCDYAESLSDTPRSPSVGKVDPSSSSGMGIDDKELSWKLDLDDFAKAGETVTAAEWNERFSHIPSNFVDEYMLTAASPGIVIVADSPAPYYASRASKFPRSRQGVIVIPNSINSATSLPNGRIIAISTNGHEARCRYVDLRYPGRKRLLLEVYDEVEDIEEEDPREDDEEPHAPLNVMSPILEPVIASTSSTSLTGLTLDVRSASTPPNMPSTSSFSFAEDPLTNQHVPTFDHRRAASPLSRPDTPRFMSRARCDILLDSDVSSSMKAIASLATSGVITKEEAREMLMDLGVL
...........................................................................................................................................................................................................................................................................................................................................................................................
>A0A168MTK7_A
MSSTACVTASSPVTSPSLPVSVPSNSQGARRESDSDTTTGSTPPSTTSSSPSTLLDQAHQFLESTKDSEYDNIRTIDGKFILDVTSPDVNDYTYLVPKFDPFSCENFALERAHVESLSGEDVKHCGIMTLKDSATDTVSEVTLAALRPLRARKSVKYVICQICKAETRSIKHHKCDRSRSGAVTRLAWLGDAKHRSDVVAYLLALGYDSSATTSVLESYVSAASQAAYMHVIDQYDECTGINYASSQFEAFYAVSEGFRNSYWSYVYRSHGVCDPSG
.....................................................................................................................................................................................................................................................................................
>A0A168P681_A
MLRWMLRSGKPVMCFGLTKCEQPKHPLMLGYDTPLQMLTEPGIT
............................................
>A0A168R9U0_A
RAPTWMPSPSPSTTRATSRRPGLAWKRRLIGTFPSSPTNSQFFLRKMPFVVSTTWMPSTSPNLLATLGQHRAGLAGLCLTRMAILSLSFRTPSIPSGTVAPTSTNLSSRMSCAPRRKPELEKPGLWRRPRYKRLWSDAVFLVLSST
..................................................................................................................................................
>A0A168RA12_A
SGSLVHLPTSMLTSPSTSTSLLLPSPALSMFTMLLLAHLSPLCRVSQNFLSSPILLPLSTRLHQLTSLSPFPILPPSLFSARLLVASAFRTAETQATSTPTHGEPSFSMLTSPRMTVSQSLLTSLSVTLKHTSLGKPLVSVPSPRAP
...................................................................................................................................................
>A0A168SIL2_A
MQFIAHDNFHTLQIKKVRFLHPQQEAFLIAGLLLNIRQFTQAIKERNNEFKIDVFLRSLLYQLPFHFGSCLHGALREPALVAEPELYAWFSLQTGYAPASTSGHVNLHVPGTKTSRGRIIQRSFASNFSEKLKRFPECLFGSLEYFQRLLSTWTKDVERRIFSRCREIPLGSDTLVELANFGELLRVMVVGEQFHNSRLLSRLAVHCYKIYGEDGFISFWRIANLDHFDCFLTPEEILFSSSVYTEMFV
.........................................................................................................................................................................................................................................................
>A0A168T4V1_A
MQPVQHRICTWNKTTENNEQCCVCSKPYSKSPETKVESQVAVPFQVLAEMSQLQVVMLGWLRSSLREVSLNHSLWAGEKEAGMGMWAKVSQTHCSLAPVKKAGLENGAGKSSLAPHPLPATPPPPRH
...............................................................................................................................
>A0A168T4W7_A
MVNLMMLSEVEVNVWSLCHESFAQVVSGLFVSPVLGPIISLVPFVCKLVGHFLNCDTCVRRSGFRHTEHVLRLCTVLFPDLSYPYLLLTEGQCVNPVCIQNILA
........................................................................................................
>A0A168T4Y3_A
MLTRPIRRAGSACPFFFLNNQFTQIDLEIGQTQSVNAYLPLTRSSEFGPGPIGILNQYFNQPSDAGYYHENSTSHTSSATHLTQCSVAANTDFWVAQERVVHQLNTTHNLLSSWDFDDHEDRRILPRGMNLRIRGCTRPYNDRSIVAMSHNANAQQTLRLVFDSMRVIYTTVKIPHSHRSSETIESLFATIDTGLRSHALVQGQRSATIPITHTDADIVPGVIVLFVADNNAFNTVNLTQTPSVITSVPNIITSVRCNLNGNGMPDFMSIYMESVCNPTDMLHRCAMINAFLGRAGNMTGRSRQGDRSPGETHLMSYTARDAANAASVLAINAVILCTDPSTTVVREAGSGVLTGRLDVQIELGQNILNTHRIYALSFCKQQIGIGKVREQDGTQPQYVLSVSETRPAYTRVTVEEMSY
...................................................................................................................................................................................................................................................................................................................................................................................................................................
>A0A168T501_A
MATNRADDAYDEDLSLTLQQNLTSYHVAGPLTTQVYTREGQSHGGPSLVTQLNQQGTGDCAIDLQCPVDEAILVGSISFVARGHVVSYNAAGVLQAGWQSTDHNGANWAQLNANQANQASRVSMPFFFPQQSIYAD
........................................................................................................................................
>A0A168T583_A
MLVVGGGEEMGGGRLRYCILTGLSLCSRIRCAFRIMSCSNAFRELSGGGGLTSGAGLLPGISLLAISTMPSRNDACCGLSLRLYDGPDWGLYSTGSIVTVPLGEYGLPLCSLGGGYGDMAGEKNNSSSLSPRKVGRLTSLIVSG
................................................................................................................................................
>A0A169MUR8_A
MNRRAFDSDLRAIAVFLIAVASVGLISGGIFLIYKLRNKRLVDKESSDRSKSGNVYRQFPV
..........hhhhhhhhhhhhhhhhhhhhhhhh...........................
>A0A169PYG5_A
WNTQGRSRRSLFDEPEPGVFVPKPELQVEIDRTLEDPDYVYSTFLKDELRPTAKVKDGLTRIVEAAPIHAIVAGRILLGGLIDYMQGRPGEHGCAVGCNPDVHWTEFFYKFADFSQVYDLDYKCFDATLPSAAFSLVAERLERLTGDPRVSKYIHSIRHSHHIYGNQMYDMVGGNPSGCVATSILNTIINNICVLSALIQHADFSPSKFQIL
....................................................................................................................................................................................................................
>A0A169QA14_A
MILHFIMKVMPILIMVVFILLVYTNTHSSEWLLLFYFLISGVFCLYTFCFYVWVLPPAVWFYTRNYYYWFVVYFSICFTGLWASTGG
.HHHHHHHHHHHHHHHHHHHHHH.......hhhhhhhhhhhhhhhhhhhhhhhhhhhhhh.....HHHHHHHHHHHHHHHHHHH...
>A0A170P2I4_A
MSAQPIRRLSPVYTGKNAANSTRTKEGLKKNPNNSIPPLLSTKNLNRTQAATFSARKSLMTGSTNLRVRPLLKKTLKFLISILPIVDLKIIGPRAKLLCFFHSIISLIKSRIF
.................................................................................................................
>A0A170PB89_A
MQDFIVRLIACHQLNAELGFAFESLAAGEDLAGFFTGLKEVRYGLGLDHEGQWERDVCFESLSHGVLLSGTRAMCHRS
..............................................................................
>A0A170PBC2_A
MIRQVLSRNPCTLSITVEVGTRDSAIRIEIFDHDLRLDDMRYWVHIPAQLQKPSPDLVMLYEYLKEPGRVIHLTPDIAKQTIQFLKETN
.........................................................................................
>A0A171PV97_A
MEPDYVTVVVQVPIITLVNSLNLKLKHNTIDQPSCPGDVFPEECSKTHTVYKAVPCSKGMCIKVRYSNIERIIKVTAVDLKRYANVSGFEGEFNAQFSIDSYNRTLPKPIVSLNLGADNKLMAVNVTGPTVVNLLIVFSLENIIQNASIKAIFKNDYFGWDKLEAAYNSKKIQGVEEVKSPPILQIGFLVGFVLLLLLILQ
.....................................................................................................................................................................................hhhhhhhhhhhhhhhhhhhh
>A0A171PVA2_A
MYRQVSTLHITVLVAEWFESLPRSYICVQRVGGSNPRQLQKWFTVRNPYKTVGPEIHGRIKYASGSSRCVDESQTLPVIGIFDRV
.....................................................................................
>A0A171PVA3_A
MTIPPRYTLPYNCTDTDRSTTSESLNTQTRTHETFSKRTDHEYGVFVVFAVNCIRAGFVALSYTRSVHLFVVMLVN
............................................................................
>A0A171PVA8_A
MSLIGVPGNFRGDDVRPELSTFVLSYTRQIGNGVDADASVEINCGHRWSYNSLTDGGAFAITGLLARDVSMRILITTYDYSGVQQRRLLYWLEDNRFDLLTVDGNDAIISPVYSFHSRDDDEIRRATTLANDRIFSMLDNEIHLTIDSSDHQHVLQIYNRFGGRIMDVIVSDLGTFNGPIPVDADHYMFKFARDTIRELGKYKSTVTIEIVDDNHFEHNVECVLDTKVFDVPPVIHAEIFYGPFDVTRHESYAAPPSLSIIVSNHPSNGSQNKIEEILKVSRDIYIENRARSYADELGDRYMSNYVPHDDSNIELDDLQLIQPLEEVSRTPSPTAVEVNTSARRSSATQSIGDIDDLPPVYMCGVGQSSNACAGPSTRPTLGLVIKSKRNEQPRSSSSFDKILKNRESTTNITEDIEREPAYLKRIRSHVDDNKDLAPSKQMRPTTADVDNAQPTITVDDLKDVSKLTMVRMKAYLKKNTNLFGVTRYNREQLVNATRRAVVDVARKKKKSDATEALSAPPRALPQNIRCVDESNNYYVINVMGKLVDCSRTRQQPLRAIAKFKPELEEVASIVKKPEVACRLCNKHGAWKNVTYGNCGHSVICGQCDRATVAALPSDVVKRCLACQEVVTSTYSYRTFML
.................................................................................................................................................................................................................................................................................................................................................................................................................................................................................................................................................................................................................................................................
>A0A171PVB3_A
MTDIVIDTRPVWGNLLPQLKWKDGMVVLSEDNKRKEPYGICKFYNFKEDFHKLYFKLIVNNPQERKTIEVLISLPSSIADVCSPSGYFLGGRTLVNNVPRKFAIIRGNVDAEGKVGYYTSDLDPLGVRCKYDIENLVKNETLMKRIILDNTWKSKYPTLVKPYEKYLRAEPKTIILPTNPSNTVRSNVDIKPVNPPSSGGVKTIETDERLKDPPHRDARKTVIPVPISEQPVVVKTEIKSLSKEIRQPDPQPVVVGKIIETTLSEKSSDSRSLFASPILLICVASVVLLLLIS
....................................................................................................................................................................................................................................................................................HHHHHHHHHHHHHHH..
>A0A171PVB5_A
MVLVLHNLNYVPDYIAEFCRQIVDPNATMKTFTRSGATYAVNNSYTMDALRLYALKHWSTSNSKRPLREFLNRANSIIDNIERTCEIVDVVDATRKISCLA
.....................................................................................................
>A0A171PVC3_A
MSFVKVQFGEKDLEVFSIRDEDDGQVWLMANPFARVLEYVSAPNAIAKFVSKTNQERLDRIQYQVINLPYHPSTKFINKAGLLELVIKSKMRFAAEFRYWLVNELFPTLKIDALDDFAVWRTDPTNRQTLEEQLPRDDDPIESGCVCDNERFV
.........................................................................................................................................................
>A0A171PVC4_A
MDSHCYPNCVGASDATTTLQVERSTWIAEIDRLKRTVCEKDKKIAELNEKLTSMTAHLIQSNASLVSVSNDLTSARRDTVKLANRIADITQAIVAKPSVEECLHSLVMHSMISGRDTVTNRSQKRSIDDTSSYREQNKRSHCDGDKRDEN
......................................................................................................................................................
>A0A171PVD2_A
MTSSIKYPLKSATIQYSTDTFFNLKRVNFNHIAINGFCNGKAYTETVQFSYKAISESIFMLWWYEYKTARTVTSVHDITNKRSYVNIFDRNSSVLYHLEGRIDEMDVSYEN
...............................................................................................................
>A0A171PVD4_A
MMTQSNPGVYVITNDLYEPLNVYKIGYTCSLNDRLAELIVASAFDFRPVFVVPTKKCRQLETILHSKYEEQRVRREFFTLNDDHFIALIKFCSDFVTNCIE
.....................................................................................................
>A0A171PVD8_A
MGSSISTAVSKATQNTVQTLRTVNINQDSETIKTHIFNFLDSKEGSITIGDITNVIHTTTSFASQLANATSDSMQAKTAQTIMQNLMTQIKDINLLQVGLSAADTACISNVTLQAFTKTANKCLGQVVTNVRNEIIAKKDITTKNISSKVDQEVYMKCSSTAAVDAAVASSSTEALSQKESTIVSGVNASWVVLAIAGVAVIVVGPEVVLTRPDVIKFLPAIACIGVGAGLIVYHYSTASKPSVTFFDAPSSTLDATTGVQIGSEVVDPSDIDKTVLGGSYTDYQYRMGKLYGYMADKSPDRALLLSELVSPPLIAKLSDDKYSINVYTIHNPTKPVAAVSLVGGEAFQSDDIGVTFYDPVNYYPPVDRNKAIHLLYIEGTYLRLKNWSPRLQSWIADHEAVKYGTNVPYVIPDNLLSEKPTDNTLSRYYHRSNVENNTKLYAGYALCAVGVALFMLPSLLTSRSAASASSPGNIASSSVGSRQ
.......................................................................................................................................................................................hhhhhhhhhhhhhhhhhhhhhhhhhh.....HHHHHHHHHHHHHHHHHHHHH...........................................................................................................................................................................................................hhhhhhhhhhhhhhhhhhhhhhh.......................
>A0A171PVD9_A
MRSFACLSQRCLILYSRLSASLFVNDSSLRHTSSSSDAPLRHFAPLPEQCVLKRLSTSLEMPVYKFPFFILIMYSL
............................................................................
>A0A171PVE7_A
MKLVTKISRSAMSSLDTACLILLINIVMLTSCFISLANDFAEVANSETFATVSVFMDFTSDTMVETLSLTSSNISFTLRTTPMTGSSADTKDAVTSKLSTCTKAVHRSKASVL
.................................................................................................................
>A0A171PVE9_A
MVSTDDLTSYSRGELNAMTRDQLLKLWRARSESKYDNYNRNEHELRVLLSRTPRRGDANRSKSKNGSSRRRRNTPERLIDSVVKITRNDGKFQMHITNDFLDLVRPEGMATLASYLSVSESQISDRLDRSDVTLMVDDENLKLLSLDGVRRVARVITGDETVMTYNRSQALYAIKRAIRIVENMYKRNRNRGVRTTTTPRNKRIDNDRRLLVSEDKNGYYVTLNEYVIDNLCESGIAWLAREFDVPSDTNDVLNHLRQLVENERLLRIANEFFDHATLPLLRHIAGVITKNIDGAEGFTRDEAIWAIKQHPSFANKPNNTDIQQSDLTIAEDADSGTPVTKLLISSETLGRFNRQQLEWILVHSNPAIALQDASVRNIDELRMLVRPYLPITIGFDSEFITNLLTISQLRELACNVIPEKCGDITQMNRTQLLTGLRLYRQMTHENLYLASTTPSRNDEMTKRSESTYRRVGNAESDGMYTENVALRNEIGQLRQSLLETSAQLNDVRAQLDVADLERRNTNDRLQEKLNDIAELQSQLTECKSYIYELDSRLRDVDKERARMTAAHLADDRLSNASVGVQLDRSRRDVNLAKSETNALVVEVADLKSQLNRAEMQINTQRATIDALTANLNSSNSKALEMKEMWERSEYELSASRRDAETCRKTNDNLEIKMMELQNLMKVERARAQTDLEKCQAELQQRIESEAALVESLQRAKLDLVTINSVANKVNRNSGVGNAINDRLNKELNTVRREKAQVQSDLDVLRAQHDRLTNECQAVSSRYESLMTKYNLTKTNVQQQRIEFEAVNDALSKSRSDVVVLRGRISELVTQLQETNNQRDAATAHKNRLLKEHDVLERHANDVRRLNNELETSLTEERQLNALNLRRLQDEIKTYQQEMAQLRRRLDESNQRIQAFVNSEQNILAAGTRDSSFPIVDADNTEQLVVRLKNKLKSTMLERNELAATVNSLQMQATRYEALMSEQSSNINDARAYRDQREKQHAEFLRQIDSLRRKNVQLQTALQRLNEVRISNSVKNDVESKKQMGNVTQEIAQRNAEITNLQNRYARCERSLAELRNVNDTTLNELAQSRSDLQRTNEMYAVMEAELEASRVAYSNLEGDMQKLQLDYMTLQQRTMGACTAVGDVNECARALLEVTDNVVADRVPVRRLPVKRGNRSNASLSPQSKRNTDQQRWSPKRARLSPARNSVNRRSVAGPIRRVSARRSVSINDDLLTDDEDENLGNIQINYSLTDDEDDAAQTRRSLSYSVTDDEDDAAQIRRPSVTDDEDDRVVGTRSSVRRSSVRGSSARRSSVRPPSVRRSSARRSSARRSRSALRSKSPTRNTSAIRPRTPRARRPIRPMADNFAEGYVYERPMGGGAPRRYQAVGTPGNGRQSDRGGMGVLDDIYNR
................................................................................................................................................................................................................................................................................................................................................................................................................................................................................................................................................................................................................................................................................................................................................................................................................................................................................................................................................................................................................................................................................................................................................................................................................................................................................................................................................................................................................................................................
>A0A171PVG3_A
MIKRILDMDFLKTFKTELINVGIFMLLSTATVTEYISKGVKLVYKDYDTTKDESHYMLYTKASILLATCLILNKVMVS
.............hhhhhhhhhhhhhhhhhhhh.......................HHHHHHHHHHHHHHHHHHHH..
>A0A171PVG6_A
MAFTDVEKKFDVTRIISIALAGLRDFGAITEGLVFTLKNSSDMCEFPRSELDRTDKISQGSFGVVETRYINKTLVVSAAGSRGKYEKISCVFKINKQPTRADRDMQVKNVTTSLGSIYRVLFLPDPLMEVIMNSLATHLYDVGGCMSMSRLMGAFMCEVGDTVTTVMQKSDTTLFNAIDTNWNSVASDEHVLRGCVVQLLHAMYLLKVSYGFAHLDMHSANVLLEKVNGYGKSQYYNGVPIAGRKYVLYDTYNDSFDEYGVRVPRLLAVPIGNHGLVARIADFGAGVIVAGRGASAHSTSTDSVISTNMRVFNLLKGGPAAFRGCLESASYANTCDVKFILMDTYLMVRTLRNPKVSAKLSEILQTYYKIIFDRQIQSEFTQDDVKATNSVMRRNVGMESGYDSPAYILNAIYALCQYGNDQSKIMPVSFPRSSTMSTTKRAAVYFVPPFYGSVVDETLSDENCILCSEDVTSTEDRTDRLLGMSVEHELGSTTSTQAERISHESTRLTPTPLYGKISYNPDVDIKVIVYANRFGRVKYQKGTVYSDGTPVPESLHGDLIPMVKVTEIRFPNRSRCTFSLSTLNKSISENTMVRVSVGNYTKSGSQVGQDIACVGDAITSLYEEDANVKRVKYPAWSYPFVGALIIPQINGHVLKFGELGAATISNSVKSAEVAFPCAPVLVSRQTRKKIISLKSDWNWAGVKANASDTLQPFATDAGIVPNNMLTSHAIITDDGINTSIVYIHGPSDGLPGVTRYNLIDLINAKPDVKCAMCLSSGAYSTLQYRDNKSRISVTNTIDAHVPNLRTLNVSVL
............................................................................................................................................................................................................................................................................................................................................................................................................................................................................................................................................................................................................................................................................................................................................................................................................................................
>A0A171PVG9_A
MCRGAFEKDKDSHDAGMEPLKGKRLLIADELKKNMRLDEGLIKNLAGGPYTVEGRRIGRVDVFTFKWQANIVMVFNEGDCPKFDSTDTAFMNRLLVCPMRSKFVTDIARDDPATHTYVLDADITNKFKLWNSAILDMLRQYLQNTRGLLGVTIPQSMLEWKEDIVEKNNELSDWIMSQIEITGDRKDFVSLNDLKEMYRNVHGTRSLADRSFVEIARALLDSKDLEFHDQYKYYVKDVRKKKRQVYCGVRFATE
..............................................................................................................................................................................................................................................................
>A0A171PVH0_A
MGIKGLSTFIAKHYSECVEVKPLSELQGKTVAFDLPCLAYRFWYGFLSNKRYNDSGGGGEKHHQRNDVRMQHVGNGLASFVKTMHRNGIRAVYVAEGMAPERKRDTILRRNASSNRTNVRSNDVIVVQLDTPSDYESINDWQTIQRRGTACDEGKQQDVPAVHTTVNNRVNFNHVHACLHRLGESVINGPSEAETTCAALMYTRMVDAVYSRDYDMLAYTGVDRVLYSISLPRCTYTCVDVEKLLRLMKLSREQFIDFCILCGTDYNKSVPGMHPKRALQLIKECLNLEGVISTHKLEQYIDKKTYDWIRNLFSNRNAHALVKGIPWSVL
..........................................................................................................................................................................................................................................................................................................................................
>A0A171PVH4_A
MKIFNTLLVSLAVLFCCCHAETCGGTAPPASSCPAPSAQKPKDWENRLCNFVVCIAKLAADGGDFDMGSIMKCVNAVAPRYLYNSVQFKVLNGGSATNDGFIANAVLTWGKWQVNGADTVSVNGMKFSNSKSAIFKASGRENSPSGTEGSFDIIQNESELAATVSFSVPYWGQDKVNVKNADGSNYVCTPTETTMLYGGPLSYDIICHKINNS
SSSSSSSSSSSSSSSSSSSS.................................................................................................................................................................................................
>A0A171PVH7_A
MSCNEPTVDCPIATIDGSWTYEINADSEPRITSVRFELETGCTPIYTSNPYATEDHIYDTKSAIPYRDVTTNKNTESKYNLEVIY
.....................................................................................
>A0A171PVI1_A
MCTTHAWDGGGHRICARIARNIIPTPLLHHFERNVLNASMDEIANELDEFRGRKVGFDMSYYHTLEYDSEPMDSADGLLAYVNDAQIDRDYALFAVHFICDLHQPLHVLPKSRVRASFDTVPWIDGRNVTLHALWDMLPDVRQISHVVYADWLTERITPVTFMTTVERSEMSMWLNGRADAYHRAERFNDILRNCHTKAASSLEARICNMKFVSTTQQLVENSLIYGGLRLVGHVYRTYLNAFIP
SSSSSS...............................................................................................................................................................................................................................................
>A0A171PVJ1_A
MAKPNCSNIEYGELLTYYSDKVDEFGCRVDALLSSALRTQAGLERLMDRVRRVRTEHMRNISPSRSIPSLIRALDATALND
.................................................................................
>A0A171PVK2_A
MEDIRFIFEAHGGVTGPLSLISRCEDYVKLSSNLHVEVPASSADVPVSVSIKVRANSTDTRPMIVDFACGKMECSLVAMNRRRGVTFDGFFDKNQKIPNLLFVDSMANVVRRNNPTGDVLTRLEEQQPLIKITIYDAYVPKRTTRLVADSARSESYDEVDGLHDDLDKAVFFETGQKSSRHYENIECSRDRIVGTFNVTFTISSAASSIKPL
....................................................................................................................................................................................................................
>A0A171PVK5_A
MSDEQLFGVGHDDLGFHSQRHNNFTQDHEVTLGAPAASRHMYLSTPPTTASTSTSISMYYDMNSTQLGYETSVRQGNSSTMVAYGQHHQQQVPVRHPTPPKKSINRYTNNVTENESNSTIQSLDEFAKTATATAGLFGATPLIGTIAGQVKSPHDDRNNAISSAVTDALSSYVTFNNNTSSGCDGKRKQHSPVTPPSHSTDVRGRSGDDGNEVVLENPVEEDDAVAVVTSDGDRASLVLQKKSVVDDSAPVQHKTTTNPLASRVNKRRKTVTVANRVMFDDEVPSKLARRADDCDISDIITRLESVENVINAFNLRVAGIENLVLQTKVEFQNYMLTQANNTISNLSGGLPIHQSTPVVISPINAAAVASSSAASTVENVNVECPTVAPHATTTTNVPLSVNTVQLVGKCNSEAIKCDLTPGPQKLMLFRLNSDPTKYRLFRKTPQLQEDLASYTKVCSIPTNEDNPDKTKKMIKDAILKRNRDICTPILEKQYEEATAKMLAEDPKKKPNINKGQQTRQCFNIHGAFTMVGTSLKLITATEEELKALAIECGIKSRETTNSPSAKSRALGVGGRRKSVAASSRLVYLEESDEEMRTEDKQS
..........................................................................................................................................................................................................................................................................................................................................................................................................................................................................................................................................................................................................................
>A0A171PVL3_A
MKKTCNIGGVTVEVWIVEVEKDKFMYGGHGIAEFLVYTKPRNALQQHVKPRWKTNWQNIKEALKQGPLVTSRDDAQIPPNWQPNTVFISEAGVYALIFKSTLPAAEDFQSWLFEEVLPQLTKTGKYSIQNDHQPTSTEVAKYDKKWQMRRWKP
.........................................................................................................................................................
>A0A171PVL6_A
MKLVLENFRIFGTRTEINFADTGVTLLSAPSGTGKTTILDAIEFVLYNSTCHTAAGNYENPKTKTTSVTLEHAGIRVKRTRRPNTVSCTFIETGTHLQEQECEQVLRRIFGFKLSDPLRDVISKMSGCDEYDVYVKGVRDYGKIQRAELQRLGGEIEGYDKILKQLPDVPRPSRENTTPRPVAIDVRTVSAHTKKLEDLYRSTRDGLSLMNFKKCALQQELRSATTIRDEERTTLMQITGTAEHVSEQLLTELTQELGSLETDHSESKSKLNDHLNAIENAWTNIASLRQQIDVATHKRTMARDDLYNLGIRPDRIHGSQSCDDSYNECDINYTEEQITKLRSAISNLKSTIAQCDRQLSQIPNECLKNVRMPNGDYDGHFNYSNYECALKEYEDSEKGLRGRLQYVKASLHSAKTQLDTAKQNFTCANLPHVKYDRDTIKQLAEDCLRNAAQMCVDQTVDEISCQDVRAPKLELTTSLIHDTVTVLKRVVNGDANNDNLVVELHEAYERYDKLDIEFASITSALIEERERIDTIRLLITAYAALCRRDASYIELAVANHALHQLPDPNIMRRVYAARETIRSSDDTLRESSCRLKAYLRKRDEVYSQCASEQARLDSLNVKHSTLLTELAILEERQNILSNIDSTTRRIEDLSNDIRQLDDEIVRVMEVASEQEKRYKSSVLEMERATVVANEIHDWDMNEVAMNAYKSHMASRERIHNELNRLQYKMRSVTFNLQGVSALLALINDAKLTSVRQTVNTVNALMATMLAEMFQDGYISAYVTECTTSKDGKMLLGVTVNGNDCKFESLSTGEAARVNLALKVAMFRVCSKQAPLCLDECFSNLDADSAKCSLDVVKSVLNTTKQPMIVTVHQCDDGMFDHVVRL
.....................................................................................................................................................................................................................................................................................................................................................................................................................................................................................................................................................................................................................................................................................................................................................................................................................................................................................................................
>A0A171PVL8_A
MDRRVIMRNKYKDVISGDFNFKNCKTLVISGGGFKALYFVGAVDAMDLRDVQNYAGTSCGAALCALFCAGATPLSVLKRIVRQRKRLGVCSDALESKLKRSVTKLVNPHRVTVGASVMTLFNMLALFGVTKFIEEFGDFLEELGHSRDTTFAQFYERTGRNLTIVATEMLSFEPYIMSSSTTPELSITTAVSASCSLASPMRLGSRFVMDGYYSDNFPVHIALQMWPDCEAVCLCSSNTAFGTASRKYYDDKRCHFVIVPIEPTCGDGVFAGSELMFVMYHFGYRFVKNNIQKMCSKCDTLKRCNEVP
....................................................................................................................................................................................................................................................................................................................
>A0A171PVL9_A
MSNLKRTAPSIKRSLKRIKQHDYDYKCKYYQEAHLYHVKFREMYRELPVWEIGLHNFAKCAGRLNDVVTTLSKIITRLDWCHTKMYNRDHHEVLRVLIGLVLKASSATSCGFISRDDYSAWLMVELFIENTWRGYACISNKKFANYETKHRFHEDISPYGVDGDDGDYDASLEHSTVRIFSSDDFRVVVDIDIKRGVTMIGTINTTSVLKDDKTDTVALKLPVCGNVMHFVNEHLNMMATALCHKYPRDIVRDFLPNDYDGDEDDFDSLVECYKIFVHSLQGYCERTKKFSISFI
.......................................................................................................................................................................................................................................................................................................
>A0A171PVM0_A
MSLKRFEFPMSCSAGKFNFECWGVVLPPDGVAVKLKELAVFLGYEDVKKSYKLIPDEWKITWRNLEVKLGPSRPQLLTSSEIPSNWHPETLFVLEPGVYILLARSNKPMAKQMMRFVYETILPTIRRTGKFDIKNHNGDKSVELYDSNVAEMKVKLLEERLEHQSIVAKYDTRVAELNQTIANNNTTVSELQRNYEHQIAEYKEREYKMQLQMKDMANAANSVIYIS
...................................................................................................................................................................................................................................
>A0A171PVM4_A
MTVRSEDEEVSAEIVTAKISDGNGRGGFLRRSIRGTIDKGKKVSGGVIDKVSTTVDPMMPAQVKYSVAVAKAMSNGLGDVILSAKNALLTLKNNCVNVCTTIKSVQSDVRACMTSSVKGVNRNGRKIFDAFKRTGVDLSVNVGQTYKDTMAMIFKYRTCD
SSSSSSSS........................................................................................................................................................
>A0A171PVN2_A
MHHSNWYYSVVSKCEVTAGSSNDDENGHKSRRPSEFNLQPPCLGCAYDTHHYYGKVLDKVIMKNSDEYCILRNNRDSNGPQSKRIVASLKVTLTFGNYTSFIQLKNDRVVLRMPAPNYSQICDIRGQAASSLIHIRQQLLLFFAVNTPCSFVEITLAFLCISKSLAVDVRFLQYTPIFRNIPTIEYCDICFNSVCNREQMYK
..........................................................................................................................................................................................................
>A0A171PVN4_A
MQSSATSGYISDDEDLVDVTPLPETIEVDSDYEDNPPAQQCTNECRVKVEPNVTTPQTCSVPERKKKITRRELWAMFDKLFSVTQMSGRGSASIVTTLPSGEATIAETWYFQEHSISNTVFRDRPEYATLDTVSLGNAMSLLSKRRNKFFGATIVVFEGDAVTVRQGCIEYINRQRRLLLTKKRHLTLYEVYSLSGSMFSKLFVRALKPVIRMHINKSTFKLRNSDTLEMLRLFCEMHFDKKYAAVC
.......................................................................................................................................................................................................................................................
>A0A171PVN8_A
MARMLRSRTDDRKNEVRRADCDGGYMVPRRIPVPCVTPMSSTCESNLSTSSSCTMTDANTLPPPPHADSSFNEYDEILPSPRWERPVRDQYTAGSSNVATTGGVEAFVMVVKCWDINGPYLSFVTGGVFETYYKITSSETKTKQASTRILLEPRRLIMPWNTVMSCIKHKLGSKNSVITNDYAYSLTQGSSAQVEETIIKLICQYTKKYD
..................................................................................................................................................................................................................
>A0A171PVP1_A
MSTKAPIVVLMMVIVAMTSIIQCTPRYWRSVEYESKETRIRRGVNSNNGCNYIKLMRDQCESNCNYYCSVQDCYYECSGNWCHCTDNLRRIG
SSSSSSSSSSSSSSSSSSSSSSSS....................................................................
>A0A171PVP2_A
MAALTKRSYSMGTKSCDVWIVEIPRANKEPLMMVSAHGIGELLGYKQPAHAVRNHVKPKYRKTWEEIKQCMLHSPLKLPINWQSNTVFIAEPGIYALCNKSNLPESETFQDWICDEVLPEMRRAGRLIDEYTHYAADHRHDIDQNTVAFMYVASTQLYRSKGIYKI
......................................................................................................................................................................
>A0A171PVP3_A
MNDHITIYTTDGSCVTVLIDTEKKRDQITQWLRDLPDSVTVSMDVRGINDLSDAQLAYKVIKNPPLKLWSRLRSAAWGVSEGSVTGMIAASNSSGGGQWIFGTVSQVIGSTLGLFLGGAIFGTLGFMSDLKTIRTLLLHYRMSFNKNKRNRFPGSTVSAPRLSLNPIPFVNFR
..............................................................................HHHHHHHHHHHHHH...........hhhhhhhhhhhhhhhhhhhhhhh...............................................
>A0A171PVP7_A
MYEMKRGDLRLEVEAAVHKALAQYRVSADCEFFRLDGVDYPSVIQDTIREYDSQPYSTSKCGRIVSILENLSGS
..........................................................................
>A0A171PVP9_A
MCCNCRRTIMVRKHTTNCRKLFNTFVNKTKLMRTNKTLSMFKPDTPTGRNTSTPQSGDENDTSSSSDEEGFEFNLPSELLRRRNAAVVSFYRIA
..............................................................................................
>A0A171PVQ4_A
MDALLARNILNVNKFLIEEDIRSYKICFEDFLGENMQIALDLMYEDLVGDDAEYDLDRVAGIDFNSKPWVDTLLHRFDQRLKLFLLSVVEHEMFLYEHIVMHAKSLLKVLKFDDSDDTIAINTVILNDASGGQSKYVVLSDDNGNILPPSESIVDVSESTVEDADFVMEMHPYQIEDITGLVDYE
.........................................................................................................................................................................................
>A0A171PVQ7_A
MDTVFKRYRFENMQDSDGEYFDFECTALRTTDGDVYLKLRDFSVLLGFDNITKAHSCIPKDCKMSWWRLKKKLDTELDCGSSSNEAPTPSTLFVDDIGLITLTMFLQERRGCKYANFICRHAIPSIRFDRVSGVSINYSDEVLTS
.................................................................................................................................................
>A0A171PVQ9_A
MYDPFVIALFIVGLSVSLANKICTDDQCYLWCIQQATRSWWAFFVDVYSGVCNSRRDHCQCVDYEGNCLNC
SSSSSSSSSSSSSSSSSSS....................................................
>A0A171PVR2_A
MAHHKLRKIVNKVTQQKNLIFNLDVILILLVSPLKLRSVILHVRQLVKVLPKRELIVSCGKNTKRSATFRETSIMSLDELEFGGGVIEVLTAKLNDGLWYHVQPLVDALEYDDCNMAVDLFVAPRDRRESVLLECYSVSNNAKSQVQVNALFTNRAGLHELTLNAASKFANDFRRYLASHFLPSHGLDPLRDFETWRRYSNADIQFKHRREGRVYVITTSKYEAENIYCIGCTTDIQHTLTNMNHCSPYDFYVKIVHSAKGYHDLCESITTLLAERRFNRNFYTLDDTCLNMILNMCKSWHDQQ
................................................................................................................................................................................................................................................................................................................
>A0A171PVR3_A
MSTLNKAHAYDELHCVKSYNVGDYCVEAGSLLSDVLKSYRIKGDFYRLGNKEMKLISDTLCNIENMNVIKTDDEGDS
.............................................................................
>A0A171PVS4_A
MSGDTIDMSRALLARKRRQRPLSPSQNQQQKTNCSAIDVDFVPPKSKLIGSYTPRRSTSIRMIMKKYREPFVMPSALELYEQRKLEAERELKIQEERIKFADSLNKQYKTSDKIKQQYLEECFQESIREGTKAVQRCASWHSRMMENIKRSYRRDGFTSEEVEAILDTEHPERGRRLLDGMLERAKHGYYRNKKYGINNDD
.........................................................................................................................................................................................................
>A0A171PVT0_A
MVFNVSPGSDIRIVQHAFEYCKKRKPYILNIVIVDPPQSFDSSDDAERGMSVKKAEKYFISEELTHNESFDVRARVHTNDYMPLIEFRIMCEKSQGCLINWPRTWCDSKNLVLNMKAAMELTSTEMNTTTLSVTLNQCIRCVLLFDKYDGVKTSCSYRDIIPPMMVPSTDTCNKHVCKQYVYVATSPDYRNKYLYKIGTTRNPLSRIEAINRCRAYDLMYYDVLCELGTCDVESATIVERTIRERFASYHTKHGDFYKFCDKETYQVVRECIVFAATKSRETDNDIADDDERFVKSLDTAISQSR
.................................................................................................................................................................................................................................................................................................................
>A0A172AVC7_A
QDAPPKLEMGTRSDPRAKVKLQDPTIVAGRVKRLREENASTWFVDREHPYQSFNYHGSFVTDDISPGGQTVNPMMRRIMWPWDFLSRVTTFMMTDVSTYAQQKILREKVDTLTLEPDQRTRAINRLIMRHFSAMFKRRGLAPRILTPVEYMSNVKSGAAIGGWSKEMPWNKVQEALADPVFWRMVADERARHLRGDCELCVFNTIGKK
................................................................................................................................................................................................................
>A0A172AXP6_A
EENASTWFVDREHPYQSFNYHGSFVTDDISPGGQTANPMMRRIMWPWDFLSRVTTFMMTDVSTYAQQKILREKVDTLTLEPDQRTRAINRLIMRHFSAMFKRRGLAPRILTPVEYMSNVKSGAAIGGWSKEMPWNKVQEAL
.............................................................................................................................................
>A0A172AYM9_A
LHISSGGQTGNPMMRRIMWPWDFLSRVTTFMMTDVSTYAQQKILREKVDTLTLEPDQRTRAINRLIMRHFSAMFKRRGLAPRILTPVEYMSNVKSGAAIGGWS
.......................................................................................................
>A0A172AZX6_A
GTLKLQDPTIVAGRVKRLREENASTWFVDREHPYQSFNYHGSFVTDDISPGGQTVNPMMRRIMWPWDFLSRVTKFMMTDVSTYAQQKILLEKVDTLTLEPDQRTRAINRLIMRQYSAMF
.......................................................................................................................
>A0A172B033_A
MNIPDEEVSVFIADVLERSTAYIGLRREVTSPNEGGEVMFLTIHSELGAGNRHLTHSFPTRYIHLHVRLEDEFHYFHRPTATTAQLMNEPLAKLCAVYPATR
......................................................................................................
>A0A172B0X2_A
SGPRANIVGSVFHDLGALIGRFNRNDPVRRDAPPKLEMGTRSDPRAKVKLQDPTIVAGRVKRSREENAS
.....................................................................
>A0A172B1U5_A
QPDQRTRAINRLIMRHFSAMFKRRGLAPRILTPVEYMSNVKSGAAIGGWSKEMPWNKVQEALADPVFWRMVADERARHLRGDCELCVFNTMGKKEKKPSSFGEARGSRIICYMWLGSRFLEYEALGFLNEDHWVARKN
..........................................................................................................................................
>A0A172B2F1_A
MRINAHNKDMFTMVGIREAGQNMARKFNTMLISDSLRKGESCLYIFDGLTEEVFRKDLSNVASGLMMSRLKSYTDPFKQLYTKHNGRWFVFSSDFNPVAEYLVPAEIRAQSLLFD
...................................................................................................................
>A0A172B2N9_A
MADFLEMSDDDLPEFYEVEEQTRSDQEEHEQGQQDDVQLEEVVQEEEEPADEEQEEEQDPLNSPDDELGDLPVEEKPTTRKSRKKLRLKKNLKPRSPRLPSKR
.......................................................................................................
>A0A172B3R1_A
MIVLNTRKATSILDRGYRECLDAESVARELHAIGMSAVTEEDVLSHWADWDKDLSDEPHWV
.............................................................
>A0A172B7Y9_A
MDISYAHVQMKLKNGETTLHKVEIPYSLSEVQESHITTVAQTLNLVRRETGISVLNVTHSRVLFTAGPRQ
......................................................................
>A0A172B8D1_A
MLILTLTVLSLFSNSLGQEDGKHQHPTYNWERLEYFEGSYIEVDKSVVLSLPLDAKLHCGLVDGVLCKFPGLEAAYDDHVDYYLDVDSPFYKFVDTFYVAKFTDGKFDNRATLKFLPRNSKNKMLVIGCSLNDPSLDLPFGTKIYDDMDMTLEVDHVPCTNRRYFVKYCPGGPNHFCFKDKLVVRRFRAFFPVSNKIEHDDL
SSSSSSSSSSSSSSSSS.........................................................................................................................................................................................
>A0A172CF99_A
MKKLFKSWKFWAAVGSATFMALEAMVNLWEPILPPGVFAAVATLVAVGVRISAVFVTAGKVEEAISETIEDGSIENDTN
........HHHHHHHHHHHHHHHHHH..........hhhhhhhhhhhhhhhhhhh........................
>A0A172CFC8_A
MWNEYKEQYSYTPVTTGEIKEVLARWELVQLQAESAVEEAIISYSRPYSFFEKLRGVDKWSPKELLKKDAVDHWLGIEGHLYREGKISADHYWVVDFHYERRDMLSEFKAMASMEPEREHLLGGAAMRLIRRINKIYEFEMEA
...............................................................................................................................................
>A0A172CN25_A
MEESAGATSAQSAVTSVSESPAEETILVCASEPVTVDGGRL
.........................................
>A0A172CPG0_A
MNIKVGDRVVLKDDCATYTVHAAGLAARSGREEELLAKGFIPGNWAENDAPSCRIGGLKGTVVMVDIGPEFLAVELDDFKNTRYAVVVVIEEDVIPQKDDTDHLLESPANAERLQESISQLQSGQVIEQEKRLVVNIVEMVVDNHYTRHYIIEYGLTGKDAKVVVKEVELVAWLHSIKAQWNVDSVQLEVSHGAV
...................................................................................................................................................................................................
>A0A172DS66_A
MENGSSSDLPCFVNIHQFNRSFSLPNDHQDLNFLHPTSSNIRFSLSSNQNNINQNNLYSTSVETISSRPPSYNTLVRTNQITDYNNTSVFINDDFSIIPPSYYETLLISPPAYDIQLPEGNQAFSNLNNTTLHQDEYFNSNRCIIYFLLFVTFVSIIIIITIVITKIHSIKH
................................................................................................................................................HHHHHHHHHHHHHHHHHHHHHH......
>A0A172DSE0_A
MSSKLLTSISPLSLSDIDDSIYPLRYDPPSHIASLPRTVATIFSSIKSASMEAFRAAREGSPPPSSIWTEIFIRFREIYKRYCTTNTASHPADALRRMVGEYILELQDQPFSHHDLNKRLLYCAYWCCLGHASTCSSSSLYEQVCCRFFTSFGAGEVPPYESIRYWNTLYGFASEDPEFFVRNAAAAVYLKNKNL
...................................................................................................................................................................................................
>A0A172DSG0_A
PRTSASQSPRTSATGNPRTSATGNPRTPATGNPRTPA
.....................................
>A0A172DSN6_A
MFRAILSKMCGNKETSDLNSYELIKNDGQNQESLLRLQEALVVVNTLIPLPLTINDVISSFDETKRLIQAQSLARTYQVCQRNLECLSKHQATSENPNLNAVVESHIKNAKRLSDSCLAAIVHLYLSVGSVDVTTDTIVNQAIKMTSENNIVMADVAVLEKTLGIDSNTTKPLSLQTVKYDENNSTDILDTEPLISSMETENILSTKQKRNGPKKMTRESLAL
...............................................................................................................................................................................................................................
>A0A172EK21_A
MKISAILKNNLEIYGPMTFMCNLIEDDPTLGEEEVIEAKRFIESLLGEHFTLHAKLKSELREYDAYYRGDACFGSNRCFQMRQLWWNTVIEQLEAQGK
..................................................................................................
>A0A172F1Z8_A
MYSTKKRMYTPYRNTSSRKSYRRTPSRMHIRPPVNRSLTFEQPKKTYVHRSLEDIHSVKEMSNQADYTTFVSFPPLSHDGSTGRSFDHIKLLSLKISGTLQIKHVPQDPMDTSNAFEGIFICSVLLDKRPFLADGVNVLPAFQEVFGAYECVYGTPRIKANVAHRFRLLGSVKKYVSGDGTRSQVPFFFRRRISARRYPIWSSFKDPEPSQTGGNYRNVVKNALIVNYAWVSLHSSKCTLYGQNVLHYVG
..........................................................................................................................................................................................................................................................
>A0A172JFX9_A
MPTLWLWTLTTSTGQPSRLTLGVCVPRLPLRNYSRRLTSVRYCAQTVTA
.................................................
>A0A172JFZ5_A
MMGRIYSGNLNDYKDAVSRLKEDHDVTVAMESFSYENPAKLCRSYGEVLRVFTRSGHLVASRTFEHNDSDV
.......................................................................
>A0A172JG10_A
METVCPQCSAKSSTMGSRCSKVNRLTPCASIWKTYVSVSWNTVRLASLCSSCSTRT
........................................................
>A0A172JG98_A
MLVKDYILLHHGADDSLINIISKLPIDYRSRLWPNSFRQHDTATTG
..............................................
>A0A172JGA2_A
MFGKEKLKARIAELEKLVKKQDTNLEMANREHQRLRDKLNQSERKRLTPPAAVTVKRMVGIKFKALFDGK
......................................................................
>A0A172JGD8_A
MVQGSIDIGPLRANLGDQEIDSVKYQITQRLDQMGLVGFKLEGDVLSYYPFEEYQDVKEVVREVPVQVSPFAGEVVSPRSYSVEQHPEGPAVPVSSMEQSYPEVRVSSGESPVVEPMDTIEPLVPDMTPPKA
....................................................................................................................................
>A0A172JGJ3_A
MRRTGSLTATVWLLCFRRSWSLTLRATTGDLPMRFASMMRT
.........................................
>A0A172JGL4_A
MAKSYYQKYKQPRVHVQVWTEANGPVPKGFVVDHINGDIHDNRLENLRLATVAQNIRNSKRRSDNKSGLKGLSWDKSRGCFRGMVTTDGRSQSFRSKDLLEVCCWLHTTRKEAHGEFGRRG
.........................................................................................................................
>A0A172JHR0_A
MSEKQPVTITFTEFSEEDSTKTLLVGVTSDGKRESEIFNSLIFPTFNRMRAERKIINKLKFRRKFML
...................................................................
>A0A172JHR6_A
MIVDNDLLILMDDNSINSSSAADMRTSITHSKGNKITLDNISSYYVFDNKIKFGMNFLRKYEHIFKQYYMTYTIEDKYFYRPEYISYLLYETTDLWYLLLFINNMTRPDEFNKNNIIIFDPSYLSVFNDIIEKEKNSINNMSNPTVLERETVRDLNQPSKRILSSRYDKKISPLNPPEKPKKLTTITDFVNNFKDIYSPIMRGKLLKKIYKITDNTGKYAMLTNTIVSNKLRLDDNCDTGFPISFGKNYRQLFEGYIFIDNEDEYEFKPIVMGNCKLNIDDKQVINTLGENFTINENIFETQTKNSDFKTGSTDGWDVLDGELIKDNEGKNILKKVYEKQEKGSNIAKVNLDVSLIKTYRDLAITTTYKSIDNGNLLFSGASVTVEYTDNTKIVFENNKEYAYFNNNANFTDSVIIVTFIKGKTLKNITIDFPVERKPMYNELLNGEVNISQLKVQPVLYDSAKIKLSGNRWHKFKLQYDMIEQPSSYLQLLFKGSNDTQYKNINESSFAFSPDGNLSKNEQKNTILNVFYDINEEFIFTQEYLNDNNFSYDDINPINGFIPQGINYTIRQYSKLKLVPNTKYMIQGNRDDVIQIYMNDELILEKSSGIDDIYTKDIIATKEEIVDLLVVYKHFNGNGKAFFNIKSLPDKYNNPDWGLVDNKGSILIPSSTDWKGTTNSVILNDYSSGLNNYYFTGDDRGLSDYRLKVMVKGSKYHQGNLGVIFRMQGEDEYYLYTIRRKNIDKGIVYPMLSGLYKISPKYSEIDISSDGLHKVRGKLLSTTEQTYLSDENNCIFIMMYHNRIRVYDRVGGYPIVDFTDTDSPLLEGSFGFSIFDQSDVEYTDIEISY
................................................................................................................................................................................................................................................................................................................................................................................................................................................................................................................................................................................................................................................................................................................................................................................................................................................................................
>A0A172JHR9_A
MDNDIMKVYYEENKEELLECAKESLLTANEAEKSLKERENNEFYCPNENEFDKVSKEEFNSYLMNKDYRMRPVSIDRELYIDNNKNTVIAVRFLSMYDNPERYIVLR
...........................................................................................................
>A0A172JHS4_A
MYNIGTQFKLKEEIQIGKEKFSESTIVEIDSYVNDNSIQYNLLFKDKEKNKNVIHFAFPEVFIEKNLIILNK
........................................................................
>A0A172JHS7_A
MTNWVISDPHFGHKGILKYEEIRDFNNTDEMDEAIIKNFNDIVSEGDTVFWLGDMFFCKTERMKYIVDKLKKTRNILVLGNHDNGVSKTKFKRFGFMPYRMYQYKDLILTHEPLSEVNLKILSEYGITKNIHGHVHSNIEGMNQDKYKCVSIECTDLKPINIDSLSSINPFFEYNIKFNVTNAFGMICLPLYKIPSEKELSIDEVKEMAINLLNKQENDYVINEIKITKKVLLDTEITLLRGAR
....................................................................................................................................................................................................................................................
>A0A172JHS8_A
MNNWLHTRTISDDDTIITYPFICISDPYSGFGNSRELENMFDLFREFLKRKGYVLKFDEGYSKESISKYFEFRLEDFKERLPKIIDSLKGRYLIFEEFGYYRENKGNFRLAYLLSEYKNIHKDFFNILIPTTISLRNDSDINKFINNFLSKFKESLFKAILYMIEYFESNNLLNYLESIEKYILINGLRQYVDYDKYAYLYENDPKFKNSLERVRKYEAMNILNEL
..................................................................................................................................................................................................................................
>A0A172JHT0_A
MKKLNYFSNRNIDDIINESNTSKKIFLSDKEKILMKAGKNPVKINYRKIKKKKRKG
........................................................
>A0A172JHT5_A
MNNINKAKVIAAGSSILIAISLTTTTVTYNYMNKKIETKESEVTELRDSFKNLKKEKINLEKENKDFSSNNKNLDNKVKELKKSKEELDKKNTEISEENKELKKFIEHVQKLPQWTEQDVTQTSNTSKIGLKIALKDTGLDGLEESFIEAENKYGINAIFLTSLVAQESGWGTSDRAKRDNNLSGYAVYSDSSKGKSFASKHDSIMSTAKLLKENYVKEGRKDIYSINDKYTPVNGHDWANNIIRIANKLVKKANVNQYIKGQKI
.................HHHHHHHHHHHH............................................................................................................................................................................................................................................
>A0A172JHT8_A
MDKNLLKTCLDEIEHHKGMLMAENEISDVELKELEYIKYALERENEVDTIIILNAVCSITNSSDLHDYAMYLLELIHNDDNISKREIK
........................................................................................
>A0A172JHT9_A
MTDTQKLIELGFDFDSQGIFIFDESKEVKDIINSNEFSRSMKKIKEYEAINIMESL
........................................................
>A0A172JHU0_A
MDIKKELEKLGIVLKKDETSSKNSYNLYMTKDAEEKLIPYHERLIIERLNTPFTLYQTDSGQHIFKLHLFKLIDNKIIIDIEKLSIQTEYSNLEYMEILIFLSVTEKLLDYNFPLSFGNNLFRNYILNSYCMSENLIEENLDNIIKYQSNDLLNDNDDATLEYYIDMRVSIIRSKVVRRCYNLDYCTKNRFISNPVYRYFNDINNEKINLYRPDLNLFYVPFTNVNFGNSNISGLLLDYIILNKDQKFESKDKIDKYFDELVNDFLKRLESDPSKLFENLSTRSRGPYYNIAFSLTYEANFIKTKLNFSPSNQHPLNKKRNKKGVYGIDYFDSKMRESLFKVITILIKHFETLNQNSFLEKMEKTLATNEIQNYIGYNVYPELYFNNPQFKDSLKRVKQYEALSILDTI
.........................................................................................................................................................................................................................................................................................................................................................................................................................
>A0A172JHU2_A
MKKRCNNIHCIDNSITETDLQKCWYCNSDLTIVGKPIDLDIGQKIYVNEQNHFLGVSEGNLIECEITKINKSVFYAKEKNKDYEYRFNRKTFTGKGVHVGSKLTAYLTVDQFNKEMDYQKERDELLVKIKKRLDELNLETLKDVNNFIK
.....................................................................................................................................................
>A0A172JHU3_A
MSIIESLKELLLDVDEDNNIIIMEDNDLVSNEYIISMLNDINKERKFLFVENDIVYFDASFIIFNVWSYKKNQAINSYFHFSHTEFANYVISSIIKKLIDSDHITLDIISDKLNQMTLLKSGLRVYPDDEDYSMLKTINSVGYELASYIYDHEFIKRSLDKSPIDDVYRSADQSVFSKPTIHESKLNLTRPDLDILYFPLIKDFKTNSVSITLMQDYKLLFNDLKLKKEELINEYFKDILEDTKKRLTVVKEQRVYKHELNSNYIHLIQLVRGKVTKTRKNKINKQLSTSRARFFGKKENYFEGKFRETIFKIILFMIEYFEKENLEKQLESIEKAFSLKIFKNYIGYYEYDDIRISYLNDDKFAKSRERISRYEAEELLEQL
...............................................................................................................................................................................................................................................................................................................................................................................................
>A0A172JHU4_A
MSIKESYEGTVKRKVVLTKTMSDILQEQLRYAFNKYNGGTEMQISRLINIRLNIMTMSNVDEAFNNHFSPLLDLPVHDYISCLINGYEVSYSPEERLIEKLKQEKLDCETDAEKESFDVAIEHVQEIFKMSPLYKV
........................................................................................................................................
>A0A172JHU5_A
MIKIEERLKQYKINIRNNQLYLSEDSAKYILDRKLLDYYNYILNESNKSEYLFKYSLTARGIRIDNDNKIIVEPNLMVYQKHWGWTNPPEINTIIKVLIISELINKLMDEGYEVFLGNNTSKERNLELFRWMQSQYNKMHKLSGIDNSLNAREVFKDISEYLHISTRMLSDRILRNSYTKEYVINARPSKAFRPPYTLFNICFHDLELDSKLNRLDLDLYYIPFIKDIVNNQFGIALMKDYVLLNNDSDLENFDKIDKYFDELLQDAETRLPIISNIEIKTKSTASVYFQLIDIKDIRQVTIIKRIKSKYKVTSRNKHPLSKYKTLKGSQYFSAKLRESQFKALLLMIKYFEEHCNKNDLARAEKILSLKEVQNYLGYEHYKHLYEDNPKFKNSFKRVKDLEAIELLENL
..........................................................................................................................................................................................................................................................................................................................................................................................................................
>A0A172JHU7_A
MTMTKPLKEKTLSNMLGKLFNEEFELTKEQHALYERLKEIEARKEEILNERDILQGLGEKEDLDFVSVDTETTTTTRVTFDRDEKIQSVEIKEEKKEKRTRMSQSEKMKAIDTLKEIMEQYGRPMKLSDIIEELANHGYEWNKVQSARKFITDSGILDSPCRGMYQLIRKF
...........................................................................................................................................................................
>A0A172JHU9_A
MLMTKSFKNIHLIKWDIYTVLKTHDKILDILSNRVNYQKLHIETIYTESGIQVVQKLTNDTYNISKNSLPLLSDREAKFSKDAMDMIVNNFMNSYNLKTQDEYNKYKEMLLNNGNNEVTVVIDASNIVLQTNHISDEEIDRAKKHLISNHDFYESKKLCDVCGKRSNNVSERNEFGRFKIHYFCDDHRVKELYKNKSIINNQIISYNGKNKINLGAKPTCDVCKGSLFTSIYTDQFYLLYDDTKVCNNCVYSYIGRNLLNQHGHRCENCRGQGYIRDYKLYKVDCAYCQGTGWIKKENSK
............................................................................................................................................................................................................................................................................................................
>A0A172JHV1_A
MYISTLKKGQTYSKGEKSWIANYNIGTISFMNLSNQDIRELEEAGILTKVKAVPHQINIWYENELVKTFSAKISKENIEESLKRIYKENLLKLGVRLKDTATYNFHKQDQLVSVNTDHTHNIEFTAIPIRDFNSVKFIIENEYDSYNKEHMISLATHEIE
................................................................................................................................................................
>A0A172JHV2_A
MRDLHLIKWSLAGMIRFEDSCLPQFDKTYEIIFTDGYVELVYKRKNNFITFKVPIGIKYGKPYLSNELKKEIQERTITYYYKYVNCLKRDEYLDYRNKYLQNKNNKVAILRDSKKLKVYANYEISEKEFLNIRRERVKVEDFLKENICEVCGSRNSLTRFNRHNLCTKHSIQVEFKEYHSLEDLIRENNKLKCHCCNEDILKTDLYMKQDKEAKENIASPIFTIFHNTDPLDKDLHYCDQCKRKFNDKIVENIVKRSEICKCKECNGKGYERNYYVEKEFCEKCNGRGWVKKKGVNNEVQ
............................................................................................................................................................................................................................................................................................................
>A0A172JHV3_A
MKNFESFFVKILLLVSTFFLSIFAYYYMDSGKELITVLLIYLPFAFAVLWSEIVNYYKNKKPY
......HHHHHHHHHHHHHHHHHHHHH......hhhhhhhhhhhhhhhhhhhh..........
>A0A172JHV5_A
MIESLQRKFKWFKIIMTISTIIGLFIVLGILFRFVLTILFSKLFWLALIIGFLVYVITKSKK
............HHHHHHHHHHHHHHHHHHH...........hhhhhhhhhhhhhhh.....
>A0A172JHV9_A
MVRTLLLESYFGKNKTLIEVETYLTSLKNKMKKGMNPNKCDEIELIEKKIGNLFNIKNINLMITPEEGVLSASVTSFLSFNEFKKDEKYYSIIKTNTGFRFKRKIDKEVIIRMSSYLIREKTEEEIIAVLLHEIGHEFFYLTKTIDASRYISRAFGVISTIYSIMKQFSKSVTYISKSKKEKKKMDNKFLIAFSNYFLKSFYQVVISTVSLFSPKKASIIEKKVNNFDISYKVYSKLSKINKTIIDEIPIMTGVNMVNNIRTNISSFPSKIVTNLFLLADNVRYKSYDAEKFADNFAVIYGYGTNLTTALANIPYGSKKENVLLGYLNLFEMQTSLIAYFFDPHPTIYKRIIFMYKKLDSELKNNKELSKQQKDEIKRHLNEIDNLLNSDTLNIKNIKNVHKFLKLGDLKDKAMSSVSDDEIIKI
.........................................................................................................................................................................................................................................................................................................................................................................................................................................
>A0A172JHW3_A
MGMPSHIINREDLEQIIIQALNSNSLKVNLTGLKLPETVISGNTEGIETGMKSILDVLNTQSQNAQDLFMSVSNLLANTTIVEDLYIDRLYDLSLLVSRLIAEELEINELLNKIKDYLSLKGIDKSVSIRKDIPSVNGTYYLNCKVSEESNITKITSFQNQYDFSDCWDLRVNGVTVFENVFSKGIEQRKYFSSPLKVIPTDRVEFLFYNNSGKQKTIYYDIDFLTIS
....................................................................................................................................................................................................................................
>A0A172JHW4_A
MRLINGKRFKLNEKEGNDFMKSGVLVYKCRRCNKEDKSTHAPNGLIALIELINDKPLPWNGVPVKKTSICNCKDGNLGVSDLIGFEFEKSE
...........................................................................................
>A0A172JHW7_A
MGRFDPVTYKSLANEDNTFNRLRQKTWGVFIVSEYKETDGEPVPVNASSMKEEYTLFGIESSNLAKRDYSIKDYDPNAIIPKTGPEGEEIKTILNVSILKDGATKLGTKRILDGSIFKDNQPYYADSDLLYDNVKIYYYYSKVKDYSWNLVLLTKSLQEAKDKVNDWLRLPEIGSNYPLAGINSIMITEIVPSDSIIEL
.......................................................................................................................................................................................................
>A0A172JHW8_A
MPSNTAKGWEDQLSWDDSTSTDGGSSSITIAPEEPVQLIRDPETNQVTKVVYGNMSRMMEGEPVVMWSEEILRDEETGQVIGIRTVRPNGTSTVETILRDENGMFLGTELKYE
.................................................................................................................
>A0A172JHX1_A
MGRIFMESEQGIVEVEEKGNIYELTEIMKEKGRSVKLKKTHFMEIDELVKSMDFNLVSDSVITNFELQFLIGNSDVVNRKDSDIELFFHKRLKVFLTEMLVEKLSNNEIKGATYSFFGNMGNEHFVSHIDKVQIFKDENKANFVFSSVLDGKINSLDVDLHKMKNEFHVDKLFNIMNNIIGEDVHTINLNCSYNTLNNRRLFNVNMLPLLIGYKTSTTQTENYLCTITVFDINLWKEPFMIDKELGRNI
.........................................................................................................................................................................................................................................................
>A0A172JHX2_A
MSAKNIVKFLNNIMIILSVIGGVLAIALFIANFISEESYSFVSTLLIDWLGVICLVAVSNTIFYYIILR
......HHHHHHHHHHHHHHHHHHHHHHHHHHH.........hhhhhhhhhhhhhhhhhhhhhhhhh..
>A0A172JHX9_A
MSVNIVEKISFIEENNIVLEEMKKNNLLNLFQVLIQYNEKSRVTPNAFLNAYEFESDIEKVVEELNKRMKH
.......................................................................
>A0A172JHY2_A
MSREKILKETLLLNSLLEAKVISRENVLLKIEKMVNSMNPPPKKVIFRAVKDKQDNLIDIEVVEPQRYGKEKTLMSIQNVFTTDSIENTLSDIEASFKLANEFKPIFKKATLRKKKNNTEFYFSFHDNRRVYNLETEKWEKMIM
................................................................................................................................................
>A0A172JHY5_A
MGNVVEFKRKTENEEVTVEEIQLEYVKKKILDTYELEEKDIMEVDEMVKVYLDHLEKGEVMVFSSSEDALSFANIVINHPEFKDISHFKVTPNISRLSMFYELEPVMKNSNKKYIFPSEDKFVPSIHYRNINEIL
.......................................................................................................................................
>A0A172JHY8_A
MNEKQLKLVESSFMFNEAIRVSKGAPDLKKAIEIALKETNAKAQKKGLTPVKSVNELKDSEELKAVFSSSMKSTFSIGKLTKISTQNFKTFNGQVVITEEGPTAKGSIRTVYALYRSRDGKIKTVKVNFKPLLNMKGKMK
............................................................................................................................................
>A0A172JHZ4_A
MGVNEIEKEIRWVADNTIFTHFTFGIRNFKKILEAVLIKLDGQYDTKLVQDITREIYNEQI
.............................................................
>A0A172JHZ5_A
MEIEGFEVPRVGMLYEYTRFDRNNNNKKYSKIKLVNDLYESDNEILKDIPFEELGFEDRYYISEIAISLRPDTDFSIFKAIFKYDENTVNYIREFGKGSSEVIAINNLRNEFIFVKYYKVLIIGGYAYPLSTDNYQWIGDANIVDRSEDY
......................................................................................................................................................
>A0A172JHZ6_A
MLINSYVLFRDIILGMQSGYNVVEIIVNYIAGEKYGKTNFSTSRR
.............................................
>A0A172JI01_A
MITKRQVERVFKVALQEQGKKNDYIREIARSYKGHFKTFNFSDFENFAKNLDNKMYEKAFRKFKKDFKDDTLELYLPFDNMEIIFNNGDGLVPLGKKERYEIIRIFITKIKGTIYITSHILDNEEKKLYNNYITLENGILGGIHGEGMLSDNLASFDLFVNLMVWLDYINGSYSVKIIDNKSLPREERRRVKREYQKASGTINLNSKELIKRYIREKESNKRGSKITKQFEVRGHWVHRKDGTKYWRRGYVKGKHLEEKTNKDYNIS
...........................................................................................................................................................................................................................................................................
>A0A172JI02_A
MKEKIGILLEKIKDMNINFNHGGVNIVINEEGFKLNVAKKEQKKLENK
................................................
>A0A172JI04_A
MSINRQDVIDQLWERRSNDYVLKDDREEFELDEIVKVTHRHQIFEKDLHDVEFKLQHLLERSITCPICQPNTQHEAGVKVLRDYFKNKLQLADEEIQEKAIETDKGHVFDFLIFDRLVVHYFDPSYYVNFTRESDEMVDLMAEFVDSDDYDLLPVNYADITNILAGGDLELNPDEDEE
..................................................................................................................................................................................
>A0A172JI05_A
MDLTTDFLISLNEENIFLMNLINEMNLEERNLIIKHHNNLLKENTELLNEGLSNGLKKIIKKLSELIQRIKEWINTQLKKFASKLAKKTSELEKKIHESDFTSGKKVTIEIDPDKILKTISSFSDDPYYKKLMDSHNRMSTITDPSQFSILKTSMDVSLDGLSRSIGEKLDNKSSSSYTTKDIDKLLTFLKLSYKNIAEVEGTMKELKDNLSVIKERISRMDNYELSYLIGSSSIHVHSELIKLNSKILASLSKVVSSINGAIISMVN
............................................................................................................................................................................................................................................................................
>A0A172JI06_A
MSLSDSIGVGRVTKLDKDELKRELEKFYNTSNHPKREKLFELAWEYGHGHGSHEVDFYYDDLIDLIR
...................................................................
>A0A172JI07_A
MYKNAKDLRAVALKKLDLRLNEIIDEFIFPALNDAADKGKMSIKFSKNNYYDFLKDSDDYEKFQLIFENQKLFKEKLSEFGLTFIDDSTSNSITVSWQ
..................................................................................................
>A0A172JI08_A
MEKQYFLEFVHNTIKENPDWLGEAVLYMQDGLKRSLEEERQKRNDAEYALVMAYDMLSEKKLNSRPANHIAIKKVLKNSSAFQGTAFVEELDV
.............................................................................................
>A0A172JI09_A
MEKPILVLLEGEYHRRKNILVTTDVRKVAREYVILLLEDDWINYPHVEIWRDGQEIKYFDEKITNEKKLVKILSKYAYKKA
.................................................................................
>A0A172JI10_A
MNVNQIAQHIKEEVPGVTKKQAEEMFNAFVGLIYKEVNKEQETTVSIPKLGKFTVTYRESYEGHNPSTREPMTIPASRRASFKTFDTLKKHLQEPLKK
..................................................................................................
>A0A172JI12_A
MKDLIDELYSEKWSAENELSKQKDHVKNITNKLNRELIRKAASDIVKYSDEGKLDNWSVELVINDLLSKMRN
........................................................................
>A0A172JI13_A
MPNTKSELTEFKDPLLVTNHFTKEKRIFLRKTLGEDYSILSSSELINEIDNDPLEFLDRKGVNKYDLVIFDTGSNINEKILDSVSSKPLTLQRTTKTTPSFKLLEFHNDKFNII
..................................................................................................................
>A0A172JI16_A
MISNFRKFHGNKNQEKFNENLILNKENESILNYLDPICKTLEIIPEITYLGSSVEPINKVYKFNKEEKTSDIERSELQLIKMSFLIEKDDKKEEINKFIYFPKLIDSQYFIINGNRYYPIYQLLDSGTYRTNKALTLKTLLMPIVLREKKETFDDINGETHTMLNVDLDLFKSKVPFLIYFFSKFGFEGTLEYFGLQDLIHVLMKEDLDQLDEDEINDNVIFMITKNISLVVDKNFFSNKNNQIIIATLLNCFNTRIKIDKIYEKDYWVKKLGGYFTTNNSNKQEKGEGIILSFERILDEWTKKILRTEEKNKEDIYSVVRWMINNYLALVKQDNMNLANKRIRLYEYLLHPLLIKFSKGTYRVLNNRNSNKFEKIKTIFSNIQEGFLVKKIINNELLRYDNSVNSISLFTLILRYTQSGPQSPFSSNSTNNKLRGLHPSYLGRLGLTSTSAGDPGASGSLTPFLELPENSYMHFTEEPEINLNIDDISIDEVIES
................................................................................................................................................................................................................................................................................................................................................................................................................................................................................................................
>A0A172JI18_A
MKKEGKLIIITGDLTYRSAYSLFPAFNNIIDLNSFHPLQFKECLLDILESIKNGSEILLIINSDVAISILNNILITNSKNYPLNIIKLYEINKFEMKEISFGKLGYEIEWMNGFLNNLFEETLEIQEKISE
...................................................................................................................................
>A0A172JI20_A
MNKKYKMICESLLLIEAIQHIPLTPKEKEYIENKFGKTECSFAKNKDGEYYCYTHRAMSKRYSKN
.................................................................
>A0A172JI21_A
MVRKERRNIDKEIIEYFGINYELEDVIKFFKRNKDVITNNELQTVIIKFGGDRILSNEEVGQIVNLSSARVNQLVWTAFEKCKNEEIQEGKRKKNLTYQIDKDLLDLRTFNLLRRNGLDNLSKLIDYMSKKRLKSIDKLGDLSEKMILTALETMGISDKIITEYKKTHGIEGFEYKLYGAFITFENSDNSILDYFAIPENEETESYIRNQFPDKNITSIQYSPVSVNGFRILLTKLT
.............................................................................................................................................................................................................................................
>A0A172JI22_A
MTDFDTLLIDFNKKLMEDTKHNNNFFLKEDEDDDDVGMDSLEDLSVGHSNDPAHPEDETDSKSEETNDGNSPESLDGGDDNSNPSDGDTGDSDDQGDADSGDLDNEQDDSPTDNDKKLQLYKSYKTIYTSIDNFLDKVSSYKEYLDTEENKSKNYELVEYIEDKLYNLKDSTKIMLTDKIKTMDYEKVKTVFVYTKSEINLLVNLFNKFSSSK
.....................................................................................................................................................................................................................
>A0A172JI26_A
MSKAEVKELLDGIDEISFDFVELDDDSNSEFIGELNDMEDELYDIGPFANNIVDNLGQLITE
..............................................................
>A0A172JI27_A
MVDTILLEKIYHRTELDQLDECFEEILNLLPSKNFKDAGFKRNISKIEKLLKSTFNIDCKIFLHPTLSNKVSYGMRIFPSYEEMKGQYLEAIESKKKGYQLIDCHNVSIEIEGSLLNLFKREGATSRMLTAILIHEIGHKVYVKVQNALRDEENSKNMANIGYGMGLAMAVLSMTVRMGKRTLSVPLTVMSPIIGFVGLVMIVMGTSSLMDFVANKYYSEREIYSDSLAVKYGYADEMYQTLSMLQNHTNSTHKISTNVFINWIRKNLNFYYLRRKGVIDVLKKEYQTAETELEKELIKKVLIDLNNKQNKDFGEDNTLLLKK
..................................................................................................................................................................HHHHH.hhhhhh.............hhhhhhhhhhhhhhhhhh......................................................................................................................
>A0A172JI28_A
MLSKYESLLLVEHEEFDSYREEYFLLKEGLATDVDKTTKGIFNIIKKLHSSSDDRLIENMPDFSRLLTRCIIIGSIAVISPVIGLITLYTSSVIRRRNDANRREKLIHLYSSKLEYIEDRLTRESDEKKRQNMIKMKNKLKSDLDKLKVIKD
.................................................................hhhhhhhhhhhhhhhhhhhhhhhhh..............................................................
>A0A172JI29_A
MKVQRLSKPTYQIVVITLDMGKGVEYDSSDWSWKWKASQ
.......................................
>A0A172JI30_A
MAEMMDEQEAKFLTDEDIDHVITSLSDDIIFDSLKEQISNVFVQSDSNPVYYITYFTGKYNYIMNKYSEYEEVCEKIKEIREEFYEKLKTLIEEKFDFTLNLPAFFDDEEKFNIIGNLYDFFIIRNKVNSVNVISGYIDKEIKDLIKYYKPLIDKKDLTYNNIKKTINKDIAVIICKLPDIISNLTVESGFDLVQLMIDDEQEITNMVIGTLFDENTEYINIGESFIDNILNAIKKNEVYYLQARTQLVNKYSDKK
................................................................................................................................................................................................................................................................
>A0A172JI35_A
MSFTIRCDECGSNNISFIVDDDEFGSLLVIQCEECDNFEEYNQADIY
...............................................
>A0A172JI39_A
MVQMINTHYFYPDRKSKDGFDKVLFIVKDENGNKRCETIEKPVIEYYITKPQYWDGKLRNYIEKDKVLPIKCYAKDLYKSIITTLNDQNLTNYFWDTIKSGGYGIGKKLNRIHLDYRLHGSDVNIQDYYISQFLKKHPVDKNNFGLTKVVYDIEVDIEKIVGFPEPEEAEAPVNIMTLIDMDNLNCYTLCLKYNHDTYVETMSNLDSIKSELEERYKKILKGRKMNFIIEEWESEIHMIKRFYDLINIEIKPDFVLAWNGHGFDNPYLMNRIMRLGYNPEDIMCPKEFKYKRVSYRKDTFNQDPSDNGNEMNVTSYSVYLDAMNLYANLRKGMGKEESYSLDYIGEKEVGLTKDVMEEGFKTFHITDYKKFMFYNIQDTVMMMMMEEKNRDVDAIYSVAMLTETRIEKAMKKTICLRNLASKFYREKGVYISNNRAKIREQTEGKIKGAFVANPNNIDNIGIELLGEKSKFLFENCIDFDLSSLYPSIIQAFNISPETCYGRVIIEEDGNDISKEYVDDYSSKDYINFGNKWHNLPTTSDLIQKLKQQKQLQVS
..........................................................................................................................................................................................................................................................................................................................................................................................................................................................................................................................................................................
>A0A172JI40_A
MNKEKIEKNSFIVISKDENDEIYFNQAKSEEEVINEVSNATTYGYSIKNIIKVNSNGETDKMTVEFSDGKLKLIKLKANKVNTR
....................................................................................
>A0A172JI44_A
MRKIERISDEEMNMFIELYWKILNNAEAMAELDYHRKVNIIYNEGVRGIIDIDENKKQIWFRNDANDIEFRQEFYYTYEELKGEKYAQLQKEYILKKLSSKQIEALNKLLNNIKALNIPDTIVLKERGNWTGEFEILNDISYGDIWNFINLFKNNE
............................................................................................................................................................
>A0A172JI49_A
MADNINIDISKELSILQNELEKIDELYDETKEHYDKVKNSGSNGTLTFIEKQTSNLISLKTGKISIIQQIVNAKKTEADIALKNQRNQEGGDNSDIREIVAGVHDYILNNKKDKKFSEIINKQESEDISGSQKNDEEVDALLEARLKEEQNESNSEKEETVIEEKINDYQYVVDMEKNIYCLDGDYNIIEDAEIPDLQIEITEENGEYIAKDENGKIYDVVEFTEDEE
....................................................................................................................................................................................................................................
>A0A172JI50_A
MGGVAPTHSKSSRRICLNNRTSNSYCINREFSQTIIFLNCVCHSVFSSPF
..................................................
>A0A172JI53_A
MSRLDTVERIEKTLFSVGNLFSVKNVILNGNKGKNDNKLNSIYTRSYDSQKYSDRSTLDQIQIRTSDFLVFSYHDFQNKINEDIFISYPHMMNFMTILTSAYNMVNTDEVYQGNNINPKYANVSLTTNPLGGGKQLAFIPTIIQRDQVYTNGVILFLGSEDYAIELDASQLGALYYILNNFNLLSESSTLFLTGLMFDSAVEGSEPSVNTFSSAPKNNAGFNAKPKRGIFGGNNGASRGNGNTFGGNKSEESSPKRNAGFKPQTKNVTPDELESAIENGTDLNPPIPSDDDIPFTGGIEDDSPIETGRENNDSPISFNDVMAGATEIEVPDLDDKDGGINF
.....................................................................................................................................................................................................................................................................................................................................................
>A0A172JI55_A
MGRENGQYNIEEAKRLIGETDLSYSDISKKTGVKYQTVQYHGSKIRGKRPRKESMHGEVITRKMTPEEEIRYGVRKPLNYTEEKDNVKGITPTHIVNESLNKPIEKKFDSGSISLNIQDINIDNIDEQFERIKNTIKSFGIKEISVTIESYNH
.........................................................................................................................................................
>A0A172JI56_A
MKYLNENFYLTIVKGYKKSELLCGETTKDVINKLDTLNKMSDPKKPTLIKRLIYLKDNRSIDCIIVNDSVSNSIRIMPLGNEKIEFK
.......................................................................................
>A0A172JI59_A
MQETKNYVNSYPNFLEKYKEQAKKQLLLSFPNISEEEIEEFLDKEINSTIQGKNVVFNDGEQKSVKNLLSVTEWLEEKKPIITGYGAFYRKHNEGVNLLSDMVDYLLVSRKKVKKEMFEHVNDEDRTEYNNLDLMQKTFKLLANSFYGATVEKNSIFFNQNFGPSITYSGVIIITTAVNAFENFMSNNFHFENLNDVLLYINNIQEQKYVYTHIINRNIESGELLQYLLRKWRNRNDSDVKVLSDIIERMDQQTLNKIYYKNNLYEFLGNNEISNLLGKVINKEFLDPNDPPKDIKDSLEMLWTYIQEWVLYNHLSFYRYENAENEKRQTVLVVDTDSNFLMLDPFYKYLKENYPDNVDETDEGKVSVVNIASYLLAKVIENVYWKMTSELNIPSEKRPIINMKNEFFYKRLMLTRNKKSYAGKLIMQEGRMFEKPKLDIKGLAIRKVSVNKNVRDYFTEMLDKNILSSDKIDLSKVFGNFVHLQNEIANSLMNGEITYTLPSKANEIESYANPYAMQSIRGTIIWNELFPDNEIVLPTKVNLIKLTTESLNDLAGKIPMDVYKTIKETIYDNENLSKHGFTILCLPKSIKKLPEWVTPFIDIETMVNDHIKSGMIMLESLGFKILETTKQTQFPTNILTF
.................................................................................................................................................................................................................................................................................................................................................................................................................................................................................................................................................................................................................................................................
>A0A172JI61_A
MIDVFIQGKFNIKRLKKYFHDNTKTMFLNVNEKNYLIAFDNKEQKEINTRELRNCIECLQDHMDNVPLDSWTDSVAGINYGTYFGQNLSLRVYIL
...............................................................................................
>A0A172JI63_A
MIITHYDADGKTCLVLAKKYMNGIGSYRICDYSNVDEVVNDYLDAIENWQCTDSVLVITDITISKETAERIESLKHLFNFIMLIDHHPANHYYLKKYEWCLLFKDNTSASKELYQYLKQKGLINMNDDSYDELIDSVNSLETWDYDNENAKIINDLSYNLKTHDFLARFLINPSLTLSKKEKIILGMRQDDIQATIQKVKPIIKGKTCYIFVDRYVTEITEHIFGNFDNVDVLIAINPMNHSISYRSRDARNDVSKVASENGGDGRKTTSGSPISEDAMLKIVDILLKDGAKDYAK
........................................................................................................................................................................................................................................................................................................
>A0A172JI65_A
MQSKNEISLGLSVKITNKNKNAKIISLCISDLGGKNLFYAEFNDYSEHFLDYYAKNDIIPNLLFNEKNDFIIESNNHFHIKSNSDIIRKEVSKWLANYYLKHKKKIKFIIDDKQFSWLFFSELIDYEIFPKFMLSNDTIDLDSLLEFLNINLSGTSLEKKSNAIISAKGNISIWKQLFDVYQNKR
.........................................................................................................................................................................................
>A0A172JI66_A
MNTYYDYSNQTKKTLKTNERSLSRKERRELAKLEERERRLYDKKQREIAKRLGFIK
........................................................
>A0A172JI68_A
MLAFQDQKEFRNHINDFTKRQEEIDELMIDITEYIKEYLCTNYIIGEKLVLVPDERKIDIYFLEEVDSLLMCSIDIFSMVITGYKIDPRLLKKHKKMIEKQYKDMHDAKKGLTKRLSFLKSIKLPIKKRYEQIERIEYEIIQTDIVIGYINDYIYFTNTRDDLVNQISYDIQINFNEENDKYPFLKFSREYEFLGS
....................................................................................................................................................................................................
>A0A172JI71_A
MICEKEREITVEERIRNVRKLNVSREVLEEMVKRHYRKVPVDLILKNTFMVPLYTEALPKCIIYRKDRYPKNRYVGLKETIKKQHFQMYHIISNIKEEERTVAEQQFLNYIDSKDFYSLQMKLLTIFISTSAMTNPNTNYLQNFSNSVLKVINKIKNERKIEFIGQAETKFNFYFSDHFQFDRMIHRGIPYHNLEMALTPIVQFENYNKFKKGTVIASQLNLGDTEISPIILVGVTKNEDKEIEFTIITVLYNQDKNYVIKDCDDFICRYYHEEQKRYRSINYKSNKKVFRKYFPTIKVVDEEEGIY
...................................................................................................................................................................................................................................................................................................................
>A0A172JI74_A
MQKIENELNNLLYESIEIQNLINEIYYIERSLILSEYNDISNNTAILNENLTDSILRVLQKIKLLINKIIIWFKDIFSKVITKIKNDTPNYNLNSKKRVISEIDIILSINNLLRSYEDVSVDLSSINLLLSASINNTKLNNVNIPNMKKTINNKKKSIKDSCENIVVKRTNLTYIASDINAIIKNKNILVNYLNKKCNKQIQNQIIVMKEYYHTLTRMNNSGIDQGKLYITINSLAEFISISISSYSQLLTAGISILSESTKVLEQFTE
.............................................................................................................................................................................................................................................................................
>A0A172JI75_A
MEIVVKALNVSSEVHEVEKLFRLYDNGYKNVLYGNYQNDVCLLSKDVIPKDIIKNINDNILEEIYLELLWLSKSPVFIINKLKYTEVLSYDDDGNLIVKANNDSLKDIKFYVEKGE
....................................................................................................................
>A0A172JI76_A
MEIIKLVEGSFMDNNEIMEDYIYLEMLKVLREKYKEFRDKPSCRFIVRMKDKNYKKLIINAISNLDICNTSDIVCEDKDEDKVFVISQNPETNDYVNTLFHFKVEQKVS
.............................................................................................................
>A0A172JI78_A
MGRFIEEKDVIEKYINNFTSTTKDFSRFIEGSPNFVTYYSKDIMNSMEDQTLQGVMEVIGVESPIKFNKIENFPIYNMEQIDPNLEYDTENGLDTSVESTAIVLPNTLKPLPNDYFLVNYLNKDYLFRISNVETSSIDNKVFYRITYILSGDNLGILEERQLTEEYKVVYENIGKEAKSILKTTDFLLLGKIDDAFNILSKQYTKLFYNKFYNTFLFKNQLYDNMLMKFIQSNNLFINSKTFLKNIKIEPLLNESMDEFFAYDNSIYSAIEEKSTDNLENLNYTLEEINDSKSIFNLYKNKYNILHISYSESDSSDLLPLFISDFIKRIKTNEPYADDNYKINNFIINFLNNALVEEEIVNFITKEKIKETLDNYMIIPCILFILKEIKNTILNN
...........................................................................................................................................................................................................................................................................................................................................................................................................
>A0A172JI80_A
MFKCLKKILNKTKKIKCDHHGIEMGSKGRIADPIHYFKCNKCGLYCDNNIMKSRKNKNNYIELMDLYFNNQLAVRDKDFNNGELSYFEDYFNSFRL
................................................................................................
>A0A172JI81_A
MSKWTKKVDVFNDAEFILGKPYKIILSNDDKEIVYGLLSDISDYSLQFIIYDSDTGHKRISFNIHEFLNNDFMIVELDDDNELELYSGQIYQMIYDTEIAGYMVSSGAFIKIDSITEYPNRKIYNITIKNKGYIKEFKLAKNHLQKINTNSMKIEMSEDEWDNLIDYSTNKDEGVVE
.................................................................................................................................................................................
>A0A172JI82_A
MSVQWTKKVEIDVFNGQKFNIGNAYKIFADNSTYTGLLKKVTDDQLDFTTLNHDVFVSIGDILGGSVRIIEMSAYNKIDYKPGQVFKLISGMTICGERVFSNSLIIIDSILLGSEGKDYYNIVIKNKGQITRELSITKDNFIEIDKNSEQIRMTSNEWKNIQFD
....................................................................................................................................................................
>A0A172JI88_A
MDKHQNIIEFIGLIRGSDAKEILGSKYRGVRDDQHSASYIIKEIYTNGNCGQLVKLLKHVYPETKPILITNFIDPKTKEKFPMYHIVADIDNKIYDIDGEFMNSNLNNYEHKYLSDDEFKNEKLENYSFKNRGALEN
.........................................................................................................................................
>A0A172JI89_A
MKTTITAEELVQAYKKTGIKPINKVYVNPVINCGCALSVLSINNSNGNLSLSKINAIRDTEELEKIFRDKIGLDPSYNIDAFMDGFDCIMSGKMDTKEWNEGYKCANIVKEEFSINDLSQGV
..........................................................................................................................
>A0A172JI91_A
MRPDFTDRNIIYNKNIYGIGYYNKKRKRYEWLDESVSNLPLFTFSLRDLIRLISRDEQSKLDNGWEIYQMKVTLEDISNISGSPTDLENLMVSMSKEICFPVINRIYFAIFNGEGVYWTLDSLSKNLDNQKFVKFEITEMPTLVERTNDHHITLNNCSYDITILN
.....................................................................................................................................................................
>A0A172JI92_A
MKFKLTDLQGNKIMTYHANSKTEATNYFRNYLNTIGKNLRGLKVIGE
...............................................
>A0A172JI93_A
MNQKILPVRIVFTPMSKCPYCNDKMINHNYHLCHINYNNIKGTMNIRTNEQGEENLCLNYSQRKINLNSVKNVVRNLLVNIGQSVKIVLKKETGGLKSKGRN
......................................................................................................
>A0A172JI94_A
MEKNKIIYLKEQKLWRVSFYNKEKKSNSLAHYSEVLYGDYSERIAMKTLKEGKRAYNFIEVLDDHALLVTFSKTYGIVKSQIDIEDIDKINKHVWRAIWSKRNNSFYISSNSGGKLHRYLMDIKDNNNVIDHIDRNSLNNRKSNLREVSQMMNNRNTSLRNDNTSGIKGIRYSKKKNRWESEIRVNHKKFIKTFAVNKYGFEKAKELAITFRKEIAEKNGFINYF
.................................................................................................................................................................................................................................
>A0A172JI98_A
MEDMILFSIELTPSERDIYEVELKNRISNLMKLRVVKSNSKEIDKRIYVLRKILKKLRDNGGQE
................................................................
>A0A172JI99_A
MINQNQIKGIIGNTIKEDILSLQKNSLSVNSKSETKDFTNITNLTEIFNMSNILNTIGGTSVISCSINIKNKNSIAIPFKITSLGSVLHEGNIDAGKVMAFSSQRSDLVISIGGNCTLTYSIKSI
.............................................................................................................................
>A0A172JIA0_A
MIVKTRLTYLNGFKIKNELNVKDGKITDLNNPDNHIITNTFYVRNITDSIGKTQATLCNFNSNKPVLSGFSNLIVKENKKDKVFLTNVTSLKSTIDVKMDYTIYLKPSVNGLQDFSINAVSGHSLTVKLNTSEVSLIKQVKGLPSSLYYDADSEMIKGTPLVLGDFVITVVLKNKSEVLINLKVSSEYETKTV
.................................................................................................................................................................................................
>A0A172JIA4_A
METFSSKNTKFRKRRFNQSLGFSEVLSEGKKQEEVFNESVINNIEETNNEVAFLAGNKRARQKRARLIEKKQFESQQSKELLEHFLSSVVYNALPLDEDVKKLNKEYMTKQVKGITDNLISNGTFEMVKSTTMQSVMESIEYHIEKMFPVKDNEEDVKIVSESFNKDIKTYVEYVSEVITNKVVNVVKTERDIAVAISESESPIKPKDTLFKNLQVQNVKMALKENEKTEVDQEILEQAMAESLFDYTLLETLNTLRLVEFDGEQLRKALPRFFNK
....................................................................................................................................................................................................................................................................................
>A0A172JIA5_A
MALKKKVVRPKTSGEVAAEKAKEEEVQQPVVETTEEPKVEAKEEKKATPKKNVAKATKEEKAEATYTEEKQEEPVEEVVEEPKEEKKETKTSPKKKPASKKEANKTIALKSVNDSEEESDNSGGRRATRKSVMKQVQKHLEDQGISITLDAVTTVVGAFEEVLDEVTNHKDFKFMNSMIKRQERSGQVYKSPKAGYDSYKADRVVKTFTKDTTNVDKFRGQYLKDEGKFIADGKFNYDTGEFDPVELEIEVGKKK
...............................................................................................................................................................................................................................................................
>A0A172JIB0_A
MSSLKIGNRSTAQVFGVGENPLNGNGNPLFREGEDIVSSLWKHRAVHKRTH
...................................................
>A0A172JIB2_A
MSNHKKQSFSNCWKVLTCCDEDNQQRRLLVLDCVIKNYINSKINKII
...............................................
>A0A172JIB3_A
MAEYLKIPSKFNEIIELLNKHGYKDITWSTTNGFYIRDCAGMSIDVRFNFNINRFLVTIRGRNYENINIDELQKYIDELNETKNLIDKLNKLLEVDDIPVPDLDSGTPTEKTEDEHDF
......................................................................................................................
>A0A172JIB4_A
MKKVLYAIGTPLGETGKFSFIPNANNDGPMFVEDKEKLIKLISDDPVAFDTWNIYEFPVLVHDIDYYSDFREKSSFTLRKNEKFTCYYNSITKELLWNFKPDELLCGKPVRITILDNPRIINDKIINDNTNYTSRISEDILEFNFDLFMKVQREIYLKYELNTKDEGIHLTDRYFMQIFEEIHEVKREENDMKVIEEILDIVMYLGSTYCTFDKNLIDHGKKVFVKKGYEYGFTKRDIHTLMDRVSSSLMVVRRLYPERKWHRKNSNTIENRDKIAMDTIRELIWELLEYVLFINLNGFNGVIDSMMITKQLKNLK
............................................................................................................................................................................................................................................................................................................................
>A0A172JIB8_A
MAFKKGSISQTTKSQKKKLEKIKNTEIELIINELDDNQVVVNINMNSIIEPYVRNRLAGNSSHLYDPLNTYKKQIRRKLKEQLENYENFKMGEGKITFIIDVYTVPPKSFTKRQLVYAIFKRIIRPIVKPDLDNVAKTAMDVCSKLFWKDDNQVVELKVRKFYGENQATYIKFYMDLKPDEIRGRANEEENELWKTLNL
.......................................................................................................................................................................................................
>A0A172JIC0_A
MLLLEKILHSKKLSYDTLMPLVKPYINNKTIITGTDREYNTVNIFIDFWDIVKSLYNPQTLETMNSLKQRERFMIASEVINIIGHYRHFFYSRLKMYTNFVFYYSDKRDTRLTNIDKNYRSSFYEKRLDDKNQTFGLFNNMVKKNVHIIKLFCEYVPHAYFIKTDEMDPRLVPHLFLSENSRLKQNIINKNDMNIIISNEKIHYQDLNLQDRILQLELRGKEKSRFVASEDIIDILLEKSKKDYYFSILPDMYSLLVSLTGYKDYDISSIKKMGNIKALNFIQKCIDNNILKNIEYNNTDLLNGLRDELGEENLKELYKNMQLLNNNLYNFSNKDIINIESQLFDRIDAESVKFVNSKYFDRYPILLEYVFEGEKYE
.........................................................................................................................................................................................................................................................................................................................................................................................
>A0A172JIC3_A
MFFEKKTTLLEQNDEFLGGILIREDSEWSKYKIQSLAEDIKSDVTDRVVTNLFSDIKSKALSVDFAIVDKSKGDITRLANYNTISNAISFIKKGVSGQSDDAQIVKAVSQLEFTLNTLIKYKKDFQRGFMLNDSITRYLYNSIVIAIIQGTSYLVSETVQLTKDNLNLYNVTYRDSKEIFNNNHIKSISVFNQLERKGQLVKLFKESHNLAENTLINIGKDVLKRLSDLGGVTKWIAILGLIGFSLTFIRSIIFLYFNSRVKLSQYLTHLKDFVEMNSSTLEHDAKKVRERQEKIAQALGKLSDRIRVDQNVANDRANSQIEESNKIIAIDNSPSNNSTSLDLY
.............................................................................................................................................................................................................................hhhhhhhhhhhhhhhhhhhhhhhhhhhhhhhhh..........................................................................................
>A0A172JIC4_A
MEFLNDSIMTTDILEAEMNFNNIYHELLSEEISLFLNEDDPIDHNPNPTDYKMRIKEVANKLLQAIIDIWIAFISRIKDVVNKIIIHMKLADKFMDQNRKYLQEFEKTNMYFSDKKIKVSPLLFDHRRFDTVMNAVRSVKIVSDDIMKVKIRPEDISKDTIQKELSMKLSNAKKEINKMIVEKEEVTPNKDLYEKSKLFLLKGYDSLVAEFSKMYKTTDSIIRTSKNNFISKFNVDTSTRDGKLAVNGYIEISRMCVSTVIECYSRMLSLLNQLYTDSFTVCRMTVAEVKKRRNND
........................................................................................................................................................................................................................................................................................................
>A0A172JIC6_A
MDASYLIEGFVAIDGIDNPIVLDSMFRSIEIINDYDNNVFPILRLNVELDFESYYLIQKNDSCKFSITIKKYKHENLESNDTTIFTYYMKNKIFIPVDKDISPINMPEGLNSVTDQIPSLRTTFLLMSEEDLSNNKRLVNTVLKDSDIESTILYLAQKFPSKPIIFEKPDNQIIYDQIILPPNNIIRSMKYLDTVYGIYNYGLRIFLDFNAYYIINKHDNSNLPVLEGKYKNTHIKVVSDTAEGDSLFYNDTVTESGDFYSAKVHISNIKFINYSDSRKEFLGTHNIIISQSNSDIVRNDYGTNEIKTRVYYNRYNNKHKEKEIVTNSKKGIFLTCTLDAIDIDAISCNNQFYFNFAANNYSNYSGEYHILKSSSIFNVGSNGYSDLQAKLYFKKK
............................................................................................................................................................................................................................................................................................................................................................................................................
>A0A172JID0_A
MDAKYQLYLLDLFDGKISISEMINMDLSMLISLEKEKAKQVEKEAKKIMKAQQDSKEKPKTITNKK
..................................................................
>A0A172JID7_A
MSVKSNVADQSKTKEVITETLNTLTTILSNSLGPYGSTSIIQDKLTVNHAITKDGYSILNKIKFDNEIASTILDIVKKISRSLVREVGDGSTSAIVVSNSLFKELDSLITEFKVPRKDIIDTLAKFEEVLVEFIKNEATEITEENFNIIKEIATVSNNNDEKAGQIIYDIYKEIGANGFINLELSDDIVDSYTVTKGIELNRGYITNDFANQVDKVTTELKDALVFMSNQTLDESDSDLIGSLMGDVMLGRKKPLVIISKGYSSEIVNMLRINHRRDELKDLVAIDYALATDHHRESFEDLAIYLGATIYDKFEMGQLDAFDIDKLGKCNKVTVNENTSKLIEGQGDPEAIKERIEYLNTRLEEINKREKYIDTTEDEYRIKKRIADLNCSIANLFIGGSTELEKETRKFLMEDAVFACRSALRNGYISGGNLIIPRIIDKNLDVIIEKIISDKSLFRYFNDDEKYNFIKEFSIKIKQAFRNSFETVLMNKFEDNENLIDDIISECIVNDKIYNLKTDEFEDISNTKIINSTQTDIEIMKATFSIIGLLVTSNQFVSVQYQQ
..................................................................................................................................................................................................................................................................................................................................................................................................................................................................................................................................................................................
>A0A172JIE1_A
MHHSLFQIKSKENNKIYNVLKIIKNQYIVMEVSLSNINDISMNYFKKFIDVIDYLGIENISKLDNDNGLVFIQEIINNNYFKVINKGDYSYITLPFINELEVVMYKLLSTNKNIKDPSSYTINRFQVNKNPKQTAIQGVLSCELYSFNEKVSEIVVHIEMRDLRKENRELFNDIKRLILFTERKLNYRLTEMSLEIMLGSFLTTISKNNNRLEFRDIIDTIFLEVKGATSTQFNSILPISK
.................................................................................................................................................................................................................................................
>A0A172JIE3_A
MSEEKVLENQEEVVEKEEVGESEQPQLEGDIVQFTVGINSNQMYNVRSTVETGLDLREYMQAIATIKLNTIISILSGNEKKYDNLKIFKEFEKETLSMAIDKILEGFSEKEIPDIEKKQIKKLFAE
..............................................................................................................................
>A0A172JIE4_A
MRIILGNYNKDRGTTISSTEGKYFYQDVSNDQQVFEVYKKFIDVAEIVGFDVLQAHTHFKDTSDIWEIIQIELIRDGIIEEFNYDEENYCTFPEIRDIIDVSKMLIMDKLVKLPMYHYWEGQVHIGKTIEEDPSRLKLAINEILIKPKTRILEMSVYIYIYIDGQRKIIDLLEDFTLDFNYIRDKNRKLFNYINRVIDYARNNVDFPVNFVRFQISNDNIIRNMKISDRNAEMLECLYMKVQNDKYENKYILPLYNIKGE
....................................................................................................................................................................................................................................................................
>A0A172JIF0_A
MAMTVQTEELMKMRNLRSRDIQGRKAILTEDVAFFTSVSRNDNSLVVFEKGTEVIGVYRMTNTDLYIFRFNGLYNFPIRSYKFEWKDEREDDNLYNGGKDFTYCTECNEVLNSEDDLYPDMCNECGTEKSYNFRKPMKFSNDNDEFHEITNYEPVGYSTDND
..................................................................................................................................................................
>A0A172JIF2_A
MFNFLIILFDIFIILCMLPFLFIFNSMGKMILLKNREKNIDVKKD
...hhhhhhhhhhhhhhhhhhhhh.....................
>A0A172JIF3_A
MTPELMNLIYCVILAVVVLAGGFGVSVFLKRHKELAPVLQEVTNALPTVLGVLKAIVTKGVSQHPAAHAFDVLQKVAEVAAKGVEQVSQGTELQSEEKLKLAKENFHAIAEGVGLKPSELDEKAVETLIENVVFHFNKK
....hhhhhhhhhhhh...........................................................................................................................
>A0A172JIF7_A
MNIVLEALLLKKYEKEIDALHTHLKAEIERAINIYKNLAIEELLDYNKNYELQEEFSSPFKSKWIKSIEYLTHLKRSMNLGQFNILKADLDELDNHLSHPKLNRDKTIIRSLIDEILKF
.......................................................................................................................
>A0A172JIF8_A
MVQILNLSEGSANDKIKAVERLRDEFDNNSFTLYTMETKIMGVEDRITRIYLGDLLLMHASNHLIVPDKMGNPMQSSNGVTVFNGSRDHQRMLEVGIGGWDAFKFWISNTTFLYAFRCKNFRDLLNGSKQIDPMINSIFYKFFKNPDVREQFTRVLNEARINIKEN
......................................................................................................................................................................
>A0A172JIG1_A
MIKIETKNDTAMIKDESLRKSTEEVLNYYLSALGVEDLKNNETVTIYAIRESGKLEDHVVAMEIEYIERQIGNVVSINVIDHDKDHNIIYIIDYNNIVDPEIKSIRIE
............................................................................................................
>A0A172JIG5_A
MYRADKEFYSKKIDKMISNVIDDYTDEPYYEFFDKGISIESLIREENRNNPVEKSFLEALKEFNIKLDVPMFAHLKDRNDPFDLLNVFLLKEYVVILSYYSIGSVVDTASIYKLNDPKGYFKEEPLDVEPESIDILFERKRNEESKLISVK
.......................................................................................................................................................
>A0A172JIG8_A
MKKLVIVGLLSALLVGCNQVNTNTTIDNKKPSTNTYKEYSTIDNSTIIDKVKIERKGKNSRDTFKIILSDSGDNRELYAGSEEVFKSLKKGDKINVSYDEEDYIREIKFLN
SSSSSSSSSSSSSSSS...............................................................................................
>A0A172JIH4_A
MGFKVVRDFLSEKRNRESDVLEKVTDDYKGKNVERVRVYDDDKTLYYEALCDKDSHESAERFHDWSMYDSGTTESKILNDKNNEWEPFIS
..........................................................................................
>A0A172JIH5_A
MGKDMTLVALENLVKELNDANIFGKLRPIVIDDTNRALKHEGSNYRLGNQEKDDSCYIDIRELKRDIEILIGFTSNLAEEFGQEMDYVNFERVDGDCDSLKAIGKALEGFRNTTVPAVIFEREINQYYPQVNFSFDLINEYYEIYLEREKRIIDEMLKEQRRKEKCLLKLKTLAKEKVK
...................................................................................................................................................................................
>A0A172JIH6_A
MINKKDLKEIKTDKGTYYANVIRKISGEQFKWKITIYEKVKGKIFRKYKALTSTETIWYYNTNDYYLKDDNYLIHKVIELIRSYERNKVEIIEDNYLNWNPNKI
........................................................................................................
>A0A172JIH9_A
MDIKIVESRLRKYGVIVTKTSRYSPPFNELQHKWLVNLYTANKRRWWFGYTLRHIKEVKTDWFSPSLESDNMLVRFIKDEIEYIESTILKEDKSKAKINRIKENYNKWDGKID
.................................................................................................................
>A0A172JII0_A
MLNATLKSISLNKSSLDSISVQIIAEIINDSGYPVKFKILDEKGNVLDGIDNFVATPINISKFFYISKDYFQGTETEFILYMEDESGATSSVSKKIDTFNIENLSRSAVEEFQWSVRNFSTVPIYSIIQVLNNEGEIIYNSNEYKKIYGIDYTLYKYVCNDLLNTSEGEYYYRVKYYSKEENWNRFYPSESGLKLTLRDNTNPRLRIKDTKIRRETDHFALSSRILISDDEEDDIIYTITDNIGSSIVNLRSYTYSPKLEHLYYEYPFSYFNVSKLTLTVDVNDKLYGKSQQQDTIKLYDLYDFYRERNMFKWKFRNYSNKSIAMQVEVTDFDGKIIKSGQVIRYRNSNNYIDLEDETKFILDRDYYKYHLKVWCDEEDWEEYYPFDKRLEDGIQFTVRKHKDPVVTINECRIYRDLDNIKYLLLKANIKDDPENDQFLFTISDEDGNIIRKARDFIDTPYDLDIKAVYDIIDRTHVNITLAIQDDNNGENIQTVLAPAFQINGLKQDKGHIFSWYVDNYSIQNLKFSIEILKENEETTEEDYIVYRESDYQTIGSTVRPRFVEQRLYPKLPEGSYRYRLKIYSEHEDWTTYYPNEKGYAFSALKNNKPEIEVHSIELKKEEDNKFSLSINGTVTDIDEDLVKLTAKDQYGNKLLDNDFQKTPLDFSINYGYSVSQLLSPRLIVYMDALDEGDALNTRTEIINLFDIQNLYRDYDNFYWLFRNFTNIPIIMQVEILDNEGNLEGAGKEISVGNQREYREYLESIKFDDYDEGNYFFRIRLSTPSETWTSFYPNINGLPFEMIKNNTPIINVDSTNVKRIGSSHYDVSIKATITDKDGNKVYYTIRDDIKE
..................................................................................................................................................................................................................................................................................................................................................................................................................................................................................................................................................................................................................................................................................................................................................................................................................................................................................
>A0A172JII2_A
MENFNGEKVTFARKLGRTAGNLFNKRINKVVGRNETSSKMIKKNHNNIEVSVVKKNKKDIWGNK
................................................................
>A0A172JII5_A
MLKRKLTYTNGDIQSAVTVEISKELMEDVFQTIPGGHFTAGRISSIMISHSTEGRGLIFIPIRITSPNSQNINYYDRMVSAPIAKNPIEWTQMVEGESIIFNTNSLTESFAKNRIESFANTIVKKYFQHLE
...................................................................................................................................
>A0A172JII8_A
MSIRFQSEFLNSPIDIDELLSYNTDGFDSTHLTLSITARDDNGATTEKDEEIPLFYIGELDKQKNQFSWNFKNYSKLEIYMQIEIIDNNGDVITRGEKFKKSLSITDTLFTDNLPSVTYKNDEYFYRLRVWCVDEAWDSYFPNRDGILFKIDKDYKELREITINGDIRYMNKFLMDKLTNKNYIDPSYIKKLINLICNPVNNRVFKLTTGTKGKYLLTNKFDAYGEEANFGVNGEKYQFTMKDINHFISDRHKLNAYVDGKKIFHRDNNSQNKLDGISRSYLKEGDIKDDSTIELETFRNPLIDYEEIKCTYIIQTKEDVENLYTKGITVKTDGIGKYFSHRDFSVYVRFKNSNSWKRVNPKRTKIIVNYFTEDRFSLEVIIKDNYIPKIGNEIMVVSNNITESMFFKTDAFNLMANYYQVPCYFVPVSHVTSNGEVVTEFMEDIENVEVFVNGYRLTPNDDFALINMQLHNQIPSMILFKDMTHFGSKIELTFRDYMKNSYFFFSEVPKREDNRAIITLQDDSYPLIDGTFTIYANNKKLNSTQYDIINSKSLILKNIGTRKNIMITFHYQEDDLLKRLIELYKKYPSKDDIKSKRIGQDKFIEEWLKTHSSEAIEETDQDKYIGLKYIYQLKDKYQYFEQLFNMIKNNIAPELDSNNNNLFTGLKESPVVMDYMKKLPTYFNHDISVNCNRSYNERRFEDNISLFNPGRSYLINTKVDRQFIQDKDCDFDCNEIGSIEFLTYLNENLSLVLPYLNNNILIDCNEPYDKVNYKGLK
.........................................................................................................................................................................................................................................................................................................................................................................................................................................................................................................................................................................................................................................................................................................................................................................................................
>A0A172JIJ0_A
MNIFMDILAYANDELEENHAVSVFSSKIGSHLDNLLQDDKNTNMIIKLGNIDSLEEITHEELEFINKYLSDFMKIYRESEVFNSFMEILSNYDYGIPKEKINQLIKSLNVLVKEKVPNLNVLDDIKKKEIENAIQLLIKYTNDYSEDVVVKSYGFDDQGRPYIEWVNTKVSSTIYFDDMDVKLKAI
..........................................................................................................................................................................................
>A0A172JIJ1_A
MRLIVENAVKEGTKKAITYGAAIVGGGIASAIIGKKLSEKLPESVKTKLSPSNYVKMGNIKKVNPVGFVKDKFSKSNNDEYIESEMKVHLPEKERFEKDNGAYSSQNVGMREAIDPNRETLVRDTVKINEDEEINFQSNIIIEDDEDIEVSEEEMNSFFDEEVGETEELLEKAEETLEALKEDKKSDKKSNADKAKEIASSKENKKPFYEEIASKDKEATKEPVKKPKATKKEKTDSKTKKKEKEKAEK
.........................................................................................................................................................................................................................................................
>A0A172JIJ2_A
MNILVQLFNDQFILGLRNNWKDLKDVLILNLPSYRLVKTSSNLMIRYSVNNISLYMPIKVCNADYLDLACYTTIIEKPLDYREALTIDLNHENTIIDSKLLLPKGRNLFYTTIKDVVEDLLTNDEKGILQSQA
.....................................................................................................................................
>A0A172JIJ3_A
MSTKQIRRFPIYLQSEQIVLMPKNCDIVSVKSQQDNIALFALVNPNEDKLEEIEVKLYSDEENIDIDVSKYRYLDSVLLRAGCITYHVFIRYVSNNSGVSNSSEKINTNIYNTETKKGLLSSLLS
.............................................................................................................................
>A0A172JIJ4_A
MNNYKIGQWVVIHVIKGFHQEYVDAEIMDIYGNLIALCDKKGRKFIVKPDAITGLTMNKRA
.............................................................
>A0A172JIK0_A
MMKKVSFSHRLNSMLSHIPYMLTERNGIRKVILVTDDTIQKNISKLRRNTIISMCINSSDNVLIEYENNKENRKIYIPVEGKSLMKSFNLGIYSKIQDYNELIGIADARKLYKIISSKLLPNRYINDLIAIEKSVFKTRDIIDEIS
..................................................................................................................................................
>A0A172JTY4_1_A
MSSFAASVKMSGLKDHPLLPKGVRIPSQGLQKAFDTWDPMGVTLFGRHFYNPNLLTLEVKTVNPYSWRGIKLVNTPLSIRKHNNRRITSVVLSPIRRIIMAARFLRKIKIIKKLKGIKGSKLGPKHILTLGRVTKKVNNSLIINKGDTSFLNTIYLDNMFRDTCLIEVLNTIILKYNITGTFRRKNSSSNLSNIVFVKDDIIYDNCYNFIVNLINNDNSIYIYYNIDKVNETNNHCSLSHYNNSIRIRFNKFIRMFKDVNFFGDEQLAIYHPANENIIDSQRRNKAIPEYNTILVPQVKELGNSQLIPSEYLLSNDYEGLEYSYDRYFGTIPQSFIFSPADLKLDVDNKVITVNRQTELFTEFPREVCRLSETSYTNQEYIIMSSINQAKANSYKVKRLASGLVTKDNIPILPQYSSCMDVIKGRDISPSARKTIDEAFQIHRCYGTNVSRSGSSYETLRRSRFNQVYDLYNNVSSGQSYVRLYYRLFTRWAQAQMAQVLNERNTIYSPKEFKPQNLQWEYTSNNVAVRRDSVHYLASTGDGKYGNILKGNYNFGNNHIYDGEYSLFGHATDMFRKIQNGSAFFLDAEGLSHDVIREICCCAIDINEFNQPWLGITVGSDDTHVLKTKFTIPGLYYQCEGVSDIIIHWGATEPEDVIPLRDLINVNFPDPGLRNSTGQLSDNNLPWPEFTNFGLATAPINLSTIEEAIRIMVARTHSAEEARLAFELVMSRMLMIDVSKSPCYNGNQDSPTGSTLNETHYPLSTEWHRESNTSHIEKANAH
.............................................................................................................................................................................................................................................................................................................................................................................................................................................................................................................................................................................................................................................................................................................................................................................................................
>A0A172JTY4_2_A
KSRFIQPTGANELRLPYVFSGLAYFDFMFHEMTIPSPLWEATIMKGNQFINHSFIITHALSVSINWPSHTFSVDGGILDLAHNSPLTTPNMLNCPLAKRHINWLNKQSRQETPSIWSMCHKRATSVMYGFTLSDYFWLTGPRIPRDFYLTNSPIYLSHPYRLGWMIKKIPIHMVLPSASLQPLWPKQEWTPKVYSNEIQSRVRVGRSFPVFQGFNWLQDGGMNFSLQYYLGIHNNNKYRYETPQWNDNTIQLASWDVPMQTEFPTAPRFINPIFTGPCNSNDILDNYMVPGFVRNYDFTTNRVKANGAKVFEENTDAQKYLIHLVWQRIIDGKQLTVPSISVIPPSGMPIQDLYDNEYAVISSFNHAINEISFTMFMRGETLLTDAQRVGPDCIRDTSAVPANQFPAHLANHNEIQEPIIDRVGNQGPMDNRPGNSQNLNLVSGGHLINRPAPITHNSIPMKNIADPLPGKLPYVAMVKKVSTEKKDKKNNRVNLLKAKELPNEGLHVIPSHLANHNNIHEPLDPRINTTHRGPNKQMRNFDSLRNHRPLGIARSSSPPKSEVPRVDVNLKHTPINTTSLPSKSHNALVVKDSNKGVAIPTITQNVKDKVEIAKDIKNDLFDFGGKGQSYNEKLYRLAKATANKLRFNEEEKAQRIADIVEVLTTNANFSGVSNDLPSSPKSPSLTDGVVIKEEGSVGHISVQPSSVSDPKDLSLKIVDTATNQVEERPIQLPVYEKPKSDLPISELSDKEAHISQDQLRALIKFKNQTDSPVATILSQPEN
..............................................................................................................................................................................................................................................................................................................................................................................................................................................................................................................................................................................................................................................................................................................................................................................................................
>A0A172JTY7_A
MFVHRRERRRQSRWVPRTPEKSEGKRPVVESSSDDQTPLKYSGPPLVFRADEVLAKARAFLASEGSDSSGASTSGTKPEKKVEFQQTEILPDRVKYSVGETSVKSLYAERTAEEATRCNVHDLGWDIALPVKLPGGGADALTSMRKALSVRDTLASYPDFPGTVTEWVENSYLGDWKKRMEWEMFHWRFDEVLTPSAKMASRLRGHFGFRPQSKANALLGEHWLLEQYGFGLEACHAVRLAVKLWETPTIRDRAFSQLFPGFSDTSEKPF
..............................................................................................................................................................................................................................................................................
>A0A172MB74_A
MSSSQTQSPPTDVARRQQTGTAVRSEDNHRNQLENIAVGKLTKSEEVVINNHFNFN
........................................................
>A0A172MHP1_A
MYPSDAANVVTAMQTVGTDKYYGFKRDLGVVRSTQYKSFAFVAKMLLQKYGGAAYSNIGQYEGWPKDIAGRSTIEEAINEFNPLSTEADDAAVTRVNILRGVAQAATGLDS
...............................................................................................................
>A0A172MHQ4_A
MAEQNQPAVQNPPAVDAVQAAVAGVHITPPLTDAERQRLAPLVNHVNMSRAQLVRAYGGLNIIGNLWGTNTDLLPAAATRAGAESLMPYIMILSKGEAYLLQVDAGRMRVHTRCIAVANSMVKSVGDQMPRVEATNRGVQQVVAFLKNDIARGVEDMVSISPEVLQADFEGRPEWLPRTRDELAALAVTEAMTVDSVVRVMNWLYDHIKPSAKSSGAIIYTLGFLALAKRGTISDRKLSTVMSQMTEQGLRVVMDISAEEVKMCYTQVMSKVPHEHVAYVFDHWLTLLGDNCLRMQLILSQAKNSGITILACIKQALMMFPTFPLGQNLCDVPK
..............................................................................................................................................................................................................................................................................................................................................
>A0A172MIK9_A
MDIDPYKEFGASVELLSFLPPDFFPSVRDLLDTVSALHRDALESPEHCTPNHTALRQAILCWGELMNLASWVGNNLEDPATRDLVVNYVNTNMGLKIK
..................................................................................................
>A0A172ML49_A
EIVDTNHAYREHLVRKNPNGQRELATGKFIVSTNFEVFRKNMEGHPVESMPVTQSCISQRGERFIYACCCITNEDGTPMESTFKMPTKNTLALGNTGDEKFVDLPPETEERMYIAKEGYCYINIFFAMLINVREQQAKAFTKMVRDRLVPELGTWP
............................................................................................................................................................
>A0A172PAH1_A
ISPSLLTPGPNQEPGPTTEQLLNMSEELFKFSDEEDNPQTPPRTSTGEQSYPEVCVDNLGIREGAGNGTIQLGSESEDSIRNTGNSVNRRQKRQRGITYI
....................................................................................................
>A0A172PC80_A
MEHLRKWRVELEAEILDIHSQIDQLKEKLHNKQQEIESVEKMIEQRSSSSTVQPPKTTTTTRRIQTFTTLRGNAPFTPAPTKPKEDPLSFKDMLKELRPKKDLGPVQLKPNYGKQPTKMFEKPKAALTWLTYHKTIQNIPIPKKGIYHAGSPRTGPKFVITHEADLYEAELFWYSGLVCQMYIRNVEQFKIFPVPLRRTLENFTRKRSRGRELFLFCISTNPVFEEQRDPEHIPEVLVPSLQYVEIGINGKPYLQETETPDFDELGSYVNNLIWMIKKSSSFEELQICFADPTTLVVMRRFGEESARDDQFVYHWVEKLLNLKMNYNPRIRKMLCEEITKEYGSKHKCDNCFPIVTAAQGDKAQGDKEEASASSTTSTTSSGSIIESTKEGILRDETSTQKGKEKEDKE
.........................................................................................................................................................................................................................................................................................................................................................................................................................
>A0A172PC82_A
MSNHNMSLTMQVESIKVDIALLQADIEIIKNNLKEIVQMLNALKAGINITSSLSRNITLLPPH
...............................................................
>A0A172PC83_A
MEDLNNDEFFLEELLQEPIENGLIHLNKEVPYRNPSKEKTEIIRKVNDKIRTKQIGEWFENIMLDQWNEILVSKQPHQILVSEHPFLVSEPSNYSGNENIDLTCKENLGKVLNKRDIDITLKEYKKNLKIKKIRNE
........................................................................................................................................
>A0A172PC85_A
MSNLETLNKDIESTEQMIEYLQDELERITQTLVVLRETLQSLNNERNDLEASREELENEEYLAIEDELSSHDYYDNLTEEEYENLMNRLEI
...........................................................................................
>A0A172PC89_A
MDNNDHNVIEYQEESGNYFTDILLDRDLVTKVKNHGDLDLVELEGIKSNLFGKLNRENVIYYGIMQGEQGVNIEQADFQYQVPLVVNNQINKRLSKIKESDRSKIGLIHINTVQIILKSTYREGIKTPVTIKVKDNRIVNDSESLLGEIKGDLGFGIVKFNVSLQYPIPLRTKRLNNAIGVQVHFEHKKLMKEGDIPLIVCFRISYALSNSCLSIKYKNQDRIYTSKLFNETSTILLPDKINKNFLLGEGSNSGNLSQPHSIIRTIEESKKQKESIDEIKQLTLQIKDLQHTINEKI
.........................................................................................................................................................................................................................................................................................................
>A0A172PC90_A
MTKKKVVNVGKRKQKKLKKELWRNEQFRGLAQDKGIKCIIRAMVNANHSVKSIVRNVFR
...........................................................
>A0A172PCW9_A
MHRRNRTRGEKRHGDPKDNDTEKETTTKTNTSKKETSTSNDDMVPVDSRNPNIDQTSVEISKEKAEAGDDTSIRPDESPENTKTRASASTAVSSDGGLKKQESSTGDPPVVNPKNIMPIAPPTVKPAPTGHVAKYLCKVCLLEFDSLDKLQYHQALAHSVVDAQSFTSTAVNEAIATFTKSWDGLRASSSSDNVAIIKEYVKSLSDEQPLLIVEDEGLSSSFILTEMVNSLPIVNEIIGYQWFDRSYDIPASLPTGAINRIVCVTGWAESVSHSRGCEVQMMPPTHLNVDTYRRILSAQTTNSQQWNPNVGRANVLIMLLRFVLANCRINKSTAFRNDATVMSTGRLLRSFKKDDLLLKAYPSRVLTDQVSKNNLFLRRQIADRIGRDMKAQVMMGMIAAYNDVYETSDTLTIYIRECYLLLLRQLHLPPTQLSIAISQCAHGFITFISASAANPMIICPWRATSEDRRLAAVFDIMRLIDSSSSMLPVLQELANALHASSLLKIDPEVIGQALRGVSESAVQNVSPVALITKLLRPTGNDFMAFWVTLASWAYNGICTTVIADDSFPAIGSNVVTIEALMQAMIVAIALPLTTDPNGPMKCFMLVANLLAADEIVEMGVRGLYQTTPAQAFNHPTLWSRAFIDPTTIDRHNSPWLYAWATLIHQFWPNPSQVNFGAPDILGSANLFTAPGVLHLPLDRRPPDMLAVRPTYDAEMFVWIKEVIGFFIQLTNQGFVTRTIGRPTLESTRGVLEQLRRVPSMTPAWLMGFFPEELAVLASVQKVQPIQIPYARTAINDIVTNLGVSRQDPIDRGDMLGNMAQTGTTIGVTIPVSAEALVVCLLDGVVDPDIVPTRHYARMYAALYEGNAMFASAQRAVVLREAYVCAGDVISQCATTSFPARQDMQWIRQLNTYASTAAEICKEIDDDFKEAFDISGDLLSPIYNEYDPRVSRLGVAYRTYGGEVVSEVIEPGASAIDRAFGMVIETFQHEYNLFNYAKGDIILGRVVTTAIHNSLDPPPGYVFDATTPGVHIAGSRLLFQAHMGGRPAMLLDEHDIAQSLDGDWIMTLNTLQAGRAGFLTHMWPRIASGNTRVRVIIGAFPFVLNYHPLQEDYSAYELSTAWLETMTVGGVGPVPFALTIPSPYEGFTGIFHYYICATETNTNGMFSTNAAFPATRTGTDVPIDESRWGALIDPAYDPDLVQLPVKIDLYSKHRRYNYAYPGVAALGTMAGVE
................................................................................................................................................................................................................................................................................................................................................................................................................................................................................................................................................................................................................................................................................................................................................................................................................................................................................................................................................................................................................................................................................................................................................................................................................................................................................
>A0A172PD56_A
ITGNLVQIENLENTVVVTVHNGDTHAVGNDTSNHGVTATITPRSPSVEVKLPDYGELTLDCEPRSGIDFNEMILMKMKKKTWLVHKQWFLDLPLPWTTGADTSEVHWNYKERMVTFKVPHA
.........................................................................................................................
>A0A172PXI6_A
EGDTALPIEVCNQLPNFVCPISEKSVFEFDLDMSLAGYNLFQTSKGFADPVLLVYIIDTNSLPASDEWVYTCEVCIKSALHATSVANKPILSLPHSFDGRLPLDLWRGPFSFELGRSSKREHHIGINFGSARVVSGTNTFYSFPAAYTQLLQSVGGILHGTVVQTGSRAISCEMFLILQPDKTAHNLEQALRLPGCRIPTGGGPFSIRIQTPFQREQIFNTGVQLVIYAIGGPMGAQAISAPYQYMVHFSHIQEEGDPPPRPIGNVLLFNWATISEMTNLTRFQIPARLSDLVLPGQTVTMRRNALANLIGSCGFFRGRVTFVFQWTLNVAHIVPTATMQILTAVGRVGNAETNGSQILQSWIVPVSQV
.................................................................................................................................................................................................................................................................................................................................................................................
>A0A172PXL2_A
FMPGRHDSVTLTIDELATPSGYSIMNSDHNGAFKVVIIKDLENFEVADLGMELSLFLDVQDIGMGIGPEIPLTDSFLPLRQVVVDFDLSTTTSKGKALVVPLNPLLPGFDGAQWYPSCSSSILENHRYWKGTLVLEVIFNLPAMGGGTVEMGFANNSYSGWESDAYRYFGSTVVDLRAHRLLRAKVPLYGYGGYLMGGSG
........................................................................................................................................................................................................
>A0A172PXL6_A
SIIQSASLDPNCPDLILSSNRSSAEELREKIPGSQIVKSRYVRTCDSFLMSNTPPTAKKLFFDECFMQHAGCIYAAATLAKCSEVFA
.......................................................................................
>A0A172PXN4_A
LTAWSTQVLSTVNPQKDGCPHLYALVHDSATSTIEGNFVIGVKLLDIRNYRAYGHNPGFEGARLLGISGQSTMVQQLGTYNPIWMVRTPLESTAPQNFASFTADLMESTVSGDSTGNWNITVYPSPIANLLKVAAWKKGTIRFQLICRGAAVKQSDWAASAKIDLINSLSNKALPARSWYITKPRGGDIEFDLEIAGPNNGFEMANSSWAFQTTWYLEIAIDNPKQFTLFELNACLMEDFEVAGNTLNPPILLS
..............................................................................................................................................................................................................................................................
>A0A172PZM4_A
GARRESPRGLIRAPTDAERIAFATHKKLALARNEQNSRYANTSAEVTGGFFGCFPKNNFRENRC
................................................................
>A0A172PZR8_A
MSKIILERQMARWYQLKDHEVQLRLLRAVEDGVRFPIVPAGRRSGKTERAKRFLSRQAMWYPGEKYFAAAPTYNQAKKIWWDDLKALTLSCMHPKKPSESELKIYLPNGTEIHIIGLDQDQPQRIEGINWTGGVIDEIADVKGEALQANIMPALNTVNPTRPYYRAWCWFIGVPDGLNHYYDMAEYARTANDPDWALFHWTSEEILPPDVIEAAKRTMSRKQYNQEYRASFETASGRIYEDYSKENFTTERILPHEALHWTHDQNFTPLSSAIVVIRNGVPFFLDEIVLESAVSRQSAIEFVEKYKEHKNKTVYIYGDPAGRAGEKHGHKSDYTEIEDVLRLHGWKFERRVRPAHPAIKDRQNAVRAMICNAKGEVRLKVNPQTALWCHKGLSTVQLQAGSSFQEDQKNQYQHITTAIGYFIDWHWPAGRIITKSGTVTGTY
..........................................................................................................................................................................................................................................................................................................................................................................................................................................................
>A0A172PZS9_A
MATDYNEFVQLAQELIAENGRSVKLQKLDATSSDPSRPWKGPGAPTVAVEKTLPAVFVPASGSGLGRDIVKEELLDRVEQVALVAPTDVSLEGFHAIFDDGVRWNIDWAQALKPGPLVVLYVFGVKR
...............................................................................................................................
>A0A172PZU6_A
MATETIDIRIREDGSRVVKRNLEDVGNTAEKAASGVDILKRALGALTAFIAVDQIRKYADAWASASGQIRIATKDIAEAAAVQEQLYKTAQNTRQGFTDIVELYSRTARSGKELGASQAQLIKFTENVGKTLAASSTSAQQAQGALMQMGQALGSGIVRAEEFNSILEGAPAILQVVANHIDGAEGSIGKLRKMMLDGKLTSKAFFDAMLAGSEEIDAKFGKASFTISQGFMLISNSFMRWIGQTDSALGISNTLGQAMKWIADNMDMVAAAALSVGAAIAVAFVPTAITAVTNAVRALWAVLAANPLAAVVIALTAVVTYLTLMRDEINVGLDDVTTLGDVFRAVGEDIAVVFSDLKELASSAFSGLGDIVADVYQSITQATDQETKNWLAQYTSFYDGVGSGFAGVAKGIARTIDAIAGLLTGLGIAVVRAFAGVPDAIKEMFNRTYNAVVGVVENLVNTVINGVNKMRSAVGMDLLETVKFDRKQVDTKFFETYGQNIAQSIDDGFQQQGGFMEKWVDGVFTRAQAIGKQRAAALGNQTGVDLNQAMGTFKAPGPDEKELEKQRKELEKLKNELRSLLNTIAPVEGAKLEMAKAEETLNKAVAKGLITTQDQARYLELLKFHYQDIIDPLGKVNREMDEQIRLLGMSSRARQVESEYMKIEKDLRSQGITLTQEETAALRSKIEMLQRQNELVAAQDSMLANSVEQRRAFNTQIEAMNNLLANPSSGFTAGDAQGQVMGMLGGMGIDTAGMQGQMQAQLELIQTYYAQLDMLRQNDLISEQDYSNAKVQLAQRENELKTQNMRNFFSGLASLQSSNIKELAAIGKAAAITQAIMNTYEGATKALAQGGIYGAAMAAVVVAQGMAQVAAIRSQQTQGFMTGGNFTVGGTGGADSQMVAFRATPGEQVTVSTPTQVRKGTAAQGQGDQAAAQPTVVTPKIINVLDPSIVGDYLGTDDGEQLIMNVVQRNQRALGY
...............................................HHHHHHHHHHHHH..............................................................................................................................................................................................................hhhhhhhhhhhhhhhhhhh.....................HHHHHHHHHHHHHHHHHH............................................................................................................................................................................................................................................................................................................................................................................................................................................................................................................................................................................................................................................................................
>A0A172PZV1_A
MKVIARLIVSASVALAGAAHACDRQCTAAWFNSDPKTRISETGPILSAYGEEGNAGMEAVSRCKMDVAVVMQGKPAYQQFIKQCYRLYPARVRDQMYHVDYRYVPTDRVDVYIHIDNKKPR
SSSSSSSSSSSSSSSSSSSSS....................................................................................................
>A0A172PZW8_A
MKRIRVKKIAYVMKGGPMDGQTLYLSSPGTLSFSLHGQTGHYNSENVWVPA
...................................................
>A0A172PZX6_A
MKAYQMKEVMTMLTVNQAECMRDPSKYVPFGIELFNEEQLDMFDAEMDKFYSQMNFDR
..........................................................
>A0A172PZY3_A
MDSKVQQMQEMMKLQETIALARKASQGKTIEIEEVKEDKETVINTLPTEYISANQLKLSSKELTHSTSYLDRLRQDDDRLNEIKISEEKAVKIRRGLLKLTTGNASVVPLKCNGDTCAFKQTCLTGDTLILSRGGIFRRLDTLTARNKVYSFNLDTCKIELDKVIEFKRQGSADVYLIETSLGNTIKATVNHPFLSLFNDNLEWSSIDGTVGSELKVGSEVLVADFELDTKDVYSMGDSFIDTIKAITLIGTEEVFDIEVAANHNFIANNFIVHNCPYWLEKVAPVGLACPVETQLIEYWLEKYQQEFNVEDNSITDMHMIARLCEYDIYDMRVTRYLAENDQTLLTDFISSYTEDGEPISNKATSAAFEVKERIDRLRSKTLKELMATREAKAKIAATVVNSASNSVSIAEMKKKYDELIKERATMRTVN
...............................................................................................................................................................................................................................................................................................................................................................................................................................................
>A0A172PZY5_A
MNNMVTTLATTTSVGIAGGLGYGAFNKQYGVGVYGSNLNDPYIGYSDYVIHGAALGAAAGLATIGLRYQAQQKRISGVSEQTEALYRMLGGT
....HHHHHHHHHHHHHHHHHHHH........................hhhhhhhhhhhhhhhhhh..........................
>A0A172PZY9_A
MTNLVPILITSIGLLYSIYLLISSKFNTKDKACNSCICLYGIGWMFLLLQTIKTQFEGSMIIGLFFLLAGFLIWSRKQLKTKRRLI
...hhhhhhhhhhhhhhhhhh.............HHHHHHHHHHHHHHHHHH.....hhhhhhhhhhhhhhhhh............
>A0A172PZZ0_A
MINPFGRIETKGAFSGAKLSMGLHDTLLQTGSVGLGASAAWGAGIGATVGGINGAMSYDGSFLGGAMHGAMVGSVGGMGARFAANTYAKGAFSGAADSVVNGVFPAQQGGKFNWSNFSTGWSGPSA
..............................................................................................................................
>A0A172PZZ1_A
MSNVNFSAFMDDTQNTYAMKDIAEAYMQMYQYAAEDFTSQPDIDTYIKAVTAWMKSVDKRLTQQMMLISSHTHMIPPHAHPGGKGGPIPLITLTPINAASIKWAAIPYPQYINTTLTIPNMSGNFIATSIASEGSIWPKIRRAKQIPITLKPLLSPTLQDSLKSTVGG
........................................................................................................................................................................
>A0A172PZZ4_A
MERSRNSIDAFFNDLASFDTETTGINTKSARIWQLGFTSNKKDIEEVVNPLLDSNNKPLSLSNEDFIKGLREINGSFSEDAYKEGYFNTLISKHNVTKNLSFNLDEKIAATLGQLSTNNILVLQNHRFESELIQQGYLNRSITKTTYDRIKDTMQYTSINEFNGNTQSLMARPPKAEQYLRQASYIQAAELSDTRINREQSLNRYTRSMNNVIDAYKRAIDSPTRKGAVMIEQQDITKALYANAVSIGIMDPNHLSIGTNMNFLTNVLFGRDELHTALSDSKDTLEVFKETWSMIGEIRSGNVSNETRKMLYKINEAQYSEVDRLFTTSVKSVLEDFSIKGSTSYSPKGNITIRSTMIRSASAQNPTKIDGISSGIGRNSTKSLKEGLENVLKNYEQHSGSDRRTIYVQEIVNKYYDNSSINDAIKFAEDSSKKFLKESPSVAPFNPMKPVSYTSMYWNEKTSLLGKEMTRKTKASILGAGVAGLAYMWLKPAPKQTEDQGYVAEQFYDEQYLGTEFVNFNNRNKHYMY
..........................................................................................................................................................................................................................................................................................................................................................................................................................................................................................HHHHHHHHHHHHH..........................................
>A0A172PZZ5_A
MVVLNTNLRNTRSLSIEDAQQAINFKQVGTQNYRYVVHRLLGLSPDQYTDMEYDLSESSRIIDTEAFVAETFRKKRQLIIKNGFVLEGLDQKNIDYINKRLEEFEYVSQQTFRDFLYEVVENMVNFNNCFILKYRKEESSSGEIRSIPSGKTFKPIAGLYVLAAPTIDTANNPKTGRIVKYRHRVSEKYSKTFNPSDIYHIHENRRTGMTIGTPPLEAVKDDIIALRSIEQRTEEIIQRNASPFIHVKVGNDNQPARLLGDGTSEVDIYSSIIDNMDDSGGVATPHRVDIKQLGSESQALRLEGYLNYFKARVLAGLSISEADLGGSQEGDGVYESLREDVRAYQITIAEFITNYIFTELLLESPRYRNSVYIPKTERVTFKFIEADEDRRIKLESHALNLFISGLISKKAAIRGTQYTEEDLAPDIIEEDTSINKNNSVKASITNNVVSNKNQYTEKMAIKDNVAYENYFDYDVDMFKEKVFNAFPKDLFPSSLITHLYTKALDIRTKYSLNYTNKFISNVLEQWVLEN
..................................................................................................................................................................................................................................................................................................................................................................................................................................................................................................................................................
>A0A172PZZ6_A
MIILDESPLALGYFDTVLGGIKEVNNIKFNLNPFETKLFTLYIYGSSLEVGNSIALSTAVRELVSQIRIKVSIEGSLFETKYWTNIDSTTVMATAEPIKVLVEVTNTRYTELNSSIIFSLSHFKGEYLQAISYYGALDTTPNGYKVLKVNPEIFKDRMITIIPTPDNSGTTYLAYSHGNSLIILDNGTAIPYNPVESIIIDNKEAIVSGPGYYKWDTGEFIQWEDM
..................................................................................................................................................................................................................................
>A0A172PZZ9_A
MNTFTRLCITLLIALPMSAMAGEYLTDKVDSVINWGFWSILLGALAGGIAATFIETEVDIKLSNDKTAKILIGTALGFFSCLTWTAYYPDTTMMKLALPSFVLGCLGAPIIAFLLSWAADPRTWRRANSTLNKRLGLEEDKKEDD
SSSSSSSSSSSSSSSSSSSSS...............hhhhhhhhhhhhhhhhhh...........HHHHHHHHHHHHHHHHHHHH..........hhhhhhhhhhhhhhhhhhhh..............................
>A0A172Q000_A
MLSAEEKALYDSSINASEDLRMKLSKIRIKVSGKDSPRVISAITALFGVEYINSQGDSYITYDMYCSVINLIRTLGTTTAEEML
....................................................................................
>A0A172Q002_A
MALNPSSNTIADSGTYISKAGTEIHAVFNGKKFGDLHMIKYAVQRDVANVHVMGTVDAVSVAKGKRSTTGACVFAVFEKDRLLEAVQDKSVFLTEHELVNYGDGKAQKGFNPLDTKANLAIQAGGTVRDTSAFDNSSSDSVFNSFGREVKPMLIDQIPPFDIVLVGISEASGHASRMVIHGVQFNSDQGGSSVDDLLLERQVTFIAKRITPWAALKDLSYGSSSSLNA
....................................................................................................................................................................................................................................
>A0A172Q004_A
MSRVGITSEILDGKLNPRVSLPEDVTLVVSRSTTGPSNQLYSVSDTETAKQIYGANSPIIQLMKHAFAGGARSVALYRIGGRPASIENLFGEYTTLRTTAASVGAGSNLKVYAGPRVNDPETSIVIVYDGAKIVYSNSPGQEIDTGVVSLEGFDSSDFQFIIGTPSAPVPFANVVDNLKAKYVEAFVADGVASAYTLSQATIDSVVQVVKTSATGVIRTLAANEYTVNGNQVTITTSPQASEVIQITYTKTTTAAAHDIEYRAGEDNMGASLNKLYELYDSAFVDLEAYSVFSVVIEDLFAARNISSGDDATADRLTYVKRTETEEGFEYEWSQFKHLYQKLSNPTETTTNIAEAALDSNGQPIIVDSYHEVDFAHRLAMWAWTQSDIAHYVNGVIGPRGPKANFTLAINRWVGKSPERDIYGKIIVNGEGLLGNRFMVGSTTHKAGFYATDTGFPDGDPLYDSTGVIVDIGKHLSIPVLPVLLSTDLLTSAGASVVSAAAAYSGLITQVQPGDSTTNIVIPGVTPLFKLKADKIQALSNAGYVVFEQKTKGLTVYSGDLATNDNSDYDYISTAIAITHVLKNLRNVIDPYIGRGLSAALLAALYNAIDVELKAAVTNGYINGYSFNLLGSDVNTLRLPLSIQPKHELRTVNITVSLAEQDLFSI
.........................................................................................................................................................................................................................................................................................................................................................................................................................................................................................................................................................................................................................................................................................
>A0A172Q005_A
MKNDLNLITELDTLLFTDLDTDAISRPLIWTRFRRHEDNDKRVNCSACNPNINGYVEGQLGCPYCKGYGYLSDQSIIKGYLYKQNEGKDRYNLHAFEKVGKADTTSYVLVTPYDVKPLNEDYIELVDLDSNGKIAMPLKMTERLKIIFNRSMRASTNKTDFNISYLGG
........................................................................................................................................................................
>A0A172Q006_A
MIRFLLVLAAIILVLYLIFSEVFATAERFKHKAECRQPLAAYMHGGAPFKCEVKDVR
.HHHHHHHHHHHHHHHHHHHH....................................
>A0A172Q007_A
MTIAVEYPEIKNAFIGNKIQIINKSISKIRILKISTTSLLFSFKLSTDNVTYNTNLYPHIDIEPDAILEVYAKADTTTVSRIITSNLINLEVEYV
...............................................................................................
>A0A172Q008_A
MSYVINTNESISTMALAVYDERDEVLKEVSETDLIFTVKANQRNIKRLYLIGDLLYTNSVTISVTVSDTTQYTAKVLAGLEFTRYSDFADKTNTITINYNTASHKFLNALAVDILLESKTFSTTDVPLSITIGVNS
........................................................................................................................................
>A0A172Q009_A
MKILLKRATYYFNDGIVLGPLSREADVDLNEMSDSSIRKLNAGVRTGVIEITEGFEEFEAKVVSLSAKKEDASLLV
............................................................................
>A0A172Q010_A
MNINLKLALPIVNSEGKTSVVKVDSSLMLTPYYATEEDIVPTFPNIKEEDLTHLRRLLFNASISVDRLTDKIQFLKLLTDFQLFSLKRDYVICSVTNEFAKRMNADAVKAKSQSKSLGDFSVSVSQTSDTTVISKIFSDSKECLENLETLIRETEETQILPSEFVKGRYNPNNKHTYGRLWWLTDLDNGARVTDGYASKKYLYNGNLYKSATLNRYSSVENVDTVSYYLRGDNEE
...........................................................................................................................................................................................................................................
>A0A172Q014_A
MATYTKDLFVDGVYGDFILNGDVRTIQDLSLIKHIASERIKTNFNDFRLLPNIGADIDRFIGLPIDSKMIADIKLSIIVALTYDNFLVKNEIEVLHYRLDEYSIYFRTVLTIQNKELIIENTFKSELVHD
..................................................................................................................................
>A0A172Q015_1_A
MDTPVQLDTLYFTAAEEKEMFVINDIEVGVSPSDIMMFDNNYVHEQTFVRSNSVFCYRSKYSETKVTLNFPFQITPQNLVASGEDLENNTYNCIRLITELNSYPFCFIKSPRLKTYVSPAMTSTTDYLMFAVEELAVVQSAAASNLLLLEVTLVYFNHAPLAADFQFVSNKVVTKSGTFSTTEGTVKTERDYISFETPKVVSNLVSSDIWAQYINPKVDKVTEKLENNGLYEKMMNSKTTHAGLDVNVFIPMISTGIEHAAKYMADDDGKLLAPDAKVVVTTDMAPMEDLDLPRSIRETLDQNFDESRFETDSIKGMVGRKKVKDSKDTDSTDISSTNEVSNKEEAVNNVGKDGSTPRGYKQVYVQYSKASFAQLGLAVQKIEVRRKNILAIQKIGAYKHPIVQFMGKRAAQTTIQFLNNSDGVYSEYDEDSGIASFLTNAFQILDENRRLYPEAEAYNTLKIHSLASFLLNSESSIPNINNLVASADRNGIETMIYHFAETNVEGLFDSNRLEASGAKSISKARSEVYGIILTWLKEFNRLLSKSNKEGIYHFANMNQDQEVVATSLDIYEDIVRVTLAGMRDLGLDKLKGDAAVIKTVTDQLSDGEISLGSANKFRKYSFVSSKSRVLSSGLNLYVDASESPVDYFDPSYSVREMSISNYHNWFSGYAIQILQAKLDQMDGKPINLTNIQISDTPSSQFETLATTIINKLGRTPETIPFGNSFSDSQKFFIKNMIDTYIGSMYGQNLSDLKLEDIEEDYDVTKDVVIQSTDPFFFLYTEPLIADEMKAFFNDSYNEEQLNNKALEINEDAETVKQMSSIEVMLGANYRKLEEVDFNESDWASNPAETGVVTVWGGSVNLKPSKNVSEAIEYALSVYGMSGDEELRQYMYKTAYIESRLGTNMGSGQTYRGLYQFSRGALDSVLRANNKAYASKGYKNLRPADAAKIADKIWSDSSFIRDFKSSAVAFLDSMFLVHGGKKTNPRTGKFDMPYTYAGHQQGGGGQINVGIYLKTGVSPAVGKSAENLRQNSSSTWANWYAVHSKKYNELAPYAGAPGVDQAKKDAKKQDALTKQTVSQPSPSFTSASARNGTLKTGQTVVGYVVREVDGDTLDVQYTVDGKSIIQRIRVAGLDTPETDKNNSKYNPKTEKYGQQAKAELAKLRG
............................................................................................................................................................................................................................................................................................................................................................................................................................................................................................................................................................................................................................................................................................................................................................................................................................................................................................................................................................................................................................................................................................................................................................................................................
>A0A172Q015_2_A
KQVSISVLGVENDNSEYSVTPSTKVRLVASVTTVDKTNVGLDMIKKGLANVNTIFSTNQQYTAALEAAQRSKKGMWAELPANKTGAPTQQPIRKPVTPEFTGETGNNFQPFANGQKFPISSPFTYGKPRQDIKRSSPHNGLDLAATKGTTVIAAASGTATFRVASGYGYLVEIDHHNGFKTRYAHLSKSFIGKKPQKVNAHQPIGLSGGVKGDIGAGSSTNAHLHYEVHYKGRPIHPFTTKQTLDKYAEGSLVEGEFSTYPQTVENSGIYTPPSYNPRTGITPENTVYNEQYLAEAIIDNAKKYINTGMKVALPAIKVYIVIGNENDGLGLSSSLTGVQYYELNGVQAFKMVCNNDNNPIDVAIMQVINPSFMHTDAWTNQAPPGVDLTKVGTDLETQLLKSRMLLKVGTKLQVRLGYGNDPNELDIVFNGGIVEVGNNENNQIMTLVLESYGRELLQEIVNPTAPEESPQVSTTSIIGKALQSRSIDHFGATNNLIKWFFKEGGEDPEQRSLVPAIDITGRAGFFNLFSASTYSSRLYMNIFAPEIENVDNTYSSLLSSLIDGLGWSNKQMFPTFFIYQATAWDICKQMEYRHPGTIFKPMIFEDRVTPFYGIKEQMYFARDLSTYTQMQVKAKLEDEVRDKQVRDYYSRRRERMKPVSNIHMISSSTNLMSNGIKLNSQWKTSVNVSWFEDSDDFNEYWEWQTQKMDVDDNLLPWEIREKELRMSGIHGKYSSFMYGTEALKKEAETMYGGSILITGNPSVKAGDYIFIDDTENRMSGLCLVRDCIHHFDPQFGFVTEITPGLYVEPAAFMYSALWIKLMCTFKVGSSKIRLNTSSGYSSQYNLIKDYLDLMQQLVAAGDNPSLSNYDIEDSRLLMLTYSTAITLSAYMGWSLSRFLGQGATPIFNKKGLVRFSAATMRGLFHTGTNRVFNSALAKVKKIDRVAKTLSYANGKYTTTKSTVIASKAFQRFATSKPVTALNGIRNRWYYRWTAGLTKGTASLLFKGVTRASMATIHGFAASNPVTLILDVALTLIASWAFAKIEENKLTRQPLLFFPLIAHGKPYVAGMMGAVRNSWLDSKKLEIGKTWNQVSKAAAAIDANNGVKGENTNPVVKLIAKQSHATAEVKNVSMVKKPVTQTVTIDQVQKQFDPDEGTVKSPFRPK
.............................................................................................................................................................................................................................................................................................................................................................................................................................................................................................................................................................................................................................................................................................................................................................................................................................................................................................................hhhhhhhhhhhhhh..................................................................................................................................................................................................................................................................................
>A0A172Q017_A
MMDIKIINSDKELLSFPITQSISLSLSESIDVNTLQNHIILFRLLPNNNLVSLVEPYSYTLGYIKETFNTVDVTFKLEERSDDFLLTVTPIKPLFLDSEYAIYITRNLVEANSKVVKTVSKSKSTLQTVVTGNVLDRTIEVEVLKTSVISNGSNVVEFKLDGSPYTLNLAQNTSVTLNNIKYIFENTVYLIGEKFNVTVDNVGDVRLEDVLYKFKTAPSESIKPISHQTPSTSIDTQAILNFYQQVSTSPTVILTPKYINPNLFAITLPDGYKLDKTKCIDVAMIREAFNNYLLSNMGLYDSNHKYSIYLFQEGNELYVEVIYSDTNDTPVVIYDENEFVLKYKLKRVGI
..............................................................................................................................................................................................................................................................................................................................................................
>A0A172Q020_A
MINKELELTVNNQNILDKLARNLNIGIVTDNSNIKKIADAFDAELRNYSDAVENSIANGFLSTMDDDLFELFASDFGLYRKRYNRIRLRPIEQVAVLTVEQSMIFTQNYTNFTPFRKGDVVYSNDTFSVVALSDIYFSSTIDNVYPHLEIILKDTTSTFVINEGTEFNVSTRQANLKSNVPTYTLKFEQIVGMSLVEENINDFKLRVYEATYLSANNANSLVNAVTKEVPYLVSIEVDDISEGRALKVIYPYTQNLIDFGVDTSIQSIVIPMIESSINQKGLYKNMVSVKEAVPLRIDVEINTGTLQIADTVLYQTTQTFNKAFYTQKTVSINEIKEFIIQNLSGYNLNTNSINIYFSSSLFSEDKILITPTESLEIPIGRFLNINTITGVSNG
..........................................................................................................................................................................................................................................................................................................................................................................................................
>A0A172Q021_1_A
MDKRLAAVAAGALGAAYTTDIFENPITGVVNAGIGAAMGSMLILPEVDVRNLAKVVTGVKQDEASILDRASSGISKQEEKLRTNFSTRVESFIDSFMKYSEGDGLENGFKENLDTVIKNSKSIETILKSRGYNNIPSLPEDPAKFSEFLKGLTNKHDISSIIPLFSEDAIDFVNTNAVNAPKVSQYTTRIDGSLSQEDKIKKLASVFETQFGNKVEDAMDKASMFVKRAVGDIKISDGSIILNDVVDSKSVTVPITSYDANGIRYHNAGNGRAMAVKGFSPFASLYMNEGVSSYAYDFADGRRLVTLEDVERGLDPEMMLKFLPEKSPMADYVGNMKKLISYDASEAAHEIIDGPNFTVTSPQLKNLSTITSLEYQLNIDSQGNINHNRPLVTPSSYLQKEGGGSAVADIVINKLSIDNKRAHKYGIGTSGNKSLDIQTNPNKGTIGMFVPKTRNPSGSVLRDTAPVKRGQGMQALDMIYGNFIKDNYASAQVVNKLDINNAKAFNEFAVALTGQNQTILADGFGLFNKGHSEAFSIKTTAELAIPLDNRTLMLNKDLKEALESPNLNDFLREKGGINIGTDILGYDANGRPFQLGKQFSEGIIKSGRRDNNGRLLLSIDARFNPQSEESLKFFSVGSKSLAEGIEQTRFNILASVGSLMNEGLVSFQNNVLTANDTAPEALKLALGNGLGLDDIKRLDQNRHFSVFMRQDVSMITEASKTGMSDLQHLLNASPDDELFQEFAKAHNITKLLMDNPAQKRSIVTAAFLMQENKANEDITSAIATRLMKPLQDLKNQVSGSK
...HHHHHHHHHHHHHHHHHH....hhhhhhhhhhhhhhhhh.......................................................................................................................................................................................................................................................................................................................................................................................................................................................................................................................................................................................................................................................................................................................................................................................
>A0A172Q021_2_A
DYRSIVNLMNAGIIPKTKNFTPELIDQAINNVASAWRSATSINKYYKGDRLAQMEDLTRLVALSGIDSDLRGGVSSTIGTVNKGRANVGTGNKASMSWVARTSLLGSGYSRKQLDLFGKIDDGLLYEVNSLQRETAFQTKSVNSFITGREKELSSILMNTTPEQRISRLRSAFAYDSKNPYISYNFNYTDHDIKSLNFSLISTTRSGKFDFKDRELIKELESKRLDLLNLDIAWGRASGKEKTRLGKELKAALDSYTTYRTNMLSGDNSLMKGALKLYNESSGIYEVKPVGGAAERLFAKSELNADGSYKGISDKVVMSKGGVREWASRLGIKAKDIELLDTEELGKGEQSLKRVMYRDADNRLVPLSLMASREPAQGTMSSQLLDVVLDSTIDHNDTALFFSRGSAAWSIMMGGDHDQDQAAVLGNKHSYSEYRDLKNTADTIRERNATHLNDSLLMSPKGSTKSAVTLNNFGSLAEYSEYNNKSAMQGTIRKDISPMATEFKINVSEAVKKRFYGDADLITEAENALYRSVEGLLKTSHISTEDFTGTMAIQQLDFARRQYVEGVYDSDKYEKVLREHIPSILGYDENKPNAERLSNIVDNLVSAEIDQAKRVHREAFTPTQINKGERSAAQTTANIGSILKAQDIVDVEEGIDMARSPQQLYHGATDAIMDTFKRNKSLIAVGLSAMAGVSLLAREQPSFSDSRDNVRMHNTQMLQQRIDPETVETGIETNVNRTNYIQPQYNSNKAVRMSGDFVEQSYNTYEQFPSDLMDSADTQVQSLQNAVFGNDMRNARLNITDL
.......................................................................................................................................................................................................................................................................................................................................................................................................................................................................................................................................................................................................................................................................................................HHHHHH.....................................................................................................................
>A0A172Q023_A
MAELTGKSIIELTQAPSINETTNIVVQRQGSPRAEKTQLSEVVKLVTNSTTLNESVQSTISDNVSLKLGQHVSASDPHGDRLFTTSTMNNHLSSLDPHGDRAYTDSKVAAHSSSVDPHGDRAFTITSITNHSKSEDPHGDRAYALAQINAHKVATDPHGDRAHALSLMNIHKTTEVDPHGDRAYTDGVVNTHKDETDPHGLKSLITTLLNEHNTSNSITWFRCKKKFAEIPNTVKFNS
..............................................................................................................................................................................................................................................
>A0A172Q025_A
MRQYDTEDLEKVIRESEGLITDVIKRSNSANTDLYNTIIKASEGTQQIRNKIAILGDMITDLSVINASTKNSIFLKDLDVYSSKNVEFNDNKITLSKTNETVVEFDAKTSVITSGKPYEILDLKGNTKTLESLFKYRASSKIRASSMGYSYDFILKLPKLNKINQIVIQLPITSVEYPSIQNVEALYGTNTYTKINIVNNNSSVFSLDENRVIGNKYIIDIDTVETTELKFTLFSKVSQELLLDYIELYYSEFESEGEIIFGPIVTDTPILKLGLTSSGFSDGISLQVSTNAIDWIDTNDSFKLTTDTMRKVVAFNTINDLSFRTEEEVNSVYIKVSIVSKEVESTSSLIAYDSYREDDSIVSPYISTVENNRLSAFRVRTNDLVYGANTYRLGIELTDSIKSQTDTITMNGDTKVLGFSDTLYSIGKTNNSYQNADVKLKPLRIESSSNIDASKFDSVSSELFDIITIPFTGDVNTLHTSNFVLKLVGKEDTYKLVASTSKQSLNISVTSDFSLNNSNTIFQVPDEDILLVSSIGEVLKEYKKENHYVIMDDSTGNLINFISLAESIYQPPSITGYTFNPLYPIQALSKDEFGISDGYVILGSGSIVHYNGFKISKTVINKLLNISYQNGNTWERIDPLYTYHHQQIDHSVREKSVIKLDHISIQKGSLQIFEYTDYDKVEVESNVFISLENNNKKPSTEYIESEENTYIEE
.........................................................................................................................................................................................................................................................................................................................................................................................................................................................................................................................................................................................................................................................................................................................................
>A0A172Q026_A
MSFDIKIGTNKQYTVPIDIDKNKSSIVNESVFTIDDSEGILEVASHYASKENSFLSNFICAEQVDNKSVKDSSVPTTDNFYYLIKEGADYKYSKNKPYQYTYLPQDTFLSLISKPYNPTTSLSTLLIKASRGTVFSTGKTPTAWMVYSFPYGGISKASLRFLYTTNTNVLKELVIDDTTVKLDTLEGNIYINQSYHDKIEQVFGLFDIEPIKIFKAPILTPKGETVNIYGSLKQKNSFGDVTINELTDDMKIITFSYNCFVLATDPYFISIDGINLLGPRFIPKNTPILVQQKFNIEKESFEEIYYNMYTGLDSYENELSTTFIKHDYGSTLEYFSSISVASGLFIYKENSQGSYDTLNTTYLPLFNPQDIIKEPL
........................................................................................................................................................................................................................................................................................................................................................................................
>A0A172Q027_A
MFLTSGTSYYIIALSGSYIHCKSGLVIPSPQVKIKLLTYSDLYKINLMEQSKISLEDIYEEICNKCVLGIQHFEDEEIDYISSPAGIVGHIGQNILHHSKDVFFDLPKTFEAFSNSVTLIDQIQAFVSRYTCTPIKEVREMPIDQLLKDYSIIQASFPQEIQPIQATEDEISKVGG
................................................................................................................................................................................
>A0A172Q028_A
MSIIFTKTYSGSIKREISEGQFSPSPLPEYYVEQEKTKSIRTNNIEALFPSKIFNVVSKQKSVEITSNTLNIEITDVIIDGVPYTKKLNTIPSDLTKVKEDFKVLNGICYINTSKTYIQVNSDMYVVEPVIGLSSFNRTSNVAIKRLKDCFKITIKTNNPTNIHIKLNAPSIFSPSLINNWLIYHDCIYRISKPTYSYLSSHTFEYYDKEEIHELSNNIVLRDIPVGPITTETVDRFIKVSYKTYRTNLMINTSLSENLFIAVEEEGNSSLEVRTQLSLLTKYFINSVHTNKTEFIKIQENPYKASKAYEGRGESILFVWDLESKYTRSHNVPIGCERVLLSLNKIFKKEKKTIVTSSYPIYDSVSLQTSDTYTTIPYNGSNLNQLNKLLVVVNSLV
.............................................................................................................................................................................................................................................................................................................................................................................................................
>A0A172Q031_A
MLQSKTTQIYSEINTSNIGYQYDSRDKEIFLEEGYKYSIVTTINGVLIRTDIDLTEVNNDN
.............................................................
>A0A172Q032_A
MSQRIGTTIAPLVSGKVPDQYIRTNILFSNLAQFPTTGSLNVLYIDTLTRKMYVWASGGYKDISPTVELSGISLSTDNVAQGSNPDRQYLTADLKANYDSKLSNITSTGSGKSVHLVSKTGANAFVRGLDSDSSISITDRGDSLVLNTNYYKFVAKYNGTVKLDSKTELLKAIDENDIVTLEGDVFAYAYKEAGDVKLIDFYNTWNVKAVVATTGTSTPIASPTNLVISSNGLVVSGSGTASTTAEIYSDTNQLLGSATTISDGTFTITFGSPELTGRRLKAYTVTPEGNRSKPTYFFSNNTTSIKAIDCISISSDGLKLRGNTSRASTVKVFNSSNTELGSATANDYGNFTVTLSSAVHTGDTVRIEATLGTTLTASVPSYLVTIKDIQAPYDIEYNLDRTVFTGKAEPLSTITFSTTAISINAVTKADGSFAIYSFANPIAGSGDLAVEVKQETRTNGILLKLNQLDAKVADDPVVKDAIGTHSTSFLNKTVTPILGTAGNATFDVLLDSMIKDIELVGTSPTGKELVWEANLKIIKKNIGE
................................................................................................................................................................................................................................................................................................................................................................................................................................................................................................................................................................
>A0A172Q033_A
MNQNINKLPRREVSSNKNLGKVDNSNVNFDLITDSLNCVTDANVAYYNSKFQFSDFHNKDIQPHSWIFKPKFLLKEKGGKLYRTDQTGLELAFLHLCSLYHDLDTCLQRLYDGYHDSMFIRFALKAGIFTTKEHWLFLLRNYQDAFAIAVRNFYPKIHNKYDSGSNLSYVTFFDTHFPHCLYYAMLESETLLNGNDPSTLNKEKEMVRLNQIDEQNESITYLSDVYNSWLM
.......................................................................................................................................................................................................................................
>A0A172Q034_A
MDEAQFDCPEDFFKIHMYDDEKEAKAASKEYKDSSSVGHNEEGYYFCESNTMDQFINQEIFRVCLDLNLRVPLGMEYIVGTNWAECH
.......................................................................................
>A0A172Q035_A
MTDQYFKHTPQALSDQNQVENLAIEVEEAFLKVEKDLWSNTVNAASLGSSIGDLDTYYLKEYLPNNGIISNYTQKLYFPLHSKEASLDLIPDTATSSLNTVSISNMLMPSQVYTYKHNGLLETEYDFTFVNRKVVLGAAPSDARTLTISYNGYEPVDSRDVGLDLRYNVLQTVVNGSVVKEFSNVKTGNIYRIDGYDFKNMCSKDIIDIINNAPYNLDKFVSITDVNSDISYSISNITITNSYISFESDDVIPENVKIYVANSNLGKLVEGIYRLFYSHNHGSDGGKLVSHSDLVGLFNNNSDIKYSVTNKENYDHPQYINREGYIEDPSVYNNALLGDLLVASSDPSNFYNNLSKDSFKLVFGEYASGHRMGYSKNTDSLVIDSLSRDGVKLVSPKNKNIFSLNEHNFTDLSDGIYSGVRLSIVPTDVGSTGEVAVFSIKKAEIDDIGAVTHTDTAELHVYSSTFSITKVKDSLNILDSAVINFGTNPKVRIKSEATGIKVEDLTQNKNQQFYVNLPLITSQITADHIDAKEIHITDTQTLVLGNKNHTEDLDKQTLSFNTTTNQTVLNINKPLLFKRNGYESGIAFGPSSRIFASTSQGLNTAIESEKLDTYIQNNGDVYFIDSGFTYQTGSTNLQAVGRSKIHTNEVTANNFSVNYNESTIRAFKLNGDTHKIFAQRDPQGNTSVLLQSLGGVNVVSGYSISGSDVTLSYGAVRASEFRVEGNAAGAGFYGNVIIPAGDTLTVNGNAIINTALELNTNLTVRGVSNLNILETNSVDAKTLSAETSVTTPLITAPLGFESKLYIGSDTIFNNSATFKQVCNFTSNCVFDTTISANTVNAVNLNVTSAVTFPQVTASGVTVTNNLEFKRMLQTDNTITSEFAGPLQLKAGLIVDRNYTIRLGSADILTTRNTAGLLLTENAVKLGNNSTVKATKMFANKGIPTGGNSDIIGGYAFETNLGNTDGDTGLFCTDKGTSSLADDLVFYIDGVKRGEISSTPLDVTGSIEGREKTLVTAEMIKNQMDTLLGTVLSMVYPVGSIYVNGSDNRNPREVLNWPTSVWARFAVGMTLVGAEGSSASEKMAAMWNKPTDVPLSIEEEFGEFRHQLTEPELPSIDARLKLTTWVHGDDASGSGAILTANRNWESGTQYPQGASVAINGEDKPHNNVQPSKVVAMWRRIG
............................................................................................................................................................................................................................................................................................................................................................................................................................................................................................................................................................................................................................................................................................................................................................................................................................................................................................................................................................................................................................................................................................................................................................................................................................
>A0A172Q036_A
MSQNLVKLENVYFLYTKIAEAQKDPFDTTGLTKKFSVTICLSKADAKEFKKLKLNKTVKEISGEEFRTKYKIDPPEEFANEDDEYYVIGFSQKATYPDGRETPDWTWPKTYLLEDGRPVDRTSTLVGNGSFGDLRFSTRESKANGQVNTYLHSILVKSLVPVERRGDEWAQAGEDTASANSQADDDLPF
.............................................................................................................................................................................................
>A0A172Q037_A
MTSQVIDYIIIKNSFAHKDTRVDFKPGRNYIIGNYGSGKSELIEMIGFAFFGTCSLRGKATTYKGLYVELQFNYLNDTFLIKRKTNDASLNRLENGVFKEIANSTTTVNNKIISILGYDYNIYLLSNYCQQGKLQYFSELTPAKRLQFIDKVSGIEDAKELTDWLNVKRKELKVGMDTLRDMLVKPKISSKVNLDIDYDELLNNLKEDYTALKDLYSELDQIRSTKKPSVTRLSPLSEVDLKLSQITKEQEEALIVKLNTHFQLLDTIDSLRDQKRSLLKGVNKDLLTSKILDVKEVNAALNQVMVNSLDDLILTCPKCEHTFDTSEIKTSSHLLHSFSVKDLSLYLEYLSDDTQTQIKNIESTLAQAIEDHNKLLQEDCLLSDELYDWTPKMLTTNIKRASDLYLRWKEAEDSYEQVIQFNLAVEDQIKEIQTKINSLLVEQQANATLRSEYIALKTEKDIYLAQLALYEEAQSKNLVLSEEHDIVVKMIKEINEITDKIKKETIPLINHHSSNYLNTMTKGVMTKIEITDTYDLIVDGSAINLKSGAQKDLSSLAFRLSLGQSIILGMLPLFIGDEIDASSPVEVANDITEALDTMSQSGYQMILITHKDTSNLENCNIINLG
.................................................................................................................................................................................................................................................................................................................................................................................................................................................................................................................................................................................................................................................
>A0A172Q038_A
MIINKLGLSEGKVDIDPEVDAFNFRPYEYSDSDAIQTYEKTEVCNVSISTSFKIQNSVMQIGTEFYDIGDKTLQDVYNIVNLYGTMNFFTGYESFRNLPALLLNDCNNMVFTIIDGDVSPTDVSHLNQNRTMVSLVETTPKVTVYDYESNIEKDHTKVGNKIFFNPSNSTKIYIQKTSTNFNLTIDMSPRRIANVNVVSTLLNYGEVI
................................................................................................................................................................................................................
>A0A172Q041_A
MNYKNYFDKYTSVLTNNGWKRLKDVNLDNDLIAQFNSDFSISFEKGSNYSCVDYSGILITITSSLGLSLLTVTPDSQIPYLEYTDEGSTHKVDYIHNINLDHNNYLYTTGKRDIQNIPELYFDRTYTKDELDAIQAEGVLKGYSVIINDNETSAYYLETNTAPFDSNDIIKSTYEDKIYTLSVPSGMMVTRRINKVVIGCTNV
...........................................................................................................................................................................................................
>A0A172Q042_A
MSEIDNKFFSTSYGSIVEKIEDVDLETNKGRRELELLIKNKFEENESLVEGTEKRIVTINDTIKENIDKLQYKINKVVEKVRGAIVAERGTTGTIYTTQIPINKQQTTNKTTTRIEDNVAFGVPLDSEEYSSTLNLLSLKNLTFTNLYISSLNKVSTDKLENFVISPKLQTNLPIEFTINLTGLIRTSSSLVLDMEEHGIIEIYKNGSLWKEKSLIKTIVIPVDINTVSISIRSYPSIHRTNSLKFNKIGYTELIYDSTTLFESKNININKSLYQLAIDTCDNSNDTAIQIDYYVSINDEPYEAFAPVSKTDALFKQAIITLDKTQVLTMYQSPAIKISEGNYRFDIPNNLQTNLINKHDVYLRNYKKLGTTELTIVTKKDIELNTLAITQNTAYKLYINDKEVTSETFNLYVGISKIVVIDSNKAIKPLNLSYLETLIGEENIYIRKLTKELFTDSITGTKYISLTVPEFQDSFLKEGLVFFPGVKPKKQINTLKIKAELKSLDKKTVPFISRILVRGI
........................................................................................................................................................................................................................................................................................................................................................................................................................................................................................................................................
>A0A172Q044_A
MIKYSNMYHIDDIVLSNYCPNTNKIPTNERYVKFKTSLHSFHRISNIYDKNINSFAAYICNSILLNSLELNKNILSYENYFYNVITGFSRKKAQAITSIQIAHYWTSLVKVYESLLSIVRSEEVLEVKTLLRGVGKTKFINITPVNNNYYWEIPVQIVKTDFSLHNILIIPITSHQSIYSNLNVLNTIAAYPNASSLSVIQISLEKPSIILNSINLSTSVRRYATDFIESFYIDFSHANLTNCPSCPISPCTIHQMFGVVVPNVKNTKKNKYIELVNIK
.......................................................................................................................................................................................................................................................................................
>A0A172Q045_A
MKVEYTYLEGTDPIYVSGSNGVQRVLIIFKDDSRTFVYYCDDYYRTVHLNEIIDRSSKLGFHLDNFKKVESDIEFYYYIDWISRNYNYSGEHISEKITGHDLGGAVVDTRGF
................................................................................................................
>A0A172Q047_A
MNDSEVYTFKVRYYLDRDSIQELNSLSHNELMDILQRLYISSDKEYVEITLSLSSSGGVNILFVDDYPIVKNQFITLYNGEVTDESEY
........................................................................................
>A0A172Q048_A
MAIKEDYFDGDGVNTVFKTSLNYAINTVTAFLVGDTSITPVTVQTLGEGYIVLDVPPMIGERLKIQYTIEGTLPTDNKEEYDIKKRIVELEKAVKALHETNIALTQALNNRINISAFQAWTRLIEKKLGITLVDKNLGYISQELYTSDK
.....................................................................................................................................................
>A0A172Q049_A
MDLTYKEQNTNSSEILYNCELIASTFADALKQNNCMLMLAVGLHQELNDAIKDLEDISRTIDDTDKELNDLEESLDQTILDSVQSIINESKAKCYSCKLSMPELEFNFDLNAILGRLQALFNIYTDMFKVGKLDLCQAAYSIRNSCLPDILKLIILLLTAYASIMMLKNISSISLLAFIKGVLQTLISKIFSSLKISVGIGSTNISCIINAFKEIADSLVPTNERIIQNLDRESQIALGIVQETDHSPLYNQYVEDLDTGINKITKEASELDNNIEKLESQLNETFSKVSEVLTSSTKEVNDYIANLLGLKTSFECESKRSGTDVSDVMVKVNNLIQVLNLLSAVAVAIAKKEARDRICSTSNRISNISTNDVSDVQMKDIVEEYYQKEAEIVENEDNGIQIIIYDKPKPSVLPKLDLLDCSINDFTTSHTIDNIIKVTEDAVREELDRPTRPNTSTDGNTNTYVVTKPPINVLNNIDNIMSLLYDDPNIADDILSDLTSSLPSDTVATDEIINPIGKGGFEINTDMFNINNKNSSLNCRSIEDVMTVLKSLRS
..........................................................................................................................................................................................................................................................................................................................................................................................................................................................................................................................................................................
>A0A172Q050_A
MMDLKDRAEVFKKALLLKHPHITFNVSDYLTKADFINFNCSRHGPFVSSPRNIIRNKYGCDNCYKDLVQLAPKDVVTPRKTTEEFIEEATRLHNGFYTYEHTVYETRLKPITVTCPLHGEFIIPQAAMHLVTKRGCLDCRREKSMLTRDQFIDKCKLRTKSFYIYDKTIYDGLNKDITVECIRHGEFTLKASSHINGKGCQECRALGMDLYKGRENR
.........................................................................................................................................................................................................................
>A0A172Q051_A
MVLIVGKTWADWNYMQNLLCTFLVYNDKIKNKQAVFFALFFNNLFIETLSNKSSSINIETLEEFLKDTRTFNIAKYYKASMFLMSEEEYISNDVISESDFQIFKDIILLHNPYEVRNGLFGVVDDSTFTFKFRQLNHSKAELKELIPECINSMLSVLKNFYIKEHRYLYTSNLRKILSNYERLKATS
...........................................................................................................................................................................................
>A0A172Q052_A
MYLDIFGKIRENLEKPSKLKRPNLLAINPSGQVCYDLSTDKQVGSCLRQVWLDKTNHPKSSTISLKARMAAFSGNWWEDWFINQLQQVGIYEDSQFIASDPSRYMKGLVDVSITNPSTGELELIEVKTYDGSNYTTAQAILGNRTKRPSPKISHLLQAFRYLMVYKDEVKAINLCYIDRSCGDWYKYKQFRITFTEVNGNLYPLIETNWNGEYHSYTEMSVSSDGIDKAELKLIDALMSNTIPMKEYIQEYTVEEIEAKYRLGEIPKYAYDKWVKDPVNNPIGDYQCRYCAFNNGACNSYD
.............................................................................................................................................................................................................................................................................................................
>A0A172Q053_A
MIIDTVVNSLQTTSKVAGSKMTINVTGSSFGFILENLYTNPHKAIVRELVCNAVDAHQAVGNTNPYYIQAPSKFDPTFILRDFGPGLNGEEIDRYLNTLYESSKGETNDQIGGFGLGSKSPFALVPSFFLTSYKDGIEYKCFWYRDEEGIPVLKIQSTSETSEPNGLKYTISFAEKDVDLITSACKTELFNFSLLPKFLSDINDVSTEYDIWEDYKLKKLEEEKEYTIYSSANALLFSDSQRYFYRSPIISIGGVIYRITERDCAALYHKKISHFINDNSTLIINIPIGKLKLPSTREHVLETTENTEVIKHYIDIAFDVLSGKMQEKYQEMFEEDFKTSPLALNIHNFYKFCMTHGYNPKSIHEVLYNNVDVPDLDALGFLATESFEGHSLSKPLTTYTSIYHIFSLCYVFNKDPNSLKRDRVESLFHIQDVSLSNYKVIPRQSQFQPSWYANNTKTLFIYADSKVPSSWLYGIKDIEQYKAIKVLRPNSFLFCGWKNRIEEGFNLLSLVASACNLDVIRASEITRPENHKTVTASSTTTQAFSYYKYSPISAYSELKKIFKQVDSNGKFIPFGLDYIEETEEVFYRLKTEYPYPPQHVKCYMQHYKYENVYVIEDSKEEEFLNILKASQVVKKVYKVNESLELDLKPLFTNEMKFLTALQYVWNSCSLNVTLFKLLATNMFNSHPYLEKEVFENLLSNVKHSVETSRHIHKSFMFSWMQATDLKIMIFRLEDLSPYLDQSLIDSAYSTLDETTVQAFLDTCLPPALKDYINISIKEK
...........................................................................................................................................................................................................................................................................................................................................................................................................................................................................................................................................................................................................................................................................................................................................................................................................
>A0A172Q056_A
MVKSGGKIQTKERFVKSGKNKGKKNETTIQEQADLDISYLYRSQLEEKGYFKSLSEYSKPRTAMLAHKYQDKKHTLSLEEDGETFSKVYYGQPKLDGIRCFITLLDDGTVAFISRTNKFFTPFEHIAKIVKPLLNVGDILDGELFNPNIPFVNIESIVNSDSDRFILDEVTGARVFSEKDIQFHMYDYIPKEGGDELPYTERLELIRGMIDTYFSDSTSPIKGVLTEQLDTITTMKNKFSEWVLAKYEGLMLRAGDSLYEFNERSLGLLKYKEMFDEEYQITDIEESPNEPGQPIFIVDLRNGQTCSVRKKGSKKVNEALLKDKKSVIGKWLTVQYQTKTAYDNLAFPVGLEIREGQFKDGVFVPST
...............................................................................................................................................................................................................................................................................................................................................................................
>A0A172Q058_A
MSDDVDYEAKLLEILDQNRDVWKTEAEFFSWIRGRD
....................................
>A0A172Q059_A
MSNDSIFKEVIQFRDELLSSDFNHIEGDSIEEIYSFGNNIYQLFDGLLDLFKELNLLSDSGDPSPEKFRFIHAYPDEVKDAVIPNIVTYNIVRRTPRVTSNSSINTRPVTKHGPSVVGETYNQITGNVEEQYKLEFDNVVAITIFSEKARVLNNLARLIESIFLKYSSYIKKFVDMYIYLGMSDIRYLDKYEDQAPLYCRELQFKVMTTEVYKQELEHIKSINLQLN
...................................................................................................................................................................................................................................
>A0A172Q060_A
MSKGLNAADRKKILQNAIAAVNKKHPGVIVDPNNLPVLDTISSRKL
..............................................
>A0A172Q061_A
MANLQTIVDSIAAAQGITKKAAEANVRQVLETIIATTVAEGEVKLAGFGSFSIKDVAAKTVRHPATGESLEVPATKKVSFKAAAALKERVKATV
..............................................................................................
>A0A172Q062_A
MSNEEQVQTFLDDSHDYELWLVSIINSIVYRDKSLAEWESHLNLPDASASTNPDEVEAYNNKLINLTETIMSNTAYSKVAFLKADAQHKEALLKAREEILQEIALTNSGKRAPSADSMEKMCETKCLKSYKLLESSRAIYEFWNTHSYKLNRLHDRMTSLNILKKNGY
........................................................................................................................................................................
>A0A172Q063_A
MIDNQGPIKRDRVQKYGRKSGLQEAKSFAERNGMKTLPLLTNKHKNKLYRKNIERNAKSSSRVIPPEERKFKLSTITGIGNQTSSVATPFLPSSRIMNPPQPAKSKYTSFLGDMYNKLLSSFDKSTDQAIGGALGFTNRNVVPGFTQNTSSGLSRFDVGNGDPFKYSNRFMKGDLDDLRAAYINEAAKGVRVRGDNVNPFDNSRGARNLGRLRQLQNRINGGGQADLIRESNSIRSQLDDVKGRQKSIFPPRNIGQGQSNYESLVRQQESLEARQVVVNRKLERNARILSTANEYSGATHIKGFLPKEGVGGYGLGVSNYLAASRKELFVRGLGFTGGILGPSGAEALMNSFGIVTAKQRAVTQSKGLLGKMFSAGFQAPLMTYGSLLFTASSGGDLSDFVETQLTYAGGLQGWRIGSSVGGMLTKGTGANLSQIKGGNMISAMRAQGGRAVLRGAAGVVGGVTGFALGAGLVAGASWLAQDISSNRSTIRKIAKDFTTKTATMNTQNTRQSLTMRQMAISKLAKSGLNDRATLLGNESRVLKGLM
.......................................................................................................................................................................................................................................................................................................................................................................................HHHHHHHHHHHHHH..........hhhhhhhhhhhhhhhhhh................................................HHHHHHHHHHHH.....................................................................
>A0A172Q065_A
MSDINIDYFTDYTSLTGTYKDTILTGLKIFKGFDPDVMDYCGIVTTNNIIIGFVGIKIFQNNVYIKVYQYPNVCRLSILSLIDSSISFSQSIVSGLECNKVIFQDVSYAHTFKLQQIISDIEIENNNYVTTSEKLLSVDMSKITLKNIILAKI
.........................................................................................................................................................
>A0A172Q066_A
MISILKKPDDYVLNSLVFKTANSCLYGCYTELNGIAGELDSSEKYTKDSRTILTAYDVFYFSPSQVVKAKLQYDFSDNLDTFVKGSSLTIGDYLYIPFSKEDLTVNPILRISSYLHDGKYDIAYADSSLLSELKVPEWFLLRYLSCGVPDNEAYNSLIEIYLLQNNLSVTEFKSKLLEDYTTRLSPNLKITKGFINLALVNLSGFYNKNSKNISYRLDDFDEAFNKQIILFLSSHGIKYEITETDLVIKSYLVTCLFMSDFNNYSFLNTLSPILKKQVLLYLKLFKRVTGSKISLVYVQDFLNKCGKILSNIDTYDSQYSILTILKESEDYIKIDEGFLVPILSIEEVSHSSLLQLNIREINDN
............................................................................................................................................................................................................................................................................................................................................................................
>A0A172Q067_A
MVLYIDAEQAFNMQYAQDLGLDIDPDKFLLIQPDDGVQALQVYEDMLETGLFSLAVVDSIPALITKQELEGDVGDIHMAPLARLLSQTFKTILQKLKHYNVAGVFINQVRANLGFGGDTATPGGNAVKFYPSIRLELKRVGLLTKGDNNIGQTIRVNAVKHRFGYPYSKTDINLYFGKGINKQEEILEVALDKGLITRGGAYYTFPIDSSGETMKVMGKEAVANYLIDNPSSNEYLESLVIQALTPKRKEPVVESEETEKLEE
.......................................................................................................................................................................................................................................................................
>A0A172Q068_A
MMTTDYENTDTQDVEIILSSQYVLFTNASLNIMFHKDHVNFDKAVRIALEHLDTEELSAAKIAELQDLHSITKALVNWSNGRLVIAGNRVKFDEDYIPIALEGHLLNCFKKGNQIALEAWSKFIERLRDVSHTDTYERLYEFLKFNDLSITADGNVLAWKVVRPDFKDKHSGTFDNSPGKVCSMPRVKVTHDPNKTCASGLHACAFSYLNSFASYGDQVVLVEIDVRNIVSVPVDYNGSKIRCSEYTVTHHVGTWGKGIDGSTNTSELLDSIL
.................................................................................................................................................................................................................................................................................
>A0A172Q069_A
MTVKRSFKKVADKIGSHQTSGMEYNDSFKNLVSNDYTKNLKGIIKTIFIRNNTVFVIAERDHSDLVSKNPESQYTVGSLHGEHSLFNAFAYEDADGLTLAELAIPTDIDPANNVLDRYIGAPVIVQEQDGIAIFASLSKGASALTTIHPSVIRKVREAMMKNYNGEDTKPTSIFDSVFNPLWASLGVLQEELDELKKLQFNSDEHSGKILTVEGEGVWNKDVSGAKDNEVIIPLNNIIQDLNQSGMKDNLCHLPTRIFSAK
.....................................................................................................................................................................................................................................................................
>A0A172Q070_A
MVERRIPTSSFERSCLSILSKFNYKEIIPMTINSNNTDGISIGDFDFDGVFSTILDTEPQGARIRDLESYVTTTRSPNYYYTTNSITPPEFSYSFPRPLEERFSGLEGLVEVLNNTIQMLILEINELKKKRQDDNR
........................................................................................................................................
>A0A172Q071_A
MINEDKVIHTISTIEETLFESLNDTEKLLILSNLLLTISTNYLPKELQENKVNLVSNGKAVSYELLKHIDSFGLNIAMKAHHIIDLANRINDE
.............................................................................................
>A0A172Q072_A
MTTALEIKDFKELVQNNGKVSDTKFSIQDALSTPNGPQALGKLYTEVVQQVIEAEALGLKLVRKIRHDDIVGESTSFKWIGAGNIPNVDRAESGEYPEFSIQLGKSAVVRAQFLQRGLVVKITQEDIRYSRWDIIREHITQAALALTRAKEKLIFQTFEGAGAVIFDNNDAAKTASVKGPANGRDRFGNKNGSLTYEDIIDMVAIMNTNGYNPNVMLVHPLSLPIFQKDPILRHMGFVTGNPSAFLNSGLTSPNPYSNGTVDTWRRQQRAATGNGQTLSDKEVELLSTATPELPSFHPLSGLTIIASNLVPFDAVAKTTSIMLLDTSATAILNEQVPLTVDSWEEYSREIVAVRIKEAYSVDVIDEGRGIAVAKNIPLTPNELYIDPQVTIDAKDLPA
..............................................................................................................................................................................................................................................................................................................................................................................................................
>A0A172Q074_A
MEVLHGCLYVEAAPVLHNRDTYNIYDWVNNKISFKISANAIDQLLVLFNDTKQTSSLIKFTTPTGYKAFSMEYETSELNSLVLKLEESGVRDLNLSLVLSMAEVQGLQVLLNKAKERVYGW
.........................................................................................................................
>A0A172Q075_A
MTLLSDTLKQYWGYDSFKGMQKEAITSVLER
...............................
>A0A172Q077_A
MNPSKLNVKVDNIQSTLDPRVAKESALIRSLINSLSATNAELAALRARVKELEDNQ
........................................................
>A0A172Q078_A
MSTNYLTAAITAYEALSDYEKDLFYKVIYHAETEDCCEAKETEVIQVEEKSNPKEDTSKVLKEYLEKIKNLPNIPSPISKPNNPFDSIRNYPTLISISKDAQVAGYGLTDGLYIHNDFIK
........................................................................................................................
>A0A172Q079_A
MSTISNYLKDFQDMYVDVTPNLSGLSTNLTKLELKDLENYLNKLSDTLAELNNLTSNTSEELDKHYKELYRVFDEKLDYIGDMADVYNYINSYFDMKVVRDISIFNLSTKTSDTCIYDQNSKGVTLKSVNSLFRCSKTITDNIITFYNTNTASHSGIHLSSPFLDLLDVTQITIRKADGTVLELEVSKTDNKEYYIHHEDLVSSQIVIQFTPLSSNQTLLSYLQTVNLNLIEYSYGVEGYLPLSNTELAASDLLSIVVDSIIPTNTYANVTLGLELLDVNGNVIDTVDTSIPINSNMICKRLDRINYNEVGSFEYLIIKGKKTKNKISEEYLKSLEFQNEKYVVYIPKDLYENKVNKYLTKLGNNSFRVNTKVVDKLRFSPTIELFSFGLNNSPIIKNVVGVTKNETI
........................................................................................................................................................................................................................................................................................................................................................................................................................
>A0A172Q080_A
MIVPFFSINLKYIAYFIVGLIFTILVTNNYILHNKVKALNKEQENILIANQLALEKANIKIKSMTLEYQTLSKQREEQYEKKLKALNDQYNSTKSQLNSLQQSQSKIRSSIRNTSASREEVIKYVDRYENVFTECTTMLVEVAAEADRRGLIIQDLNSEIDQIYLILKEYKQEN
.............HHHHHHHHHHHHHHHHHHH..............................................................................................................................................
>A0A172Q081_A
MATPIYDHYYTASDVNVFLHFPPTGKTVNIDKAVAIAYTHNISSVPIYTLGSLEPLYFTRGNSIVQGQLDLAFKSTLYLKTAINYLVTNTKETTPKTTKKPANKMTTEELRESQREVATGSDLQMESKSLIQQPSLFDIRIVYNNSNSNMAGNQETIILQGIKFTGQSQATNSHDDTALVDRYTFLAKNIA
...............................................................................................................................................................................................
>A0A172Q082_A
MPKSYIGGFQKVSKNRGMYDDDELPNKKKNKPNRSNNRRSTPLPIQDNQTSVLDDFYEDYHDNEY
.................................................................
>A0A172Q084_A
MNIILLASSAPQVGKSTFADTLLRTIPNSVKYSFAYPIKEITYNLYKDVMEKFGKEPEVSFLEYAQTKKELNLTDVFKTTPRHQYCDASLFLSSLTTDTVWGDLAQYNISNLDIGAETVIIDDWRRKIEHDCLASHFNCKTIYLDKVDVDPYKGTAATESFEGQIDRTKCDLQFVFNEDWSNTQDLLEQVKGLLKTDA
......................................................................................................................................................................................................
>A0A172Q085_A
MTQQSNKNIILLVSGVADTFFSTNSHKQLQHTNELDSRIKSLIDQNKDKFFGYIDVLGPKDQRKDVNVFNGIRNQRIVNLRLNSTNLIDHTNELSVVQEDGTKLQLSGRDLDFVLRPEDYEIHICGVDLHGMYKTVLTELLDKGYNVTLYSDMLKRYKGTEDSIKSIRNRKFEYCSSRTALSK
.......................................................................................................................................................................................
>A0A172Q086_A
MVGDSNIYVVYNSEIETSTLLNKFLTVVLDKAKFPISKIQFRTEEEYLALLKEEGSKNYVICLNKTYTEISIQTGQIIGEQPFKFFSRYYQNDTKRIYILGLLNNLDELFDEKNEALKRTTWTKLKTFLTSYTTTVSGFTSSEPTSKVTSLPIKDSLNTEVIKDTTKVLDLICEEQEEAPKEESKPVVKEIRKELDSNPSVSYAELLEFYNLTSSLLRDFDILMTLNKKIGDNL
..........................................................................................................................................................................................................................................
>A0A172Q087_A
MLAQVCDLDVGVVKYSFGDVHIYKDHVEELLKQFSRVPYDHYPELILNKEIKDFNKFEVEDFSITEYKHQGKIVLPVSV
...............................................................................
>A0A172Q088_A
MKYKKFNQISYKTKFVDIFINTVFRHTAKKIVYSADRYLTYSEKDLKSTTIRCQQCFKLNSYSFNNSLYSCVYCKRRV
..............................................................................
>A0A172Q091_A
MKLIYIDKDGNVIKPSLSDRFKSITNRIGYAILALFALSYFLYMISPFIWKDITLFQALLLGCLISVLKEYYYSSSGLTFLVASIGYMLISLGAYFVIH
.......................HHHHHHHHHHHHHHHHHHHHHH.....hhhhhhhhhhhhhhhhhhhhh.....HHHHHHHHHHHHHHHHHHHHH..
>A0A172Q092_A
MVLEKVKELVSKVDKSKSDLITYVNSIDLKNLIITEELFLTLMPHLPSDNWLPQSFKTHLFVTCQLDIWDFGYSKYETVKFVDLCERINDLEDSHYHWTTDVEKARQEALRSIWYYAIKHKVSGFELNW
.................................................................................................................................
>A0A172Q093_A
MDNSVGSILTISNTSLNVTEADIIYISASKKYEHTVTISNNGIDSIYISSVAYLSNSNTGQKYTLSTSRISATTFKIITEPRTTEFADIDELELVVLYEDVEYRAKSYVSPVYVNSNAHVIEFKTGTVPLNQSNMLYPRIKIGFPRWGTIEKNTISNGTKLLEPLFTPLYDSYFKVIDFNLHTKFKTPYTRFKSFETGYRPHSVFQFSGTTYRRMYECSSTQSLPKRIDLNSTNTSLTTARLFLLANTDYDYDFSFLINTRIYCRKLNNSLEQDVLTIKGLDLKGDRLEERVIVVEDFYTCAVNKFSKIFTITCNSSVVVSNYVNCVFNHFIVKDINTLPPIVDSDLFAFFPQCIKFSNNEKTRDTLHIFNSTNYLTEPQYKFDLEHTGRITSMYVDEFLKIYWTDSSNKLYTNCINHDLSKDVGKNPSNNNNNIIVVSDQNTAIGDWVDVSVMLTEWEANTSMVLQVKNGQETLYYDQDTESFVAGIRYFYPPENLDILEVSAKVLNDSPYIFTVFDDTLEKQYTASTQSQYLKSTQEPIAVTGTLSVINDKLSLTDNLVNTISYSSVSDKILLTLTSKDFSMLDWELDFLGMKISKTFTSMPEDYYSIISNGSNDNPLIIEIDRMAVIYDYNLDRVPMTLNFKYDTMYNRGILSNVELQLADKYGIRDKDLSIAASDSYITIPMDFTRNTKDINYVAV
............................................................................................................................................................................................................................................................................................................................................................................................................................................................................................................................................................................................................................................................................................................................
>A0A172Q094_A
MLSLKENLHIFNQDIKHPTIGNNGWSLDVYSPISFELRPGCHIKIDSGFGLKLPQGMVGLFTPKESSPYHFSVSPGQIIHPEFSSELTLNLTYHGRNNEIVRKGDPLCQILLLSAFRFVE
........................................................................................................................
>A0A172Q095_A
MITSPIYVAISYFFKNVNNKKEAEQIYNELEDTIKRNEQGIDGLQLDFEHIQDPEKMLRYVEELADVISKRRLEERYEPRHST
...................................................................................
>A0A172Q096_1_A
MAIEIIGTEIDLLEQAPFIVGTEKLPTGGRGLYHVTIDQVRDYVLTYFGKEAILLGQVDNTSDEDKPLSKAAREALAKKVSVLDPYVRSINGLTGDIDLVAETIGLGRVNNTSDKEKPLSDAAINALNLKLDKTTFKAFKRVFEEFQNEVAIKFGALDTLDQEILQKIANLELADQSIIDNLNELSTYVSNKINTLASGFSDQQYAALTDFLTSSFNSYLTNSVVFNQKIQEVKDEFDLKIATINQTLASLGIEDERLNAAINSLTLQVNNKFTQIDSDILELETSISNGGLNLDEKAQELIDLINQQIEALKPSIVEAGNKYKDSLFDFQQTVSLQNGILTQKIIDINGEISNQKTINQTLDDFIHSQYDAIVDMLVAGDTTLQGLIDAASEAAKKDINDLAFEMSEITTIVDTRYNLITGIVETQVENNKLQMNQLLTEVNTRIDAANTLIDSVQADVDAKAAYYNSEFIRIEGVITSKTDQLIADLNQEVIDRNAAIDSKVGTAVTQLNAKIDNLAIEDINILSQKIDDLNARIDAGTVTQEMIDYVNSQINSNNTTVMNNVNDLIGDITLEQIDRLGKIAELENGITNEATARISGDDQLLQNITNYKTSNDAALANVREEITTRIEDGIANSSTMTALDARVDTLETDSSTMQTNLASVIEKADATATQSAATASTVEALSATVTSNDTQVRGLIAEERDIRTSQVGTITTRLNTLDASFTNLNTAGKNLLKKSNVALVRTAGTYLIGGYTIGEPIVINEKYTLIACITHDVSSEPSAPAEIRGWQGSSVAIPFSTTTKGSVRKVFKTTFTPTTNNFSTINFYYYPQATTSGTATVHWAMLVRGDAIATTDWIESPFDVLDREVISNANISSLQTAIADETQARAQEIDQVRTEFTTLDTETRSIIQVEKEALSNDIESNAQLLEVLRSDFETEKGITSSLVSNEATTRSNADQSLAQSVSLLQSSFSGSGVNLLAAEYSDPVGLKSITINAVTPTIEPSTLRDPSVAKQWKIKKTGTGANSYLAFAKTITTYDNLRLKPNTSYIVSAYVKAGIAGTKFKFAFRASSGLYINGPEIALTTTQVRYSSVLTVPNTVPAEGGYLLIYCDTGNQAVSDNNYILVDMIMVEKQIGTGTAPSDWVSSNGNLEASIIEINKAITTSEASFASQFQALTTKVNDNDVAVKGLIVDERTARTTAIDTVVDQVNSLQASFGSNVVGTDNLWWFSNSGSSDYGTATKEMMTSDLQHQKLTITAQSSGIFSNLWRNLKSTEFPSKINLEQPHSVSFEIKSAYSKIRVFVYIYGQANPIANFLQTVEVNKWTTVRLNNLINTNTGTPSDSYDGLLGIRYVA
..........................................................................................................................................................................................................................................................................................................................................................................................................................................................................................................................................................................................................................................................................................................................................................................................................................................................................................................................................................................................................................................................................................................................................................................................................................................................................................................................................................................................................
>A0A172Q096_2_A
SDNNVAATDLVGKTLEIRNVQLQQGTVTSAYTKPSWITTKAINQVNAAVTNEATARANADEAFGSQLTSITTTIENNDVAVRGLIATETTNRTTAVGNAVSQLNTLQSTFDNFTIGSANLAAYTDKFRVGTVGNSRLLREITPEGYLKLTIQDPATTLGYTYITNYWSADTDLKVTTDNFRNTTGISIVFSFWAKAVDTTKVPTGKPRLFLASNYNYVDFDRVIGNLSSGGWCQYYKVINLTTPLTTDIVPNIQFHTDSINGGLIISRWKIELGNKPTDWSDYKEMPKVLNSKIDATVVNLTKAITDGDTASANQISGLTTQFTTVPNSGINLLSSKVTNPVDVSNFYPSGSTDTIALYDSTIVTGLKGIRYDPNQAANVVLATSPSTFVAEFTDLNPGKYILSFYAYSSITNQSISVNLMRDASNIVNALDNTAITLATSLTRYSKVFDVTTAGKYTVRFVVNAAGSTVSRPMFIERMMLEQQYGTNPNPSKWAEGQSLSPYSLLPVSASQARLGSQLDATSSSAASSASRLNTLETTVSDLDTEVSGAIIDLQESITNLAGTTSTDINTLKAGFKRDNLMSSPNLWIFKDALGVGSPSLFTPIPEEYAYSFKSSSNASGVINTFVNTVLPINTKFVISFKVKVESGTLNDVSIGVNNGIIVEEMYVDNVKDGLAGFPYAVNKVADFAFICSTSSTVGPYNITVKANGNNFTSIVKISNVQIELGTKRSVWTPAYQDTKQDYINSQAQINDAKTVAANATKAVADRLESYRTELKGDVAASNSSIATLTSTVSDLSSSTATKFGTIDTKFSTMPNGGVNLLPLSISAPIGVPNPPWTSGTTFVVEPSYENPTVNRYTLSPTTSVGSGVYFNEAGAYTTRNLFLTKGFYIFSFYAKSNLASMPIDFNIYGTVASPRVRHVLNTSLKRFSQVVEITADGTYCPLLISNPTGLSGAIIYLEQMMLEVRIGDNNNPSPWASDTSISKQFITTDAKINTVSKAASDANAATLTVATDAKTLATNNHTVALGKIQDLTDVVTNLDSSTATKFSNINTQFSNLTSNGKNRLIASNVALVRAGTTYGFGSYNIGGGALTVGEKYTLVFCASHLRGGADTTSYVGAWVNGSQGLSTVAANQVINATKQIRMITFTRTSAGAGSNISFYLFPSGTDAATTATVHWAVLFDGELNVKPTDWSQSPYDIDAMFAANVTATDAKIAQAQQTSTDANSATAQSLSQLTTSFNSMILGGDNLYDDPGKFFAAGTAEAGLTSSINSDKTILTVVSTNAAANYVSGTMDMTKLPRLFELCTTGNKVCVSFDIRITSGGTIGSPSVYWGTQMGYLATTPLTGETLEAGKWR
..........................................................................................................................................................................................................................................................................................................................................................................................................................................................................................................................................................................................................................................................................................................................................................................................................................................................................................................................................................................................................................................................................................................................................................................................................................................................................................................................................................................................................
>A0A172Q096_3_A
RVYHVRDFAANYTTPSIHFGFAGLVGTYEIRNVKIEKGSRPTPFDSSFVNTIRAIDSKVESYQSANTTAFDTQANTLNTVKSSFENMTIGGQNLWSLESNGVAAQEWGNTTISWIDRDQEYYRGTFVSANATNGLARVYFHSCLVADAKPAIGDSLTVSFWVRSNVTKQLGWYAYSYGATIANRLFTVTPNWQFVTGTLTVANLGATGSTNQLFAISVPSGAFAAGDWYEVKQVQLQLGNRATSFDKSTPAIVKVLNKTSADLTTFQSTYASDKLATAQSFTNVRTEFADADRSLDGKITTLATSTTNADTAINQRITTVESSVYPQLTLPTEYDDKEPNKWLKVVYTKRGGEAETVIPEYKHLIANTVITSNYVGSSTSLVSSTHDNVFIAYRTFVNVTSAKTINLGAMTNNCSVAMYVDNTKVYDSVPRSSGGTAVTFALSAGWHCIDLLVNEGTGDENVSVATSLGSQVTNMYPAMNTKSLVDNLGPRVDALVLNNYYTKTGTNEAIAAIDTKLSSKLEVVRDSDSLTADYNLKLVSEWQSHYGYDLTNYFTTITDGKVGPYVFSKPTTVANCWNYSRTILPNNRAYKFSVWMRREVGSGGSCGFNWLLIKPNGIRTTSQYSSASRVVTADGNWQFVEMIFDLTSQKDIYPQFSPGFFINHTVSGYKGEVQGFHVRALLSADDTDNTVATVAQVQTKLDATVIDAYYTKTQADQATAGKISDFKSTLQVGSANLIPNSSFEVNTTGWLSNGTPTLTIVNDATIPTTATKCLKVITTATLHGILRPLPYNVPAGTEITFSVWLKADTAGVKVRLLPGDHDISTYEATLSTTWTRYFFTTKVISAGIPQVRIYGSAASTFYVSRAQYEVGNIPSDWSKAAIDIDSQLDSTATAIDNINTAVGMSGSQATKITNLESTTTTLTKDVSDAGYLARSFNSGKLLYADPTFKVGTNSVNGYSGTVPARVAKSSDNPTTSGFEMKISSSTLSSPGWAGFYQNINSRANAVFLVKYIMKFPEGWTVLPASNAIGNDSRNVFIGNNKGTGRYETYIRRIECGATGTFSTTGHVYFNKSTGSTPSPTTDSPLEIYLASIEAYDLTDYDDVPPAIKSTLADYQSQMDTLTTKDDAQAFRYEQLRSAFTVDGYNGRLPVNPDFAQANKWLCVIFVRPEAYVAVAPTYSIINTYSIESTLYVTESTAVGNGTLSLPTGKIGAYRTRVYVAVGKTINVGPMQGDDAWGLYVNGILIKSSISSAMETVDTTFTLTAGWNIIDVLVNNNASVGGFRFTKLLSTLVDKMYAPNRNEVLIGSFGTVMNNYYTKADADTAIAAGAQTISASNIAQALQLPDTRDVNQPPS
..........................................................................................................................................................................................................................................................................................................................................................................................................................................................................................................................................................................................................................................................................................................................................................................................................................................................................................................................................................................................................................................................................................................................................................................................................................................................................................................................................................................................................
>A0A172Q096_4_A
WYWANYPRRKVQEFKTGSAIGSPGGITGYGVLETTIPWNDSSGGYIIQVWTAGDSLNTHTRFSVGTTGWSPWKSDIKNLDAAKPTMAQIDSKYLTQAGVDGAIAQEIKTLSASIGSDNIITNGNFSNTTNGLYGWRNNSGTAISAYKDTNGKTWCLVNSTDTTTAFKGLIQTITSAGNELLLSNAKYTLSFYAQALDANNKNVNVIIHRLNSANSNSQLSTSLAINTTSPSRLTFTFTTIADLKHINIIIYSPTGYAPNFIVTDVMLQQGEVATAFVKSATELQAQTQVVNEAISGPDGILAKYAVKVNAGGLVAGYGLIADANNGTPTSAFAVEANQFYIGSPTSNKKPFIVLTSPGTINGTPVPAGTYIDSVLIANATIKSAQINSLTTDKIVLEGGTSKAGNLTAGRTYTINSNGSTSTSTVPNDGNYKVGSVYVSFGTGNSSNSGTERDYIEVDLGAVYAVTQSIAYWYAQDARYYWYKIKYSIDGVTWNYFAGNSTNTGWSTSNPSTGDGAGVKYQTVSTEDAFYPGVTARYFRLYGNGNSVNVGNHIYEWLLYGTTTTVIDGSQIVANSITASQIRADAITVGSSTNFQNGYNPAEISATLNDQILNINKSVGSNMLPNQFDYSKSNQWAVFVAGKTQPYLSINVVPDYSYINLFPTTSSYYANDGSTMTSTNLNSVIYHRAIFTVNTTKTINLGNFVGDDAHAIYLDGNLIFSATSYTTSPVSFSVTAGTHVIDIIVNNGVGNGGFTTPTTLSSQVDEMYAAKIPSNNIERLDSGIGKVFTKVASARLNGGSSNILVIHTPIKLSAYMCDLTITGYNYTANTDAQFQIDIGFYAYTTTNPFPANQRVAAKGINITNVSFALDANKNVVIIIEKTGSWSYPAVYVDRAAITHTNPPDSFQGGWSIAWESDMTVYTDRSYVMNMDLFETQAGAQKKVDDLVIGGTNLLLSSGDERTVSTTGTTEVYLPSYLIDGGSLNPNTTYTVSGWFKCSGAFSTMDIYWLGGSTPYQFTKINLTTSYQYITWTFKTNASSQVGYIRIDNNGSTTSGTAAALFAKAVKLEIGNKATDWSPAIADTENKIVSINSTLSDIAADNKLTPVEKKNTKVIWDEIVKEKPTLVQQADTLGVSTSLYNSRYDTLNGYITPILTNLNTTSDIVRTTFQTNFSNYYDQKTLLLKAIADANVARANAYTDSIEVGSRNYLFNSSFEVNRNDWTTNGTPTVDIFTDTTIPNGATKCLRMVTSGSGQGIYRTLNNLLKETGIPIVVSFWAKASAAISLNVSNEGHTGTSVVPLSTTWKRYTVSLTKTTVNPNIVLYAAAAGTYYISRVQYERGNKATEWKPALEDIDASNF
.............................................................................................................................................................................................................................................................................................................................................................................................................................................................................................................................................................................................................................................................................................................................................................................................................................................................................................................................................................................................................................................................................................................................................................................................................................................................................................................................................................................................................
>A0A172Q097_A
MELKCSLQDGRGLYHVTSTQIKDWILGYFAKDTINLGNVDNTSDIDKPISTATQVALNNKLDKTTPYVMSVNTQTGNVTLTKSSVGLSNVDNTSDVNKPVSTATQAALNAKVNSTTFNTSISDINSTLSTKLDTSEKATANGVATLDENGKIPLDQIPALSSGNVVRSVTADTLTTARTFTITGDVTSPSVSFNGSANAILNVTLPNTGVTANTYGSATTIPVITYNAKGLVTSATTATIPTSSTTVSGLVMLDDTVTSGATDKAATAHAVKTAYDVANEISTNGVRLAQKGVPNGVATLDANGKIPSTQMPTTGTVIASQLATTRTLSTTGDVTLAFNFNGSANVSSTATLSNVNSNAGSFGTAKSVPTVTVDAKGRITSVVNTDIALSYSDISNKPTTLADAGITNAYTKAEVDNLINSVVDSVIPPGTIIYSASRTLPSSQFLVLKGQAISRTTFARLFSIIGTTFGAGDGSTTFNVPMCSGRFIRIWDDGAGIDPGRGFGTIQEDAFKSHYHELMISGDDNRVVPVDNAKAVANSYRNVTQAYNGNNQVVPTGSSETRPKNIALQAYIRI
..............................................................................................................................................................................................................................................................................................................................................................................................................................................................................................................................................................................................
>A0A172Q098_A
MSTTSNVVRATFQSWFATYYARRSELLKAISDEQKSDRTTTIDLSSLDSNTYYPVTFALAQGISQYNFKIYVPLSRYTAPWASHNTGTFSLNVEWSSSASGWGAQVVNRFFTTVVYAWTTSSQSPVMNINQMSNSSVEYVYLRGGTKYDITHQKNLTPVLRTTAYTVSGQTISPMAYNASLVPTTFLQSIAKAQSDADTANSVLSDISSDNKLTPLEKQWLKTEWDSITNEKANYEAQASNYGLSISTYRAAYDTLNANIPPLLSNMSSTSNITRGTFQSWFATYYLRRSELLKAIADSAKTYTDKVSVGGTNLALNTDNAITLTGNNTGNQSLTAYYLNDTAGNLSKKYSNDEFTVSFNWSVSGSTITGGFLPQLSNVPWAAGAPSVTVSASNSSGFYVGKMSGVTSSSAATLVQIRLDAFQGVLTITNFKFEVGNRNTSWSPAPEDLIKYVDNTTGNLVNNVTRSGNVDRWSAGTVSNQAFLGYTVPVHTITTTGDVMALSDKFVVDPSKAYEVSIWMKASNNTAGTDYFGLHCYNEAGVVIGCHGISNDTGADNSAVNTNFYFWSGGHAAHLDWVKRTAYIMPAGTGASMMKGIGQNVLLNARMLPTTTHIAVRWLNYYNGGTSTTTWVANAKVVEVDPTVVMNLANANSLVDDIAADGKLTPVEKKQLKLIWDNILKEKTTISATADSYGIATATKDAYNTAYTTLFNQVNPLLSNLNVTSDVVRATLNTNFATYYEKRTLITQAIDTAWVASGGSIDGGKIASDTVTTDQILLSSGNMIYGGLDNFSNYSTLPSGYGERATNTLSQDYPLFGPNSFKHVSTSANSYYYLHPSSDTTNAWLKLDTGQQYILSAYVRTTSSTATSVNLAAVIREGATSSGGTGTGTGNLVLSASDGWKQVYIKFTAGGTNPYLSYYLRNVNTGITTYWTGFMLEKVSASQTKPFQFSQGNITRIDGGNIVTKSIKAESIDVTDLSAISANLGSIKVDTANIKDLAVDTLQMKNGSVTQYASITQNGNVWFGSLQPSRINKCLVLTTFRRPAINGTAGDETRTIDGEFYRAYAKLGTNSESRFSSLTNTTNKLSIALYITTESSIGLRDGVNYLVDPPSGYAIKSSQNNNVLLFLRDSDLLRVVQNQISLQISPSGDAYLSYVWKVFGENSFTFLTTDSNSLKSDIILFKA
...............................................................................................................................................................................................................................................................................................................................................................................................................................................................................................................................................................................................................................................................................................................................................................................................................................................................................................................................................................................................................................................................................................................................................................................................................................
>A0A172Q099_A
MKIQFMSDTHDCMYYHINPEADLIIHGGDASDGMEELIVFVNLCKSLDKEVLIIPGNHDLWYQDISLVYKRLDDHGINYLKEDKPFIYKGVTFVGGTLFTNFRSNVLEDWEVDVVKDSFRRFPDFRFIANEGKTITPEDYITLFNKQYNYINQYRHQDNVVVVTHFPPSPLCSHPAYLKDPKHSGYFTNDLNLDGFNYWFWSHTHYNTHITVDNCQLISNAYGYHRELIGDEAYKPNLLIEVYPNADK
........................................................................................................................................................................................................................................................
>A0A172Q0A0_A
MSINQNVLNWYDSLDIRTKYRYEDETKLQADATASVGFVEMIQLRSAVSKNLLKDVLNRKSRVVMFGAGGTASWFLPKLLKIYNDAFTKCPEQAYDLEIVIMDHDEVETKNIIRQNFINEDVGQKKSDVLAERYNNLYPRISVVSIPLYGTSVEYDQKVSKLEQPLDQDVFFNIDDYIQSSDIIVNLVDNEVFKRKIDYVIYKKTCLIYFNAGINLFNGQCYVSYPVFTNLYTLDHPSFIDDVEEVKVHSCADADAEGTADNPEQMFNGNDMAASILANLYQTSIADCITHRKIKFTCGINVSIEKELPTHASVLFAGDLSRSEFPDDICESHQKLFELSKAAHISNLVK
..............................................................................................................................................................................................................................................................................................................................................................
>A0A172Q0A1_A
MQQLLKEVEYIDGVQEFLEESYVTELLSKSENTFVLPVSPVESTIRFSGDTTLFNKQVYNEKDLTIEGSWFLDDKTLKINPNYRTSEYTYTYITYKRKSDTKKEGLFSVDYTNGYLYTSTPIKDIVIEYKYAVQYVEGQKMTQVNPNEYTKDTLYSIPTDERTRLSFLYQVKNKSNNNKTKEYYENGKVSLVTLGDKDE
.......................................................................................................................................................................................................
>A0A172Q0A2_A
MNVSDLIRQLNKIKKHTPQAEVCFVTESDTVEPISQLGIGFYKDDFPSKSSSILTIKEIPDEEGLTKIIVLG
........................................................................
>A0A172Q0A4_A
MAAAIHMYHTVVNNNTITYKYLACNYTDPVLDVENSEIIFLDFCYKRDEMLSLLSRGNKILLIDHHISQLNGIKDLIEDGVIESTVSFENTNSGAGLTWNHFFPSRRMPVCVRYVEDRDLWNFNFTNTKAYTMYLSTIPKTKEAYFFELKDSIEDEDHFLMKCQHGTHLLKQHESIVDHIISSNLRVIDFGPYKNVPIINAPYQYASDVASKVLENPEYEKGFAVCFNYYKDVLGFSLRSRKDLNLVDVSLIAKEISVKGGGHFSAAGANLLYSECQDNAFVKSIQW
...............................................................................................................................................................................................................................................................................................
>A0A172Q0A5_A
MVRLKFKNSCPRYTDLNNPFHMCILDNTTEYPVTRETEDDYYFTSGGNSKHIVRKTDPDLIVLTDKTPRLVYVLFEFGKETSEYYFNIQSIPYLDPRLSPEHEYKLMWKLV
...............................................................................................................
>A0A172Q0A8_A
MTEQKHQSSIQDLIQAKLEADERAVEMMIADVEAAFKGNPEQEKLIANLAIKAYHNSNDIDELNVQGMYANAVLDALCKILIEELKIIPQELMQRAVEEAHKTALAAVEEANDIYAEALNSQSDDITSEVTTL
.....................................................................................................................................
>A0A172Q0A9_A
MLINEALFETFPNEVDGTVPQELPTDVLSLLRRPDLNIPEFVESILNGYADVDERTIRNIVDRFPSSRTRRQAPDTSMMDAYISKFTMVLSSTPTIKSKYL
.....................................................................................................
>A0A172Q0B1_A
MNGTTLYSKNKAGKTLVWKASTDYVLNTDGYITIKVEYGQERRQDSN
...............................................
>A0A172Q0B2_A
MDLKDETATRYFGVIGKIDNELPEMVVRAASNGKEIKLKIEDIFSNELGVTATSDYTVPESDYANITEFAPMYTGMYGAGKTGTTGGYAGWTEGDYEDYYSAQGWKVHPNNKAKTTTSNSSNFYSVKNPFNDIYGLINKVRYGVKYSESLALEFVDKAIACVIKYADESGAEVPEMYELSEKLERLVADEFAKTIVKLSEDNTTIETTNVNQSKCS
........................................................................................................................................................................................................................
>A0A172Q0B3_A
MFDLFNSFAVEKFDTESGKNIHNAIFANGIFQQRKSPIGTFVIPTELKDFKALGLTKECETSFTPDHSEIPKIPTGLLQQVIVLYRNISKTIKSEVYCAIVWDKIKKDFFIHVPKQEVSAATINYTNTPEIYSSPDLVVVMDIH
................................................................................................................................................
>A0A172Q0B4_A
MQTNNLSSIILRSTFNTFFKNTSQYNDEDLEQALVYFQSLRGKDIFYDDLIFNAISLESRSTFYLNLDCSEFLTKVLDRLEENLNYYSDIQ
...........................................................................................
>A0A172Q0B5_A
MTTSTTYYVTYASAGITRQPVPNKTPQEILAIFRQMYNELDKAEVVVTGDEVTFQLKDGNKAA
...............................................................
>A0A172Q0B6_A
MKVMLIRHAESYANINNDLYSQVPDHEIDITPKGVEQANDFCLDYSLKSYDRILVLCSPYKRTIKTRDIIIEPLKDSYNITSRIEPLLHERLLASNYDELAEVNKHYYREKSFGLWWYKDGGVESYNDVYQRALLFKQELNSIKQSQKYDQVIIISHCVFLSMLRCIIEGNTDIDHMSRIPHFTSNCSSFDCEL
..................................................................................................................................................................................................
>A0A172Q0B7_A
MHLLNPFNGELTPLYEVHITIEEYPLGLALLKESSFFDKLGVKLTPIKFFNISTPSQYMVTYIDKSEDVSDKMLRVCAALASVGLKVIRKKIETTWKWYEANLDSMKLQYLETHIELPIECFNVMKARGCFLKSYNGSKPHLFSLTNRTYTHKYIMPYFSWLESSLRTLHRECLSIPEYQLFYPENKTNIEVCILDTNPELDNIWFTNLE
..................................................................................................................................................................................................................
>A0A172Q0C1_A
MFTKEQIEYLKTSTKSYSELAKEFNIDKEQMRYFFRKNNLVKLTKTKSISDITSEQIEKLKKEFQTRSVSSFVQEFNTSEHVLFNLVKQLGLVKEKRIITNGKANAWSSEDILFLKENYTNFNRDQLAEKLNRSSKAVEKKLWELKLPYINSDTKWSDEEIAFLIENYQNGLEIVSFFLERTLKGVKHKASQLGLKLDTKKETSIETQMKNILDSLSVEYIFDTRINSTYLYRPDFVIKGTKIIIECFGDYWHGNPSLYDNEDCLTTVQSLNIAKDAYKRKIYESLGYEYHIVWESEFDNKSQLLEKIKNILQIKIA
.............................................................................................................................................................................................................................................................................................................................
>A0A172Q0C2_A
MYIILYQLEESSLASQSVAFLTQSNITHASIHFNGLNYDTNLYRNGFNISSVLEENPNRKCYLFKLDLIDYDVQLIENFIQKSLNKPYDLLAYISWLWGINTNERLHCFDVITNVLVLLGYDLNDLLKLRPIGSTLFKYLTEELNLSYKTLLCAQIEPEINAETISKL
........................................................................................................................................................................
>A0A172Q0C3_A
MYRVPYIKCYPDSTQTISKPTFDFFSIYNDSFALYPEILKSLKERAKTIKPLDEDLSKLLSENIIELF
....................................................................
>A0A172Q0C4_A
MFQIQKYKMIIQSENCFSFIREVEPYKNVKSKILVICNTCQKEVISNWFNLIYNKPKFCNDCKLTSGVCNEKSRRFKSEKDLKLYIDTTFSEYEYIYQDLSKITTKISLALVHKTCGNIYFPLFHDFVKGVSSCTH
........................................................................................................................................
>A0A172Q0C6_A
MYALVQKSNFYNLLKYSTILSKVIQDDLYILLTRSYQEYAKFIKLECKKCSNTWTPRTNDYLQSRSNCPTCSRNNQSGFLNKTTVQRRPLETIFLYEFEIKINNSIYYKYGLSINPKRRLYKLRQEMRKFYPDVEINLRDTIERIIA
...................................................................................................................................................
>A0A172Q0C7_A
MTIINVTLDSSQPHARVSVTNDRRQSVIKRVPVASVPELFTKASVNGLKEADTGFISPYLIRECVANGQVKRLYMIPEVTFTGTFQFGGSVNIKEGNKYGICHITEEDEDGDENHFVRFPNFKLKNYGALIVNTNNSEFSNVTHNYGIITTNIINMPSNDSQLLSMLCNHFDHNVCWHGSFDRDLLKAKDSYKQVSTIHAYLNSNFNSDLRIRNQVKTSFVNSNREGFKEFLTEVLAESEDSINYFIRSITEREHDWYHNIFTLYYFCSVLGYKFDDIFEPNGGDGAINIGRHF
......................................................................................................................................................................................................................................................................................................
>A0A172Q0C8_A
MSDVHLDATREVAFNYLRKTNRMLIINDKDDKFFHNFNNKYRVCNVLLIGSDYDSIPYTAGYSVTNMGFGLKQNFEDGCLNHPVDVLYVDLTTQYNLSTYLDYSIDEDSLIIIKVKSPNDLPELPEAFKDYKENMFYIGDWNKNHKADSQYYLVMI
............................................................................................................................................................
>A0A172Q0C9_A
MFSALNAMDLEKYVNSWLIANPTFYIINMSQSCESGRLYITLHYKIEI
................................................
>A0A172Q0D0_A
MKTALETLKELRSKVIENTSYVTYDDYKKQYFNKLKNELEDYINQKLIDEIKLHPNHNYWIVSVPLKLKYRQIFPSDVDFLNFVKDSVVIPQGFKVSVPLEFRIESHYRQKYIRVVLEETLQT
...........................................................................................................................
>A0A172Q0D1_A
MTTDNLNQTDSLTGNEEFEIINNTSNQNYVNVSAIKNYILKDLKINLGIPLVENTLDENKPLSLAQRVYVDSLFNNINNRLTALEVLVNTHLQNQSN
.................................................................................................
>A0A172Q0D2_A
MNLFKLLLCSFFLLISSACVYKENSPECSQTNPICYKNQYLTIAKLDRTTHNVDLVDSYGTSLGTFKIYSNDFWACYRGCRSVGDSFLFSIKYKYVNPTTKTIIGVSPK
SSSSSSSSSSSSSSSSSS...........................................................................................
>A0A172Q0D3_A
MTKYVVSIKADQNDADYVTETNIIDFNKKVFEGWGEPYNKLQTTYRELFEAFGKALQELGTKYKNSNLRYNWQDDEYYSYKNEVLQYTLELLNISDVLDIDSLKEELNEFVPGTFDYPIHSILEIVAIPHEGSITFFNRVR
.............................................................................................................................................
>A0A172Q0D4_A
MIVILKAGVSLECSQIKENVEYEVIAKDIKVFETFYKLKDVEGWYNGKYFKQVSTDEEDPEPFSEF
..................................................................
>A0A172Q0D5_A
MQKQLANFKRSLTSSNILYSSSTIEPQIIDYFSRDYSLKETIIDYPERYILFVYESSLTLRVLKTHSWTRFVWIFDKETKCRLRIKTSSLSYVEENYSPSKLEIY
.........................................................................................................
>A0A172Q0D6_A
MYLQILENERPSSAVARQLWTDLRNVSASSNAISRLVHNRSSRRWTAAEDAEVVAAFNAAVALAPSGAFNLSTPDERKLIFRNVALKVKRSPRAVEIRLGALGTDLKVRKAPAQNELADLIRSQVTSHFSAE
....................................................................................................................................
>A0A172Q0D7_A
MNQDVIDYLNKIDINNYDVSIKTSYLCEVPELPYDMQEAIPYKVISISNTRLLNITINAKNDNMVTIRSLASGVLTTRITPEISKIISKLLGNFKIEFK
...................................................................................................
>A0A172Q0D9_A
MTSKYSLTQIICGFVLLNILLISFFIYMIPSKEEYRKKQDIKYKDGPIVIEHRQNCYRYQYYDDFYWKCDDASISYIEEKVCSYSILTKSDECKTVLRKVIK
SSSSS.HHHHHHHHHHHHHHHHHHHH............................................................................
>A0A172Q0E0_A
MKYIYILSLSSLLIACTSDPKEYDYNLHADDVICKEIKREEEPRRYHTVIKTTKLCSFIDTDYNNKEDVLRKDNFKKTVETYQKELEVKTSN
SSSSSSSSSSSSSSS.............................................................................
>A0A172Q0E1_A
MIFGLKILNEGQERSDRTGTGTIGLFGESLTFDLSDGLPILNTKQVGWKWALIETIWMFCKGSSDTTYLDEKGVSIWKEWTVTDKNTGKPTIGNLYGPVLRGNVPDGVDQMQYVIDLLKNDPYSRRICMTAWDPRFIPLSGKSFQENVDLGRGVLSNCHSAFIQFYVSNKNEEDIVKELIKKGYKLEEFQNLSIPEAIEKFNINPKKLNAFTHQRSRRFRFRRALQFTPDFLRNSYASASM
.................................................................................................................................................................................................................................................
>A0A172Q0E2_A
MIVSLGDFISFAEKECNHSWNGFITLLEKDKVIPYYENSLLELYPSIGKDYGWSDEVSNVVKEFCNQYNTGVIINLSDY
...............................................................................
>A0A172Q0E3_A
MSSNNLNEETLNPEIIDLVELGNKWNQAFPNSGTTLFNVNENLTREDIRKRLHEALEKAKILSKELKSKNTP
........................................................................
>A0A172Q0E4_A
MTPYHIIGFLVALNILLIVVLFKIKKSKADIQVDPPAPPTKDGRTIRYAWIRIFAVTNKMYYTDTYKPGVQCVTLKTDDLDKYYADVQIETMNTAWIEHGIEFDPKKQ
..hhhhhhhhhhhhhhhhhhhhh.....................................................................................
>A0A172Q0E5_A
MNDRIKIFEASCKALLETELNDWLEESKGIEITAIYTDIKNYVYIVYIHYRIIVPLPEFNITLSAL
..................................................................
>A0A172Q0E6_A
MSQFDTMENTVEKICTSLYTKPHDWHFDTVTFHLKEHPDVKYWCATDITPIRELWDGVTAHVVFSEEQGNRILKAYLSARSVIANSIQNKIKSCFE
................................................................................................
>A0A172Q0E7_A
MLYGIYKHVTIKLKDGSNVVTTSRVIDTKRHSITNMSVIDVFNFCNSNNIPLSETTFDSVRGSVDLVQFIYEEEDKIRERLEQKKKEDYELYLSLKKRFNDV
......................................................................................................
>A0A172Q0E8_A
MFIVSGEFDKREVDKRHQARVNIASRIFDITKATDISDDLEGHND
.............................................
>A0A172Q0E9_A
MSKVLDSINYQIKRDGNLPEHLEVLKLYQIMIKHPSLNSNMMWSLVTSWNSKTSTYSINPEFKQLLQEFNC
.......................................................................
>A0A172Q0F0_A
MKYSELIRTPIKSTEQVCVWYHDTWCGRFRKGVLPSRKLITDLIVSSGFYICEVNTSLDLDINIRFTIVPIHIDPLKPKTIIYFDMDGVLADFNTRYIKQSYIKGSYPSLHDFSKLPKEEKDQIKEDLFTYDFFRHMWPLSKGIELLKYCRAKYDHVVILSAVGTTSHTKDIEQAKRDWLEEHVGKIDAHFVNKTENKFEVTKLYPDYQNHILIDDREKSVDPWIANGGIGILHIG
............................................................................................................................................................................................................................................
>A0A172Q0F1_A
MLKRTIPSAKAALEQIAQLREAEKEIDSIFGHSRTAIHFKHNPSDKPIFICKNGWVLRYFHTRPSDTSDYILYKQSDLDAAQDYDRIPVIEFNCDNHTLKFNKYGGATIHKNIPQEVIDIVREFVEDPQYKTTPIETKPTSYLKMYIAVLDDVPDFIVPTLVAHSVLGAHLKFEELGVGNFKSKVTYNEWLEHSFRKCVIRVNRREFDKIIKLPMQVYLGHENKTLNGEKSCAVVHPVSSDNVPNVLKFAKLWSPVCP
..................................................................................................................................................................................................................................................................
>A0A172Q0F2_A
MNKLFIITVTALLLTACNKPNTTTPGQEYVAGKALAMTKGLEDCKLYKFQADTMDHELNIIRCPNSTVSTNQSVTEGKTTRLQTVVTIDGVDYIATKRQ
SSSSSSSSSSSSSSSS...................................................................................
>A0A172Q0F3_A
MEKLMLIFVKKTFLAFLLSLIAFTVYANTPQYHYNNARQQRAIIESIYNEAIMYSNTSKCVIDVEASSEDEFIVFSRYVDVRISIIRDRKILMKYYQRVTQPNYIKFKYKLDNIIREYCK
SSSSSSSSSSSSSSSSSSSSSSSSSSS.............................................................................................
>A0A172Q0F7_A
MSENINSIPYLEQIAKWLISGHPKRNLNQVSTFTFGKDESNSQHIDVEFWKEHFFDIFDKALNKEGFKLTHLKYDVSPYFLEFNYESC
........................................................................................
>A0A172Q0F9_A
MKLEITRTDGIVEVMILRNKNDNTYSYINLTKGHICPCRFNTIDEALDDLKTYPKVVSWQQTQ
...............................................................
>A0A172Q0G1_A
MKTALEVLKECREQLVSRPFTMNASLVNLKNMIEEDINVTLIQGIKKCPSIDTWIVRLPLKGFYLTTITDVRTLLRFITEIVEKPVGFEIDGAVTYIEAYNEIGIRFKEIV
...............................................................................................................
>A0A172Q0G2_A
MQLKIAIDECAIDKVSDYFQDCIKDSFIRNNGKLLFWLYSSVRNYYLLDIKEPSDSYIACTPFIFIHRSPDNMFFVEEDYADINNIIKYPYIIETKGCDDGSKVWRFSSLTECNEFLCELIEASSQNLFEDTDDFYDVLEYFEKNQCWIN
......................................................................................................................................................
>A0A172Q0G3_A
MSRLFQVPNKLDHNRAALKGYEKARPIEPYTKHLLSSNSRKLLEDIPEKYWISVLAEYSEKHNPFTRTGIPSHVVPILKTDLLLLLGYSHGEIGVSTSISNVVADITERFTMTTNSTGYGINKLEERQPVIESQRYKTIVKCFSSYFNYKVKVTDTYIRVSRFLEKCWLNKKTGSIGIRTNKSKSYHLFYFFEDGNIKISRNNIKLFAVPNEIRHDTTLYHTFLDVLEENNVRYNYPILRKSGFRPGMRALRNPLWMDLNVVIGNGNPVKSLHIKYSTLKYHYDKYGTRALREKFIGSSNKQIQRFLSQDYNRIKAFHLLKKAKIDSLFDPNNLELLLTNHNIDIRCVDVIQILLSYGYSLKKIVNFKRSYIFNDISSLYFRVTSLLREDQQHLLLEVMNPKRSIPEIHDGLSQLQRNIRDANYLREIPLTEDRLALAYETENYSFVPATHTQMLLDLGTKLHICVAVYDTKAVSGEISIVGVYDKTSNEPIACIEVTKGNDVIQAKLAYNHPLRSNEELLEVTKEWLSLKQLTTSHYDIAPYPRDIPF
.....................................................................................................................................................................................................................................................................................................................................................................................................................................................................................................................................................................
>A0A172Q0G4_A
MKIYEESDSKEIIKSKCKEIILKYPDEDFDVANASLIARMYKNQIFATCPEGDQCCFFEWDSIDSFLEDYVLHPYQDIEE
................................................................................
>A0A172Q0G5_A
MSNNYGLTNSEVLDLQIWSRVQKRVIQFQNKATPMIFDEIFGTEFGSKLFEHFKIRCNSDYQKFNTFLDVDQHNRVLAHIITSPYYNP
........................................................................................
>A0A172Q0G6_A
MNVSKLLTLPNGLYKLSKERKFLGIPLGKKKLFYLIVEQGKNFATMSEEDYHGFHYHIPCYAFKVKNDRVIKSWINNSFGRFVTPSNEEFHNLLLERYIESTTHLEYIGN
..............................................................................................................
>A0A172Q0G7_A
MAINRSEIIRVSIFLKFFNISLEQYFNLSTVPFPVITEYGRVIYRRDSEYFCYDMTDSRPNDTDRSRMSETDIRDLCFIDLALFDPVKSFSHRYSRSNTDRASLTIKDDIISVQTAKSSRDLDFKKDTGIMLKVFRAQSEAYPFTSLDLVNDVSDLYDKITNPIEYKGVYDPIHNLIHVEPINSSNPSKENTLMSSIVSTTLDKNKEALITATKLEVGNIALDLVTKQLVKALPEPMQVLVGQSPLVKIAVANLANVVVSQLSVSDPRITAINDAMLTVAFAETIRTFNFQEIIESALSGIPKGSLDLITGAQSSTS
.............................................................................................................................................................................................................................................................................................................................
>A0A172Q0G8_A
MTVCVYHNGVLAADSLATMGGTVGNEHVVKIGMVYEDLVSGERSLNKEDLDFPTEFAMYALAGSVKYFSRFLRWFVSVDHAGIDHNENFTVEDIEEVDDPIEIMVIFKNHDIVRLYDSEYTRDLFVDLPKEDSIHTVGSGGLIAQAILTYDKTAPLVEVIQSVIKVDIFCGGEVKTLQFGEDPVFDSAEVEEAKAKLAADSLSSVISTLKEAGIDVKVAEDEVPDVFSKDKEEFIFLPVEESKPTIQKEQKLKTFKAE
..................................................................................................................................................................................................................................................................
>A0A172Q0G9_A
MKIILKFLKGMLIGVGIIIAMVLLVVISAIVAIAFTNYFTPSYATPFYQFGGSLFVALILCCGILAASEK
......HHHHHHHHHHHHHHHHHHHHHHHHHHHHH...........hhhhhhhhhhhhhhhhhhhh....
>A0A172Q0H0_A
MAQVIKIKWIESPLSFTAQTSFGFVHIDKTTKDTTLFSFTGIRSKFFNEIKDIKQLKLKVEEMHLSTITKALAYVK
............................................................................
>A0A172Q0H1_A
MKYFYILALMACSLFTTIQANAELVQSDIELMTAEKSWYKVGETSTDKYYVNPKAIVEIRPLVYSVPAIVHIQSSTNDFASDGDVLLIYNIYSCVLRKSAIVRYVQFTKDAKYVRDANSSSIKWQQITKNSFDDVILSKVCKTVSI
SSSSSSSSSSSSSSSSSSSSSS............................................................................................................................
>A0A172Q0H2_A
MAIFAFIILFIILLKVKSCQHVMIYRDYRACYDEHRNLMYSKRKYQCSTCNHIKWIDTRYGDPFSKV
...................................................................
>A0A172Q0H4_A
MNDLIATVVGMTAIFLLVLSITICNFKKLLLETEERLKEELKKELDRKVNRLPDPIKTEIHYYPTMYSSPEQTRKRDREVTQYNHYFDYRGYSEWTTIEVKALRDEWVNKKLSIEEIARLHKRSSGAIISKLKSLGMISYR
..hhhhhhhhhhhhhhh............................................................................................................................
>A0A172Q0H5_A
MTPTKYIKNPKEVLAMQFICDPEHVIALRDFAGPVIGHISKAVDTFSTPKLCIHLPNQKVLMEEGDYLVKVDDIFYIRSKAIFEKNYSKQEETK
..............................................................................................
>A0A172Q0H6_A
MKLKDIYGHQLVALVRPYNGLHKGLQGLLITANQEKALVVLKNRSKTIEQIPIEFLIGIVSDSE
................................................................
>A0A172Q0H7_A
MDYLDYKLMFSSSFKTKKAFLSYLFCTLGNGIHLNLKGYIEGYKDAEFIIPENVEPLVWIYPVNHINAHMTLAGCVNKGFKEAVQYLIDCILITSDEIENIKSWKDNIHLLEELRDAPPIEDKYTTIEEGKDTFYKCLNDSTSTTGSSCNVTEQESVEKVWFFDAQWSDCPTFIEDEVRQLWADYELGNDNYFYKSTLNSELYERYPRIYLWLEHKGVKEGERVMIHWWW
......................................................................................................................................................................................................................................
>A0A172Q0H8_A
MIIDKSFEKYLLATIFTRFNSRQASTFEHHLNTHRTSENPLQETLAAFDIPYSDIDTVATMYMYLSYSPFIYSVMKDLYDCSPPNKLTVKSHLTMTLNVIKDLLTKDISDSRVPVSLRRGNSLERLSRIVRENDYFSRREVHTIVN
..................................................................................................................................................
>A0A172Q0H9_A
MTQTISIHRALTLIKKAENVINEKLSNGKFVSTIQGLTKRPLDRSFKTEQELLTNIQSDTDTVESNLKLISTLKTKIAQKNLETLVDFNGSKVSITELLAIKSTLSLQKKYVRVLKSQQSTAQNEVERQEQAIVGQLSNVEATQKEEVYKQLQDTLGVSIVTGSSKTITETVKNLQERIDFLENEIDITLSEINLSTMIEY
.........................................................................................................................................................................................................
>A0A172Q0I0_A
MINVTLSVLVVDKTYRQLIDVYTSLYESLNNLQVPLNTLKLPLTVDDNKFFFHYFQHYVDHFGSADSFYSAWIVLNNFMSTYEYFKENRIEFTEFSIPSESLLILDSFKIFKGVE
...................................................................................................................
>A0A172Q0I1_A
MTKSDVLGVIKFIIIASFVLSGALGFFAWILLTIVGRGHP
.....HHHHHHHHHHHHHHHHHHHHHHHHHH.........
>A0A172Q0I2_A
MKNNFIAKHMNTFNKSSIHSNSKKDYELDDEEHINEGIQELEENLKESNDDGEEY
.......................................................
>A0A172Q0I3_A
MSKLKPGAGRKAKFTSYAMKGNFSKNAKRKLAKHLKAHPNDQQAVTALAGVASRKIRTKPVAKLGWVKESLRNAMTFVPYLNSKGQVIVIKSVEHFSQVANTYSQPIPVTRSAAKAYARIKKFEKVAPFRKVATFVHKGGEVALEYVHDSKLNNFTGKCKKKKAVDD
.......................................................................................................................................................................
>A0A172Q0I5_A
MLNMPKLNKFYVPEIRIHPGNIHQNTLRMWKNFFSVYRKAPELEVVTFIPQIGYSDLFALAFGSKDPSNFENILIENEGITFIFTKQVYNDLIMLLPNSDSYFKFSNGPNKNAVYLQIINPRIM
............................................................................................................................
>A0A172Q0I6_A
MYTLYFLMFEKYPELTKIGITKNLDKRVKQLSRIHGKVISGGWWVYAKRKEVSIIEKRLHTLLNKFRVKVEGNGGSEFFDSYKSFPPNFNLYTYINFYTVIESGSIYE
............................................................................................................
>A0A172Q0I8_A
MNGLLPDLFLIEQNIKKSNKSVDFNGNIFGGYTEIYYNKVNINDYSK
...............................................
>A0A172Q0J0_A
MNKLNQFVDLSQYSLYISDSAKAALALYREAGVSKFLISQLSNQSVLVSPVYIPTENSLKIIFKTNLKSFYIDNNVFYVIQSIFSKFRGLDFVLDYNSQNSRFEFKER
............................................................................................................
>A0A172Q0J2_A
MFKLTVLAQSISEINSRLDYYASIVIDNSED
...............................
>A0A172Q0J3_A
MLYENINIDITEDQIKLTYTSYEVRPLESKKTGLVYNRRSDQSVEAFRKDSLKLLCEHLLLITTPSEFLDFIKSNLNKED
................................................................................
>A0A172Q0J4_A
MKCQVENCTGEYLYTILKYVDISKRRTTGVKELTVEEYNERENKTGCYAVVDNICNVCSDSQDARLVEFIRTKLNPEIIKNSSND
.....................................................................................
>A0A172Q0J6_A
MNTLSRFKINHSIRMCLDMYSRLLKIKDIYKSVYISDSTYAEDCLGFYRVPPSKYDLKDSVWFKINQCIIYIDGQVMRKSFETDYVFGPKSIRYGLLPLIDFKEPYKIIDCKPHE
...................................................................................................................
>A0A172Q0J7_A
MAFLKSFKIKTTLLITHSFYQFLTKFNSRDFYFYSNDEGLYLGTRRPKKFSLDRYVIFYIDQTRFYLNSLDIEEGKYLYRKEPGVYVFLNSTFEEVIEIDCYDAIE
..........................................................................................................
>A0A172Q0J8_A
MSSLSYSSKCMSSVIKCEDGTWIIKASYVINTSELNVITIGDVEFVCKLYHMFDNYYKIVEIEQVRSKPIVLRQRVNYDTIDIENLLTLVKDVSKCNYRISEKQHYQFFSPVTPWTYQEEDKFAKVTRYQLVSLFHLYGLDTERLIKLVWNNVYNMWDVRISSDSQIRNIEARNQKAKSILEAIVKLFPDIKADFWMTPDPQGNSTIRFFIKV
.....................................................................................................................................................................................................................
>A0A172Q0J9_A
MSKFSHIPIELTYSEAMYMDSLYYDNKSVRKRSSLLNQLEEVYTTDQVIYLIILFVEDLMNGEEKDLKKVNQLLSLLNFKTIKFQTVLSLLTVLNPIHTTLQNFKEFHKECKQYFDAQDYDSGKIFKDLGY
...................................................................................................................................
>A0A172Q0K0_A
MKKFNKFKTFSKVINITDSLITELKHHLEGYEETEIVLTYYHMDADRWVMYLARHYDLGPYVHFYIDNIKCYITRRHLNSIEEGTALVKDGIVSKFIKTDIPFRSFEIIDEEA
.................................................................................................................
>A0A172Q0K1_A
MFAATALKTQTTNGAVAYSSTASHNLDFFVKLGDPNYSQEAILDFRKAYLEDKDLAIRNLLNSRDIRQGKGIRNSFNLCMIHLAHIDIDVFLKTNLLSKIVELGYYPDLFNLVECDVDLRIKKKIIRLLAEHLKNPETQILVAKWLPLKGNVASMLRSYLKVTPKELRQLIVPLRAKVTERLLCEHRIAEIDYSTVPSKAFNRYKNTFLSKDSDRFNDFINKVSEGTATLNSSTLFLHEISEVYSILGSRYSPYFEPNPVVEAQWNSFPNLIKEGLSILPVVDLSGSMEAPAVGNATYKHIAITLGAYISERIEGPFKNLVTTFADHPSFVDLKDCKTLKERYDLIAQSQVGYSTNVEGVFKLLLDLVVSNNISSDQLPEYLVFFSDTQFNFNSRESSAYVDAQVKFKEAGLKCPKLIFWVLNTPSNNNFPVKYDESGACLLSSFSPSLLKAVCSNTLDEFSPEAIMKETLLVDRYALVKE
.................................................................................................................................................................................................................................................................................................................................................................................................................................................................................................
>A0A172Q0K2_A
MKNVIFIIILSITPTITNALFFDGPKSKCSSLSNAACNNDNEKKK
SSSSSSSSSSSSSSSSSSS..........................
>A0A172Q0K3_A
MLVSLVISVILLLLAAIYVLNQKCDELTKENQKLTQDVETLQIMNDFLNEHNTYMIKQFKSE
hhhhhhhhhhhhhhhhhh............................................
>A0A172Q0K5_A
MATLLKFKKLTTIKVHSSCVEELIKYTGKFGHLHIARYSKGIDQVHLGGIKPALYESYNEIKIRLSNQQIVSISGDLTDFFISGHVMLRDSFASYSFRMIDNPSSAYIDVEVL
.................................................................................................................
>A0A172Q0K6_A
MGLFILDDSKKPSIKSRIKTIIANLELSQKQLGDNYLIKQFALPYLRDVQESLIKLTNWHQIKPSQATIDKFWEEFEDASKHSQSKNSIFISAFQAALYEHLNDLNLIEDSSSDYELVEKTK
..........................................................................................................................
>A0A172Q0K7_A
MSKFDHLKSGDILYLLGDISCNFRIKLQEFIKFFTYFKDKGVLVYIALGNHDEKFANMIMQAFQQVYKLNPHKYINHYFCLRDVKISDSLTTRITMSHYPLGSWDQSHRGSINLFGHCHGTYKDRKKFQYDVGLDVEHKVFSLDDIIEKYHQDIEDEKI
...............................................................................................................................................................
>A0A172Q0K8_A
MNKLQKFIDTKSIKITKDLYDTFINYSKAHNIMYACWFDRDEFSLYSIPRKRMQLDTKGIIKLFQNNTLVICGSIIDKLNSNACMARGVTGDYIISSIDDLSDLDEVIEINLEDQYETI
.......................................................................................................................
>A0A172Q0L0_A
MGEKIAAFCLGLLLAQCLFFVIVFLFKRYKKLKRIPAPVEETIESYTDTVTRLLGFNPYEFPTITKLYNKLEKQKSNYPKTCPKAVHVLFDTINRNKIMGGEKTAVIFNPETLASLLNTSTTGSRREQLIRRYTKE
.hhhhhhhhhhhhhhhhhhhhhhhh...............................................................................................................
>A0A172Q0L1_A
MNSLQKFKSFQGLKLEYELYELLSGVNDSIVLTLDTTRRSRLHVYYKRHCAQSVINNMNIYSDGYLTILVEKDYDLQKVIYRIPGEGLFCKKEESNILYKTLDEVIT
...........................................................................................................
>A0A172Q0L2_A
MILIVCLTLFTFLLLLFFSLLFIIDNDSKNAKKTFIISLSFLILVPIEIKIDKKYYEPKRIQEEKQKLYNKYKNGPIKITTNSIGCVKYNYYNDNFWTCPNKSITQIEERVGRYIVETPVVNTN
.hhhhhhhhhhhhhhhhhhhhh.........HHHHHHHHHHHHHHHHHHH..........................................................................
>A0A172Q0L4_A
MQLSKFKIRKSVFITHRVALDLSHNFAMQKVLVIQQQGSSTIVLYSKALPNYQAVNDICLRFENNFLLFICGTVAQQLNESVCLSRISKNVYEIIDKELVSQDELIEIYYE
...............................................................................................................
>A0A172Q0L5_A
MTQVLVQVNDNWADEMDIYGWTICDKDWLDNYLKDIEKYFKNGGEPLIHWVGTNEEIYYRNYDDVFSTLKIKELTDEEAKTIESLFGSDSRGDTPSLDLEIEEE
........................................................................................................
>A0A172Q0L6_A
MESCMSLVPLYSKEQVTSWLDAVELLNPERYENKDKVLKELIEFSVKTASEAQHNLSCDQPYSSPCGCMGGPKGCSLCYCQLRHLTYTYRFHLYLHYFYSEN
......................................................................................................
>A0A172Q0L7_A
MADAYLGQTISQVPEFPHELVGIEQIPIARTW
................................
>A0A172Q0L8_A
MEMWDGYGSGELPNGLKTKEVVQHQIYKDLKGRYLKVIEFREAFNQLHHYITYTDSINHATRFPLNHKLDFKEYSNIGIDSIINSFTPLTIQITTEIDIVVIK
.......................................................................................................
>A0A172Q0L9_A
MKLSKFKLPPSIKFTKDVYNSVLEHSRTYKNIYIQYMSREDVPEFKEAISFYTQTNRNYCEEDSLKIPFKNNCTLHMSGDIVKLLQNDSKVMSRKYDEYPGRGCIIRDIREEEFIEVYE
.......................................................................................................................
>A0A172Q0M0_A
MIIQFTEQPYLTFGGKVSINKPYTVVNKVISFTAVYVGFKGDDGNHVGVTLIDSSGNQHPFIEILEDDAN
......................................................................
>A0A172Q0M1_A
MFQTITEKSLEARKNKNKVHTNLFTTILGEVQQAEKKVKADRNTITLDTLKKFRDSALQVLSVSPLNEVAREELEILNSLLPQPLSPEKTIEIVERVCGNWSEDKGNKTAFVMNWFKANYHVSQYDAKTISQLVNKK
.........................................................................................................................................
>A0A172Q0M2_A
MTKQRVTRTIDVEDWSLARIINHVESLGLSVNDVNITTKAVSEYFEEYKIAVAEYLELETDEEYEKRIKEEQAYRLSVADREKQEYERLKKKYG
..............................................................................................
>A0A172Q0M3_A
MNNCYQKAEKLSKLPIYTKESFTLQHKKQNYWDYIDFKVARIEHNNFDQVRNYFERLLAKYENKPFSEVRYKVINNSKFKHNKFFKNWSLHYLKDLEKGVISYRPFDFKIENGILVRSRYPSCRWSPSKLKEKGRFEINVKGVKLILKDGYFYKPSPYMFYWFTASKRIWNPELRCYNYEYYPVVQHYDRQLNKKELKMYGVSNINGVTYGIQGEDY
.........................................................................................................................................................................................................................
>A0A172Q0M4_A
MISTILMVLGVIFIILIVVAIVCFLVTLHQGGFF
.HHHHHHHHHHHHHHHHHHHHHHHHH........
>A0A172Q0M5_A
MLGRGKYHLTTQKLKNWVLLDVPQILDLDKVDNTSDIDKPLSISQKQYIDLREQAVRDTFNPAIQNLNNTKADLVNGMISLSQLPITMLDPHSITVNMVDIQNEMLNKISNNNVDYVDMELDRKIEEHTTSEDPHSIKPYVDSKVSTLESTLNSTITSGLSTKVDSARLPSNISLSVIDDFNLKISVRGSDDVVRSVILPLT
..........................................................................................................................................................................................................
>A0A172Q0M6_A
MRRLSRFSNPQQYICSVMVSNAGILHEVYLNSGISELPSRIIRIENVSGHAYPIDSLDKLKGAAILNIMQVPASAITSFKVYSFFDTEKTFISKDELKLIYDIHQPTIESLEKTLGICLR
........................................................................................................................
>A0A172Q0M7_A
MRILSIFKPSVRFPSKFFALFKSKLYEDSLDSDWIYASAINSKNRIACINVRRMFPEFHENICSANLTTSVHTNFIALLSKSLIERSTSIQIYGFEEYYEYPSLIANLKSQEEIEEWIRQNI
..........................................................................................................................
>A0A172Q0M8_A
MARVTLRRHRPFQIMSIFRNAFKIVEGVSPTVNNEFGELNSYDRISYVSMYYRTFLRQITASSFNKSIYNTLTGVGPQYNANPRDSYDLQVSYTGKHVYAVSGPNYYHSPDVNPAYTKVPVYNIPMSPPMTSQNNLSPSIVTASFGMQYLVNIQQNSLDKGIPLSTYTYTEITKASFEAILEFAKSKALTVFTHYGEKLQKHYEILMDGGFISIEHTHKVPADYFINNAIMPTTLAEELHPLLELKPKTVEVQWVDRITQSGDLNIKTIPIPRNKTFIEEAYPFLNDINLQDFINGYLESDSAVLLLYGAPGTGKTSLLKQILHYANESCLITYNKDIANMDSLFSHFYDSDERFLIIEDADTYINSRQKDGNEVMKKLLNITDGLTAKKEKKVIFTSNLNNLADVDEALLREGRCYKAIHVDALHKEQAVKVLNRCDRLDLEESLPDRITLANLFALLAGRRENESTELVNTGFGFQQRT
.................................................................................................................................................................................................................................................................................................................................................................................................................................................................................................
>A0A172Q0M9_A
MINEIIGLFIGFFFSLCMFIVYSRFLSCKHEYVVVKEISLVEKDESIPYGVSFIKQCKKCGNIKHKTITY
..hhhhhhhhhhhhhhhhhhh.................................................
>A0A172Q0N0_A
MNFRKEREYIIQVEAKHWIRFVCRKITKNEKGEIVSYTFFNTYSKTEQIFKVEEVEQFLRIKEPIDNSEFFTMYINWCNFVRPGIHQDIEYASTLRYKILQSLEERTHVLYGAGAFNDYDLKLSEKLRVGIYT
.....................................................................................................................................
>A0A172Q0N1_A
MMDDITTIGFPFFYPPSKKKGTFLKFKKIVRDDPLWAKEIQELLATMTEIGSVSCLPPTDARLFNEYYVREESRTRLRNSRVIPSDFSEYGRVPNLTTGRTREQIFRDLLED
................................................................................................................
>A0A172Q0N2_A
MVVNSKLIEEAERVIEVYGLNTLAGQFASKIIKANKEPLGKYVERLVPVTLVPFKHNKE
...........................................................
>A0A172Q0N3_A
MLSNVTSEHYHPVYALKAKEAFPEESMHKYIDYQNGERFYATKYKGIMICGSLNPHICTPPSYEIETHLTRIKLSKPIDQRNRKFRKALGFRQTEFHLKHWDAVKDLSRAELQKLQKTYTDQYYFKGYGVCDNEDQVYRMYKWLEQQDDEYCIFLTPIFKEHQPPSGGWRWEKWGSYIGNQKSQADYLYNEPDIDLIYVYSVCKIVRKPLVYVSPCGIALYEERFGWEMEDKEGRSLGVIRKVKEAEGWYQVGHHTNPFFYTNDDEFDNISQQLQSYIESNVWTT
.............................................................................................................................................................................................................................................................................................
>A0A172Q0N4_A
MKRLDNFNPALKGDPLYFMLFRFDENHYDDETDYEVCYWEYGDGVTSDNRLTYIDVEDMFPELHKACDSQNTQASVHDNLLTLISEEIVEDNYFKEIKVYRYYKGEPVVHEILHFKNIQEAEEWRVNNS
.................................................................................................................................
>A0A172Q0N6_A
MPFLVLGSLFILISLFVEKPKTNLSAVGLGFVITYMFLKHLGYI
hhhhhhhhhhhhhhhh....HHHHHHHHHHHHHHHHHHHH....
>A0A172Q0N7_A
MKKFFLCSVIAISMSFVGCTKAPESYESSKIVTTYKQAQSDGYTGTLDEWVALTTQYQQNPQQAQAVASQSGYTGSDVLLSGIAGAVAGHMIANNSNDYDRKNYVRQPKQTVVKKTVVVNNYNSQPVKTTSTDSPSKTSLPANKPSTISSIPSTVSLKKAPQTVSRKPINITTKKSYTTLSKTKSYSTRSSSRSSRR
SSSSSSSSSSSSSSSSSS...................................................................................................................................................................................
>A0A172Q0N9_A
MKKLNSFTKSLNQIDTGEYVVLFREERYPRWQVGLGFNASHSTGRCYIDPEDQVMQTYKVINNRGSLHKNLNNLLSSNIMLVSQEIIICSVTKVDDIYNLHEYKKLETKEQIREFKQSLGS
.........................................................................................................................
>A0A172Q0P0_A
MSNKNSIWNDEPVAIPNFKNVSNDMKDIFQKQIKLFVNMQAEEDTLDQIKQNENHIEIS
...........................................................
>A0A172Q0P1_A
MSLITPLKPDNPYEAILKMLCMQLQVGNIRKKHINYLVTLVTSGRKLTDKDCKKLSKIFDTSVGFWNGAQENWDKCLVVLKNYKG
.....................................................................................
>A0A172Q0P2_A
MNDNFELSANSKTYKFLCFCSNFFLTSWIVTRFDPENPKSPLCCLRSVCTLFSTLLKAILYLFLCSVILVYAVKTITIFDTRELTSFNPFLLMGFLFKFVVGTLSAIIFIFILCAYLAIWFNKIFEFIVTKIPNKSYFKLVKTYAKDKSQGLCRRITLIEEKDLK
..................................................HHHHHHHHHHHHHHHHHHHHHHHHHH.................hhhhhhhhhhhhhhhhhhhhhhhhhhhhhhh.........................................
>A0A172Q0P3_A
MATLYLVSVQVGDNLPLIANGREELTSKLNYFYNLTEKQIEELVVTKHLVFRMVDEESIIKTIVLQLDSTEI
........................................................................
>A0A172Q0P5_A
MFITITKLKELIIDGLEITPKPNTNSIIIDDKEYKLKYSSLLSSVTKGVQATTLEVCNKKGRLKFTFIGSTGIVQEFSITHTTKSLAELVTK
............................................................................................
>A0A172Q0P7_A
MFILFLLVVSLLSIGFILADKKAPVSQEHTYLLYSVVTVGMICTLCGAGILSLIIYYLWHTGKIAKWYQSIK
HHHHHHHHHHHHHHHHHH.............hhhhhhhhhhhhhhhhhhhhhhhhhhhh.............
>A0A172Q0P8_A
MAKLNKFSKRSQYVVSLDSHNILDVFLRSSLKEGFEAYIEGMFSRQISSSVTVFEDFQTAFQFNAVTQEVFNQGNVQSIKIYEVLIETTSDTELTPSDLKLYWSFTNPKLEDLEKNLGIKIKRETIR
...............................................................................................................................
>A0A172Q0P9_A
MNILKPLMKFSEVVKGDKRYVVAFYSSLFETWRFGSGFNRRNRLSTVDLHLYSNSWKDTAPSRPGFTLMASVHDNFTSLLPDSILSEASRLVIYEISNNKYELNVVVNLTSPSAIQTWISENVK
............................................................................................................................
>A0A172Q0Q0_A
MDNLVVWSSIGLLVYILVVVLSSILIKPVKILRNTLSIWLILFIMYLISLHWFKPWMV
...hhhhhhhhhhhhhhhhhhhhh......HHHHHHHHHHHHHHHHHHHHHH......
>A0A172Q0Q2_A
MFKFVLFSEMLDCVYDEVIYSKPQLHFYRYYDNAHYCKIPSKVISSKTIQSFLNKCEKEDSGFVYILENHQLQYYGKLDRWKFIPYEK
........................................................................................
>A0A172Q0Q3_A
MTSPFLFVLGIFMSSIKKIYLDMDGVLVNDLGMFEQLGKGTTTEILKAKVLGYKNKVVFPLINKCIEQKLFETAPITNFGLQMFLVYVPHWLKQGIEVEILTSTMKYNSHREELERQKLSWLKAYDCKLKVNFAKGSAEKQVFAESGSLLIDDYDRTIKQWLEAGGHAIHHTHPQLTFEMLRAVGLGINFE
...............................................................................................................................................................................................
>A0A172Q0Q4_A
MFLSFCDLDLTFIQTERHLESDEPRHVVYTSDSGSNICTTPKQISLFNEFNSGSSGVIPVTARSIESLKRVESTFNFNSFKVCNYGVFIYTYDNKLIPEFTDTLIGKVSSSQNELRESIKYLHLYNVHSKLITHKTYGFYIEGNINNKSTDLLKLNSILKQHKGLELYINGTGFSIFPKTLKPKTDAVRFIKKKMLELHPGVVTIGIGDSKSDLFFMLECDFLMTPTKDNVQIIKELLS
...............................................................................................................................................................................................................................................
>A0A172Q0Q5_A
MSHQDNTKLILDILMSLHHIEESLLDISEKEKKGSAEKIESQLDYQDFDEEPKPPLSLQDVMVSLENIEDTVRCILLDKGFSSAAAIAQYQQYIYPKKD
...................................................................................................
>A0A172Q0Q6_A
MIKIKTLNLHTEQEEVFIVSSSIGLQAFRENLQYIKHGTRGIWIRPERKILEVIEDYKPMFRDELKYICMENENGVQEIVLFSKSINHDFMFDAVQYVDENFRKKLSAGFTNGLACYGRSETLNLDSNPEHFKLII
........................................................................................................................................
>A0A172Q0Q7_A
MYMISNIFVQGLYIVRVLPRDKEHYTSQDMLFIESNGLVFGFSATMRENINNKLSRADSYFILTSNATGLIFLSEPSVITFELTVNA
.......................................................................................
>A0A172Q0Q9_A
MSNTISIINQAVESVDQEVTITGSTSGYTREEIRNTQLKRISYTWN
..............................................
>A0A172Q0R0_A
MNLSNTFIPETSTHVRFNQKKNTVTIFRQREKDSYELYNKGRWERYKDHINGIVPLTKELLSSKDVFAKKTKTPIKEIPKTKDQTYTPQVPTFKERVFETIPEPVLRQLVHYYENHDVVEVELNVKMTSVIKG
.....................................................................................................................................
>A0A172Q0R1_A
MEKLSNFKTQFIPRYVVLFTELTESRWQYALGYNAANRVGSSIISQKCDVAKKYSPINHSASIHENLKDLMSKGVQRFAQQAVICYYHSDKTLTPIIHLKTRQEVNEYYQSLQ
.................................................................................................................
>A0A172Q0R2_A
MIEKIFAINFVNMNSTLIPDEKSNKDYVVVIPYLNTTFSIVHNRNRKEIEITLVNGKVIKTSSRFVFSKEEIKSIKCSKNAVSKAAAYSYASCYVDLPKDDALVDANFPTYKADDFSTYRRYFNEHSQDMICSSEVKQHLFRIPLPSNYFKYITEEHIKNGCIGEIRLPTSYNDTMIEGDYIYTNNVSCVKRSLERLIDYLSQQQPCKVEKRKKGCINLLDQIKHIVENTDHEFSLRVIFNSLTKTLDNYQREHDG
................................................................................................................................................................................................................................................................
>A0A172Q0R4_A
MTKSVKYVDRDIWSKMEPEDQIALIKQCTFEKVELEVHVIPKLNLDNIGHMFNQFKINPKLLRIALVSSPHNLSEENAKKVINAFHELKDGLSIKDFNFNNLTIVPLDSFNILDHYEILHSKIKERNGMQRCTSILTVKRLFNIHYSVNISKVIEVYDDSHQIAYQDYYRVRLNRGDNHISIGCTRYSLLDLEQLAVQLGYAGQLFDVTNFPD
.....................................................................................................................................................................................................................
>A0A172Q0R5_A
MIRKFKSQSIFLYFVRSCLILISIGICSYCYTYLGKEHPIKQELVGSGVIEEMTKDLYGVKYTVKFPRQAPISVTKETYYKYEVGEEVTLYRPNETDAEIRGLITFAVNIAAVIAASYLVFNIFIFCGLCRDFFYWGCNHSNNETFEDYLKRNSK
..........HHHHHHHHHHHHHHHHHHHHH..........................................................................hhhhhhhhhhhhhhhhhhhhhhhhh.........................
>A0A172Q0R6_A
MIRPVSRINYIRFRIGTSNMLLNPEHFESILQGKILHRLGAADYQFLHNVDEEIMEIEIYGFS
...............................................................
>A0A172Q0R7_A
MKSLYLRIDCSKYSKTVLENIKDFFLKFYKEVFIYNIHEQKEVLLGLVKDFPEKTFVSIDKFITLDHNIDVSRVHDIEGNYLHHVIKYDGRKYNNNNIVLYDHDIVNGIGFNLVKTLLESQGCTVETFSFLNISPDEMNENEILDFDDFLTSGLVVQIADFLPNIYYLSRFKYHQNKEILYKKASIYFDDYRRFCLEFKSLLDLNSIGVTHK
....................................................................................................................................................................................................................
>A0A172Q0R8_A
MQKLNKFKLPTTIKLSQDCFNDLRIYSKYQMRLYISKISEHISANLLQTIKPKQFIDEGSFAIRIGINCPIYISGDIAHLLSNGFCLEKQLGSSLLSYCAVPFNINNEYLPVDVI
...................................................................................................................
>A0A172Q0S2_A
MIEALDDRLTIAEGSLTSTNTIATTTRDRLTDVSLELDELKTNTETELSVIADSVAAVDTKATSSTALIENLTISVTAIEGRIITTNSSFNNFKNDTTTNLSALQDSITAVNGKIDSYKSSNDLTMSTVQADLANHKTSTTSSLDTLNSELDQFKTETNSSIAANSSAITTTQSQVTNLTNIVSTKADASVLSDYATKEDLNSVTIDTSSLEKIASKATIIDSTSIADTTKYPTVKAVSDYVTTEISKIPTGGGSGSVGVEPLPYTVDGKSTNLILGTNDQLLEGTLNKGVITSKTLTGGVPEATYIPNVNIPFTSKFGFVASSKAVSVVFSETQVTSPIDIVPLIGTTSNYDEIITVSKGTGTVDVSVVKLSTGAPVYSFSRPNYANEFIYLEIKNNKLSIYLEDTIVATDAYTFEYQFTDNTYFVSVGAVMNGANLYAQTIPFDLSKRNTSTITINSVDGVFYTVPVDLTILSQTVKANSVISFYDNGTKFIYIDRVPEQSTTNPEIPDVVSQVIPINSSDLQESFTTGNAFQVSSYTTATYDSGTDTTTVLDNPNILPMQGLCASQPISNKSVLNIGLLETKPLVLSLSNDASLDTIYINNPSSLPSPVLIFTHEEGDFGGKKIKIQFAFNNLYNIIDVAQFNWYQGTNTDPTVTLYFDKDVGKVYFLPDYDFNNEVLGFLDLSDYLGYLKPANLYVNLQDLSVNNSYISATSFKYAVKPAMRIKKPVGANFKTYYKIIGSFPNWSKFELNNPIILEDNDLIVFVDEDTSDFVVYRDKDYNVANYTLNDLDTSRYNPVNSNAVSSFVTNKVEALSNSLDSKAYVGFKPYNNYLPSLHSDDNTNAWKLVPTSDIGNITVPIIYGYAPPATYRYGRKLTISEDYTTFTVNAIQGSFAIVIGGTTVSVDGRNQFRISEIPGVTYSFDLQLGFLVRKISESEYTFTVTSNRYPDGLNVTKTGSWDGSIFFTFTPNMQSETKLSLQDTLNVSFDTSNFNSYSKIRHTDTSFKPWLAKSGDMINVTVDGLEIDGSIYNTGDVVEVLTSDQNNLNYKYSLLNKPIQKWISMVNIGDPQSGVTYENCLLEFANLDGYLWVRGKLKLPVSLTAGQSVFRILSPIYKGTSDYTPAKLGSVELNYGSGLESNVRLVSYLSPTDHDLVINSAWDGSYTDWIYINPTAIAKIA
...............................................................................................................................................................................................................................................................................................................................................................................................................................................................................................................................................................................................................................................................................................................................................................................................................................................................................................................................................................................................................................................................................................................................................................................................................................
>A0A172Q0S3_A
MTSQVISLKKVSEDVVISLQKKGVTNIPKDINVSLVLDQSGSMSNYFGNGTVANILRHLLGISNVIDDDGNLPFVVYHSQAFDAGTLNVSQYDQVEHILGESIRKYGFGGTAYTPAIDAILKKLGGGGFLGGLFGNPLASIKGKQLITFITDGETSSSDEREFEAKIKQIESSNNVYVQLICVGFHSNFLSSLGDRYDSVGYSSIADFSKTDAELIDAVVNPEVIAKFG
.....................................................................................................................................................................................................................................
>A0A172Q0S4_A
MNQYGISIEKYLLKEQNKSILLFSKNVLGAEHSDVDGDHSPVFTGNSPECQKLLREFVLTDVCKEELEWTQTYIKGEYDANDALIDPVTKKLVDEPYKLYDVALEDSKKGREVIPSYSTYLFQAVQAKGAVGLATNDGWIFAMILEAYESYAKRNNYEYSPPNEPNKKIPMISLSRAKFFKYHFAYIRGLQDFVVTGIKHNEGGSANFEMLFLKNIAKEANSKKVRELLLGPLELDDKSVSDIVRITSWAEITGMYEACAAFLKLYNKGTQPKDKVKEKLEEHQKFIQKDTYFGMLLEPIYNVIYQHEHQTEVAREQNKQSFEDLMKEISLMS
.............................................................................................................................................................................................................................................................................................................................................
>A0A172Q0S5_A
MEHLQHNKQLPQLEYELFITDKGTLIRTQSGRLILVYASTLQEYRKELLSLKDTGSFLAPYISQMLEQSETKFKKWEHERLVKKLTSYRHIKTNQREPIINYSVTGLPPVIRFTIS
....................................................................................................................
>A0A172Q0S6_A
MQEPIGYNGQFRSVPRIPSVLTGTQPLMLIPEGFEDLIQVQLKQHEISITLLNDEYRDNEIIIPDTIYNPAKNKVSYPQFLIERSSFKAKLDYFTDTSDRYIFNQNEMLYIALQHRLLTFVGRPVAYSRLLENDIKAVNSFANNTLCEAFNAKAKDEHSYIICSLFTDQNEFKRGTLGDLLHRKGYIPNNIVWARLKDQLPIHYSSESGCSKTGKLVLSPYTNGPIYRSVGHTLFQDSKGKYFFKSLFKAAQNITARNKTHVTADAKEIYAFEPDSHFAQDYNYSEEHQAYLPKDQCYKSALVVIRPINEETQQYLYGECEVTEDFYNTYVWKEHKILDAFDHLCIPEDGSIVHADSYIDKHGFEHVKDKILIGRVEENGGFRDVYVEGVKAVRFVRRRMTTGPYGRENISLRIAVRAGNARIDSNTGLKAVTKGKPYLGKIILEDGKELRPDMAFGMNSFKAKQNGIKLARAALATDLGYYKPKHWSNLLNTLDELEINTASQSLPNYKYYDEFGNLQENVQIGIVYYRYTELTDTYSSYEPQSLSHECGRNLFHNLDSRLFHHIWNRFIDEDMKEALVEFQKILLQSDVFHGEKELPHYTVKDIKRLKMFSDDDIITSTVQLTQSSTILTDEEFNPNGFFFDFRPQLGPLIRIPCAKTLKMFESELKTGAWMYHAVFITIGKMIKAFLTDTPHYIFNRRTAKVKRDTLSDRYLRDIYGIIFTSDKAKEMRVTTFSNPHMQGFAMKQSVDVLLPPNTLVITDDKLYQSIEYDCFGKERGPVESLQHGLYGLHVRNPS
..............................................................................................................................................................................................................................................................................................................................................................................................................................................................................................................................................................................................................................................................................................................................................................................................................................
>A0A172Q0S7_A
MNFFKLLKKFFLIFGSKLDRTLDELDSIKNRSHRILKQYNEARCAVVKTFETTEGKAALYEGKVVEAQKQIEALNSALLQADAEGNTSDVEIIASELDAAERELEVLQSTLDLFVEHSKDLEEELKTIDEDIVQAQQTLTLAEVRYDAAKALIELHSDSIPNGLRAQIEQVRRDADEMSSRYKGIKRVKEKTKPVGQEVVKKYNTTQKSAQERLAALKGATVAPSVEEN
.....................................................................................................................................................................................................................................
>A0A172Q0T1_A
MKVLKTYAEFISEATNILQRERGQVRISSFNLSVRNEDTERFLDLTLAAPSSIMIGTSYSSCTVGCKACDVNNQKRSNNLLGLSKNYNIHVAKNLHLKYISRGNKAIIGGINLTGSSYDDMALVVTDPLAIQSMNEYFDSVFNKIKVHPMHFYTYSEPTFTMGRYKGRTVKEVQHVDPAYITWAKQNLSKTLLKNLGL
......................................................................................................................................................................................................
>A0A172Q0T2_A
MMIWSQHRMTEYYGLGEEIDEYRETDEKMIRVNIPKEISWTYLVSLICFPYVLMSWVYIYLHYLK
hhhhh.................................HHHHHHHHHHHHHHHHHHHHHHH....
>A0A172Q0T3_A
MKAKFLISIGVLLYLMHLGLGYYFLIQWSNGKFNKNIPYHTGIIQDSFSEDYACGKHKRYTCTRYGFTIDNQVYEISETAFRTHRRGQEFTIYKVEDITPFYVNYFIFSILPLTFVPFIALFLVMSSSEK
...HHHHHHHHHHHHHHHHHHHHHHH..............................................................................hhhhhhhhhhhhhhhhhhhhh.....
>A0A172Q0T5_A
MKNIYIVTVIHSVEGISSPNYKTLNRQKAEEVLKLFLEFQPKYPKYDSRFTDNQEADFIKICDKLNKELSSLIGKSVDLSYLGKFDTIELITQKLDDDLEPT
......................................................................................................
>A0A172Q0T6_A
MSFLSNQKEALSKGLTLKEFDCTSELNTHIPIKEMLLFNDTDCSSIIEHFENNSRFHPVGIQGKSDVSQDEQIGSYRVTVHDENFSKYLTQIIWNSLQGRLTPVVFNDQSPVDWKSDNPNNLNYWVPLHVSPVFRYMKYQEGGKHAVHYDATYKVKDNPLVRTVLSGVLYLTDNEVYTRFIEDYQGNLPFHNRDHEDWTEDAQESDVLRTVKSEQGKVLLFPHYLPHDVSQNLEGKERIIIRFDVFYQAIGKV
.............................................................................................................................................................................................................................................................
>A0A172Q0T7_A
MRRDYSNWRLETPIQIKYYKYTKPEEQKDKGQKLNKFKTTVHTNPLIEEDSKCWLDGVYEGSWNETSKLINDLLLDQLYGYMLSDRYRPQRAELNTAYSPPMFTLTSASYPIRQPTLITGTTEGINPCLETYLNDG
........................................................................................................................................
>A0A172Q0T9_A
MTLFLVTTLIEGSDDIDYVQLIEANTPEQALDYFLTHNPNVVSGTSIVVTQPKVHKATLHQCTKNVVLKESTYTV
...........................................................................
>A0A172Q0U0_A
MSHKFEWFKPSPFFAYSEFKWDVFNKEQGKLKSIVPFYYNLPKGMFTKFLVKYINWMKKNGTYEELIAISQECYDGEDNYPDWLYYELSIINPNEGFTYFNYINIFSKAVLDTYKTHHIVYEDIKPEDRLRSELKERLLSICTNLDALEDSDIKDLQTCLSRFVS
.....................................................................................................................................................................
>A0A172Q0U1_A
MMLTEEELRDSWHEQYLHYCKTNPSAKTIVACHTKVFKQLNALQVRHMGYWWLRYKYGFASYYNDHKIPDSLVVSVNQALTTTVQTGYTEENLFRNLSQAFTNNRNFFDYVYDCHVRDQEIWNKCQAKAKLKMEKDKPKDYTNILAVILVICICLLIAFFYVR
.............................................................................................................................................HHHHHHHHHHHHHHHHHHHH..
>A0A172Q0U2_A
MVNTNLTTTCKKCKQVVVTQLSLYDALNYCRNSLDFSIIGSNFKVVIKTCSNCSL
.......................................................
>A0A172Q0U3_A
MTVAQIGNPSAKKNRQVNFNVAYHESDIQLNSWFKENYPDSKVYIFHHSHLLATKINNARRYNTNRINGVCVAILVSPSLSLPQYSYAICSKEDTYSRLIGRVEAKDRLKSQLINNQIILETEDRQYPKVLSQFYRFINKVVLEKAPLPKQEKPDTGVHPLTFAKEAELEILAKSTITAQFEGLLARNIQTIPIYIRRYNNKFYENMYGTFEYICEQQVKNPNEEVDLNSTGGITGLALLFVHNGMTYMAVSSALCHVNDHFDKAIGRKIIYQNFHNQERYEIVKISNIDDYPMDVLKKELIKLFGDQYQVTANHYVGEV
................................................................................................................................................................................................................................................................................................................................
>A0A172Q0U4_A
MLGKCFKLKDSSLSHTFHIHSVDDVKGNIRLNYSQYKNNPSVLGNIAIGDVTILNNIHWIKGDITHTDKGVITHQVNTLGRSGSGVVVPIKKMYQGWEEEYLAFIEDNKDDLLGKVSFNSINSDLFIANIFSQFRISRIPSRNTCLSSLEQGLQQVKTLAKNAKIPVYVPYKLASDRGGMSWEDEVFPLLTSVFEDGLVDLYIVEYTP
................................................................................................................................................................................................................
>A0A172Q0U5_A
MLQSRIVSVLGHSPLSENSELGIFIKGLLTNLGYLGFTLRTSGTEQGIESLAVSSYLDLMSKGVVSPARLKICRPYIKYTNCVPYKQCYVTINSSNYQHCSELVKSVTPYWRGIGNQSKYMHSKNALVMFGEQLNTPSTFLIVYDEPDVNGIVKGFSSSAIGLAKNHKIPVFNFASDDVTQTIANLKQFLHNYGIPINQFNSTELQ
..............................................................................................................................................................................................................
>A0A172Q0U6_A
MNATIILKSLIVSDIALAIDNHIRTNNLFNSSFLSIHNCIVISDCSFLMDQLDEKIEELKGKTKNMLIADASDLLLVCINNSNIDLSVYKEITYSLLNINFKS
.......................................................................................................
>A0A172Q0U7_A
MDQTKYLKKFKSHVEYVISIQSLVDSNEVFLYHSLTENPVRRVTINHSVTSDMPVYLQLAFVITDPNVLKQSNLLQILSDPRRSVYLIKIYALPPYENKVYAKNELSLLHRLTNPTIKSLFEALEIECDD
..................................................................................................................................
>A0A172Q0U9_A
MLENLVEVDSFVKLPVAPSVVFTLYKELVQVFSDKWDVLNSKERIAIASSLNLNVKYLTRVLKDSDKSLSIAQLFKLCYFFNHDLILTKGKEKIVFSITDPKFVNDHIVRLNKILFEIIKPVPTNHLAYLSKIQHLSLYNLKDVYITRRNFVRYMRLLVNFDVSFHLIPKVKVTQMYKEVKNVA
........................................................................................................................................................................................
>A0A172Q0V0_A
MLITDDMNKKPWKYATHCLCADKYGTIFIAKENEQQHVYIDGTWQPSDVYSKILEEITIEYHPTIDEECNLIDRSLINRYQEILDTKGLTGLWDVDTDLCNSNSMGAVPHIVAIRVVLFNNDLSFKEIS
.................................................................................................................................
>A0A172Q0V1_A
MTNHLNNFSNSVTTLSREYLDSLEINVKGMLEKFPTLSSVYCALCCKITEEELHHFYKEMNSIYGIYISSFKENKVSLMLHRRNTTSSMVQVSQVGKEEYSLEKALELYRQSYKEDTDV
.......................................................................................................................
>A0A172Q0V3_A
MIGETKVLLKANCPVIQDGCEVVITELWNFPATSSQFVTIRDLHNVNVNHHGKPEPILSTVRLTENTFEEGV
........................................................................
>A0A172Q0V4_A
MIGLFSMFKLLISIMILICSLISFEAYAEKDINISLKYADNQLDKFTTKVVSKCNTLSCSVSMFNNEYKRLDKNIKKAYGKDTVGYTYYTMSMESLCNGYMKNSKDVLNKSFKEKICLVKYSYGQLKYMGIV
SSSSSSSSSSSSSSSSSSSSSSSSSSSS........................................................................................................
>A0A172Q0V6_A
MKYLEKYKLCTQKYYGLFYRLNSFVPDYFENWHGMALKSCQGLKYFRTNRVQIEKHNFNHTGSITLTSSLETIVDDFSPYFSSVNQIAICEYEVDDNNSVNFSSFKVTIFDQGVSRWDIIKVIKGNPI
................................................................................................................................
>A0A172Q0V9_A
MKIQIVLTLVSLNNWYSEDKTTAESFVSSSFEKYALMNHSFRLDLFNYINHKVLYDDLCFEHSYFTKAIKELVALEDDELINTFSYSHFLGKDKILVITSRRVDKSSFKFSDLTWEKK
......................................................................................................................
>A0A172Q0W1_A
MASQQQLIKFKSYVQNRFQFDSVFALVISDMFASGLNATERSRHVKVYTESEVLNDYRIMHDLINNTVSVHKDLKTLLPTSLPISWSKTIIELSPDLSEIRSLTSLTSHNIVAFIRQHDLEHLQPWIDYYEKVK
......................................................................................................................................
>A0A172Q0W2_A
MFDLILFSVFFSPFIIAPVVDKQQNSNNIEILNIQYPIVQYKEKEYIPFEMLKYSINTVNCSTDVKTIHYEYTTKLSNNEVLNFHSVSKTFHVKKLDICLLKEFNSNG
SSSSSSSSSSS.................................................................................................
>A0A172Q0W3_A
MTKYLKKFKIPLLSKKYLINLEEIKSTLKEFRTNPYIYIVVRKLTEVEFNNIFEFLDKNYWISLPQQTSVVYGIQLIVSSNTENSQFDIIGRDQLFEAFKSYGCIEHD
............................................................................................................
>A0A172Q0W9_A
MFSTFCLIVLLVSNIILIFKALSLNGKLAQANSANLLLKESYENLISKYNKLSRSLSKTSSPPTIVDKLLKTRNNKKTTKSETSPSHSSPSTSSHYDYSGGYSSCSGGDSGSSSCDSGSSGGSYD
..hhhhhhhhhhhh...............................................................................................................
>A0A172Q0X1_A
MIKISDIASIRNFLPDVFYISGFNWLPGNKRATTVRKPIAVSAHHKDKFISPVSKNGEVNWYNNLYSYSPYAEIYAFATEQEAIDHYLQKVTEHAKLVEEDLQKELETFKGTRDRYMKL
.......................................................................................................................
>A0A172Q0X2_A
MPSNIIFFSQPLFPEGLKLVVESSYSSNQHFIPDTYTVLNSDECSKVEWQANDSIIVVSDSIWTRYKVI
.....................................................................
>A0A172Q0X3_A
MKQLERFNKLTKPTCKYFIAATLFQNPLRIEFGWGWNDINRIGVLSHVLNKDVKAILDPICTRYENDRASIHIDVFNCISHMPCSSDDDEKLILIGADDIEISTNVTLIAYGNKIDVLSTLASLGFEEKDITIE
......................................................................................................................................
>A0A172Q0X7_A
MKHPIGYKVEVLHNIKQDYCRIVCIEPFKIYNGGQLAATIPYGYTEIIKKSSLGIFQYDKKV
..............................................................
>A0A172Q0Y1_A
MSNFKEYNLNTGKLSLNFETEHYRFDSICSLAERLNPKRQFMFVSKVIGRYTPTPFSILNSIAKSLSEQIESKDLEGENNKISLLSLAETGLGLGYLVHNQLSKDWVNILRLQTTRRTLSAPVLAEFVEPHSHFPNHYIYKSFDKSVNEHLEQTNTLIIVDDEVTTGNTIKNLVESLKEKLPCLRKVIVLSLTDWSSNLTVDDVELKTYSLVKGTYTWEQDSNVPVPHLPYKKSDNVSLTNVTNDHFRLPSFDSLSDIVSKCKDPKYFNSSDIQIYYDELIFASLLNCINKFNNTGKDSVLLSISSSPLKLNTIIKTKLVLPNLYDSTMESYLYNFDDLLNKGLDSVCLSIEDAPQSSLIESLVAWNNVNVFKLL
.......................................................................................................................................................................................................................................................................................................................................................................................
>A0A172Q101_A
MPWVTVTLKCFQRYLTYLWGGWKARWISRNETGIFGLLSGFVKTFVEAYVLTKMDIEQGYI
hhhhhhhhhhhhhhhhhhh..........................................
>A0A172Q111_A
MTTQYTQNQIAQALMMNSQSEVIANVDRERNPSHRQVLQFFNIANVTRHAVLNMVYLPKEGELQVYKLIPVRVHNSTSNTAAYRNRVQYLQVSMDDKGVIADPETNQMIVRNSNPAVLNMFLTESIEEGGKTFNNPWNTLLASGFFRLVPVPALFNDEGLVQAFNSCSKDIINAHNYLKARTTGDLAFNADYQSHMATLYAAYQTQMTKLIQSGHLRLAYALSVADSSLVPAITMDSGTKNVNPFLRSSAILEKASYMPTINEFFGFARVNSEAISDEFNESLTTGIRPLSKEVEGGEETINNSKRTEATKLAIISDTFGNEASVLLRRQDQGYSNPNNQNQISLAKIFDDNTQNNEQLFVIGKYFPIVMSQDAGSSTNGLTRPTIVVNEYTKHRTNSNITSFEAALGSDFEVNSDSDDLSQMIANAQSIIDGASIDNGVAGSVTFSADESDNQSQLGSSKKDII
.................................................................................................................................................................................................................................................................................................................................................................................................................................................................................
>A0A172Q119_A
MSQKKIKDELQIELTRLLQLPHEESKLPLQLLIIKVCIEEDYDSLQMIKDSIPSLFAFIVDETVTLLENIERRFKL
............................................................................
>A0A172Q161_A
MKTYQEFITESTLVSKRWNMIVNVKPSGTEVSMADPNDDELEHAFSSKETDEKVVKQLVADADQLRKVADVVKLFTKKGFKHEER
.....................................................................................
>A0A172Q174_A
MLTTEQIEQILKLATAIERDSYDSAVEHCEGYSYSAIEQCKRDLDNSKAALVEYLNGLKA
............................................................
>A0A172Q1F1_A
MIKKLFKKLFGLELVEVTYRVIDLSPPYACDEDAIKTVVMRKTYRGQSIKERLPDHGMWYATKIISVKDV
......................................................................
>A0A172Q1V1_A
MINEIVRDMHLAGNSYKISSIVEEFIFNCVKEYFCDYKVSYQENYALVDSKNQSKNLFTTKFKHKPRKRRFDIVIEKNNKKHIIEIKHQTGGGTAIDSVGIYLEDMEKLKEYTGTGNPVSIMVLDFLPCGIYKNGTWDKKETFVEMASTQTRFNEFAEDQDVLVLLSDTYDKELFEMFFDAVKERL
..........................................................................................................................................................................................
>A0A172Q1W5_A
MYICYHNTITNTKTKDVYHYFGRHRVTPEEYYGTGKFVKKCKRENAITPGVWEFSIEVVHKTDTFKEAKLIEEALVKEGIAKYGSRCVNKAPGGPGGVDFHSAESKRKMSITRTGKSRTFSESHKLNCSKWQRSEIWQNYEELRKIWIELGMPKKGRFSTLLQNYGYNYSANELNKIVKHFNEENNNE
............................................................................................................................................................................................
>A0A172Q1Y7_A
MAKRKEYVEAADKAVRELTLAYYKEHGKFPDSYSVLKSALTRSYNNILSDVYDLKYEHMEKYGTELDRSEAFKQILGI
..............................................................................
>A0A172Q206_A
MSLSKEQKDKLFELIHELLDANTECEFDNSLDWDWLGDEEDEFSKKENELIAYVNTL
.........................................................
>A0A172Q287_A
MITHDQKFKIISLVGDIVEAERELSFEVNSEYGDADTYYELVKVLTEADNALDNYLESLIA
.............................................................
>A0A172Q2C4_A
MKTYQEFINEAAAPKTFIIHTQAGLDDEYAEAILKSLAKNGVEVIASDFKKGAPEMYISITKGSKAKIKSSFGVARTDQLDNHNFKQTGVKRQNTIASRGIK
......................................................................................................
>A0A172Q3V9_A
MLDFWKIIETGEVVIQQISFNLQHISSVLNTELFDPFEFCVYKGGNFWEVESAEESGDDECIE
...............................................................
>A0A172Q4M8_A
MSTRTKEKTKEKKNEELTSTNETAQAQDTKVLSSSDLVSPRDRPKQENDKTEDQQEGTNKPGSKRSIDALAAMIEKKVQMSGTAGLGDFFGRMRPEITDAFFSALEKEADVSKVVPSSLSKLDDGQVVDLLAVGEEKALSQSLFQLEIVTSVPHFYQLTAKQIGALGAQGGYLKAFHGEQVYPFIDPVANEFGRGFDLAYVRVNTSGQGIELFIDPFDFDKVSCKVGGQSLTGIGLSNVVGMDEITYDDVKTPEQMMEFVVLLIAGAAKMGRFVLVASTPEGGGLLFKKWVRRPVAENFRNINGWLLEDDYENYPHVPETLTVFSEYQWFAREVADNMTDNGLGTSVEMDEGPNIEAFFNRKYREAAICNLDFITSEAHANVMEELQNEKMNVSAYVELLQSCQMGIYDIEGDTEIIKLKVYMREVEDYEAELTRMMLFPGDQLYVDCLRTAALVSPNIRQFILSILVQQATSRVGLIELLPIAEMTASLNARDNISVSHNMALTLAIGEWKELLRLTNPQQVCQKIVCDIMAPFVDGLKVEDSLGVPTPSKLVFALLGAKVALILTPNLYDYNLHLKAQLVTMILSCFFPDQYGALIAARGYGRDVVGNRIDSIRDGERTKKNCRFATYTVLEPIPNGPPDRSRRKWLLMKRVQEWLLRNDLVRRREIRDIMYRPYANVLRLPGQTYLPRRQAAGAPLPCEVLLNDAIAILDEYRAVFHHPNDRNQGPQDRHALTTLSNLLRWYTRGFAEWFHWVYCPLYLQIALHPVIFWSHRLGQGVWRQFPAVREDRERRFDNHLEGVPFDSPVIAAFEPDAAMNPFTLRQGADLFGRVHAQGSTFKGGAYDSNAVILLSEYEALYRMTDSEGMVDEYIKTLMSSRQLLEGLRLVAELSTGELLRDTPILDYIRTAFCEGRFPSHIFFKVLSLFGVKINHGVLAQVGERSIEHRLRGDYRVYYPRPGFLDPALEFIPDRIVVNDPVRPSVRRNVKLVMDAVFDPDFGMIKMRKGVTFSLRPTNDLTFSSFHEIPPIQVEMTGNVNYVYDSETARTRAEYDVQVRWEVAGRVVIMNLLVTSSYEIIANMEDILGREVRAFSFVVHDVSKFSGIYYEFMLSAVRKEHAIVWFPNLRGILHHHAISIEKVESCFHAAEIAQFSSLLSLRPTALIKLNVVQTTNVRGGMLPPSVSKPILPCEGVHPSFIFCSDVNVATHRIRGT
..............................................................................................................................................................................................................................................................................................................................................................................................................................................................................................................................................................................................................................................................................................................................................................................................................................................................................................................................................................................................................................................................................................................................................................................................................................................................
>A0A172Q4N8_A
MRAERQSTVKLRPSLQAVIRTNNINAFNLHIEGIDCPTPADLSRYCVPNGWFFKVKNQNVIPVPRNFPAFNYDVDIGQYTVLPFETFEDVAQLYESADGDLIPHFAIFENGMPVVAAISDRQNNVLTLRFRAGGEHFLTIDDLLAAEPRDLDIYQGVDQMADEAGIRLDDVDQAALAAQAVADAGGGAEQQQDAMAGVVAQAVRDLPIAHEDGIRLRDVAVVQVQVAPAAPIQVPPAPNVIAQRQREQALARQVPNLHVLPRPRQELIERLEQIREAERSFINEIVQEVGAIDQQRDVAAAGMRLDLCRAVHRVDGILRAYQERVNPFRLGLNYRPPILAQEEIRVEENVRRLGGEVGLEDFEILARPERALLHEEYLGDLIIRETEKLIETGQSFIAHIQRVGYCNHEGWCCLQDVGVQVQGVDPESHLPALIVRTNCRGFVLRAPIPIIRVLNQIIHNPSGLDRLEASLNVLMTDVRERVSTLQTADNNRRVRVNDPHDLTSMNGMITHVYAMLSRWRDNIARLRASAQHQLIAQELARRYAEWRPGQHYDIPGRVLNLLVNRQLRYQTQLEWIYPHMWVADRELEGVWVLGGATPTYRNLHEWQENIAYIGLVQFIEFWEEFVTWFPHYGVGPINHGVPVFPTVFSPRMLSVA
................................................................................................................................................................................................................................................................................................................................................................................................................................................................................................................................................................................................................................................................................
>A0A172QER3_A
MISLFQNNFENWVSSELNAIWDRVDGFLGSNLPWAVGIRQPQQGDWSVRKPAIHNGIETPFSRQVPTWVIGPYKTYNRVASFNKVKRLYDDGVVPKAIVTWWFLLLYPGIFPPVDLVPDSGEPLLQENLWHCQRCTAKTGNGKIELGFEYDNIKSVLELPDSNLVAKAINSCFPYITDVSSRKANVDVGHTYIWIRDHLKTDEEKEIIKSFLKYYWGCSNSFVSALLLYWVGVIRKDVNIREVLEDAGFFGTCELCWIDHFKGMHDMIRRTRTYKGFHLSPERHSKLLYIHQLIGRTGADADWETEIKDRTTRPTVKYVFDRFSQKWCDKYADKVYYSSITDVLKTVRKNNRPLESLEDYFKRAYEWIASGSASGMGSTLSREDARLLVQERLRGNEIRGNKRSVAERINYDELLAVLKSTPIQDSKAQVKLNELGKTPGRAIYSVSFYHYLLNSYCTSMIEEGLNHPSIDLQEAGLDELDTIIRRQALSKLGLVINSYDYKNFNAQHQTKHMRLVFRCVGEFYKRNYVNDPNLPIMLEVTDWVDRSFSNQWFKVPAYDEWFNCVGTLFSGVRSTTLINTLLNVAYMEGVWHSYRAIYNKTPQIASLHHGDDVLAYMKGIGESALCNEIAMKTGLVASEGKLLNDYGYGEYLRMMYYEDGQVWGSVCRSISTLVNGNWESDIHFNPEEDAKALFEQISVCIRRGFDPEVAELLKKDVFNKFVMLPKNGPKGVMRDFYLRKSALTVNKGGLGLGDLVTGEVFDGVLTQKEKTDKKKDLPDMFKLQEKLKMTNNYLHHIEEKLPYWATFRKEDKRRLINKLAWDTLGLELPNRVREKYALNEILDAKIVLKQPVPPVIPSISERNPLFNFARGVESMISDMLSFARIAKKIKVKERKVDKLKLLIPYLTFSNGYSRQDFWMYMIGYIPDDEVLDSIDSSWKGMVPNVVKAALAEYYNIIKCDINYLQSTLNYISDNISSLHLHF
......................................................................................................................................................................................................................................................................................................................................................................................................................................................................................................................................................................................................................................................................................................................................................................................................................................................................................................................................................................................................................
>A0A172QES2_A
VRFMLGSKLLYPSILGAIDLIKESFLAKRGSPAVTTRDWQILARHFSGNRETISRSFSTILTDMVGMDLSYLSTLRIFDDVPTLIQKNTFKLRQPLIYWLSLNKVPQNTWAAWILNGFTIPSDMLTSQFPEVSELDIYGFGQMGILDGNRCLTSAFAKSNYYATSITRYWNYPGGNFNEFAAMVGKRTTLLVDSILLTAGQSPIRGTTLPGDLRSNTIPTANSGGGLDFSDLEDLDVNISNIPNQAPQQTLSAEERNEISKYGVQIQQLKDKLDVEKAESTKMINDLLAMNKKLMSELAKQAEVNMDKDTKTKEDKKIEAQPLKKEEGQSSKPLSELGNPKIPKELGIPKTENFKKVVAAKTPARTQKITELKRSEKHFSQPQIRDYYIGLKYIITSINRNVLQTWKAEGVDIVKASGCSVPGPENGLKFLLDSGFRKTTFLRARERRGDGAFFVALLDWWAIKKDKSTFKNRTDIIRQYKEDANPRGPVLAQEVALVAWHFNIALVVCDFKNKKFCVMGNWQLTDLNKACLLQYNEDHNSWTVLFASKEDLDKWDMTMNDGFLSLKNTETLDISKMGLEGTGKPEKTSVKSSKQGKNLPSAKSLEVPLSQFLPKEKKKIESKRAGLKPWMLNREKYFSRAGWRSKLNSQIQTKEIVVPEGYYFDSKLKSNVGSLTSSEASEFVKKLQLTYKPEYKKHPEKIKDYIYYHGKVQRRIFDWVNSIYEDNTAVNNPDDDSKSLASIGSLPASVTSHSNLANYNGKKGMLRWISDDKDVSNLKETFNVKAKSFNDLPDLYEGNRPVEERQKLLDNFDNLNEDIHRILEEQASRRQIAITSKMAAVYEEGASDQGFFELGRQMVTLMKQDTWSRTASKNPSFIKALFENLEKEKYILELKVAGRPAWSDVGYNFDRDFSDNVVNPDYRLAAWGKDRSEKVREHFAHYPIKFDRHSDHVNQNDWEREISLRPNGYTNLN
.............................................................................................................................................................................................................................................................................................................................................................................................................................................................................................................................................................................................................................................................................................................................................................................................................................................................................................................................................................................................................
>A0A172QZW5_A
AANVHELLVKVLEKQCADETTTVGKTFSEKAKQSLNKTFGLHDESKQLKISFDLTAEQQTLLKRHFPGRSVIFSNSSSSSHSFAAAHRLLETDFIYQCFGNTDETILDLGGNYISHLKQRRYNVHCCCPLLDVRDCARHTERLMQYTTYKTSRPDEVHEPNFCESTFQDCSLCGKYAMAIHSTSDLPLGELCESLRRKGVMKFICSVMIDPEMYIKDRGHIDHFNVDWHVDKDKDRIYFDFVDAPCLGYDHKYSTLMEYLHYNAVDLGDAAYRVERKTDFHGVMIIDITYCSGYKPGIELNAGRSCAWLTKLKSKTLVMATDITSVVHPSLEAVSRRHILVDTKVLSRVCEASFRQYKPNVDAQSAIQSICTMLSSATNHCIINGVTMIAGTPLKLEDYVPVATTIYYRVKKIYDAIPKSLGMINNLRTTGEMLDYAAKQKGGIPDDRKLFSDYAFEPLRCLLSYIGATPTRVESYTRDDGSIEQCALYERWGNSWGLFKGFLTGYMEVEGFLVSDPQFFVPLTGVLHMKKLISDAGKVLSVKDLLEEQRALVASKVREQIVEREKAEKNRRDYEKAIIQLAAWTKAHPDAKLPKGLSMEEPLMPDIVKKVTSDEVIPDCNPYAEAISEAIDYLKSTAEISKSRLQQLGEHCRWKKYGFSTVWAGDESRRIFLPKENRWVGPTSVRQNGPKAQYERGYTVNGYVNFTWDDAGNVSDACVRSLREYEIVIVDDSCVFSSVEKVVPSLEKALKMNCDFSITIM
.........................................................................................................................................................................................................................................................................................................................................................................................................................................................................................................................................................................................................................................................................................................................................................................................
>A0A172R2Q5_A
AAASITIPAGGISPQPKPTPSSADLVVSGPYICMALLRLVAKTVESFQRSLPTLKSSFGRFYGVQSQAVNSFSPPTQSLMQIIQGLDTYTAASQTLSWMLGQAESTIPRSDKNHGFMRYLIYQHAEMRGMQVYKMLLTTLAGLPAITPAKFLRAIEIPDAVTTIKTIVDIVKKLDLPPERVVDHHWKYAKYVDQSYFVNLSASRNTKFIYLIACIMEKEGLITGPAYANPKNIKVLES
..............................................................................................................................................................................................................................................
>A0A172S182_A
VDNKNRKSLALSKRPLNQGRVTIDQAATMLGLEPFSFSDVKVNKYDMFIAKQDYSVKAHRRATFNILVDPYWFHQPLTHYPFFRVATFAMVWIGIKGRASGITTLRIIDKSYVNSSDQVEVEVRYPISKNFAVLGSLANFLALEDKHNLQVSVSVDDSSVQNCVISRTLWFWGIERTDLPVSMKTSDTVM
..............................................................................................................................................................................................
>A0A172S184_A
KKDAFWKKNKSAPPRWLPCAFPDQGVSFSPKGALGLLWDFSLPSSGVDQSAQIKNKKNLYKNYTPPVNKKVHQWYEAGWVKPTWFWKNSPKDPNNKDFTALVPHLNLFRLVAASKHLILKRPKSQNHKMISASACVTYPYAILLKLPQLIKIKKKGSTFHISCSSCKLTNCLNSSAYNYATVIVKRPPYVLLPVNIGDEPWFNNSAIQ
................................................................................................................................................................................................................
>A0A172WCG1_A
STKKRGRSNSRGRKNNNIPLSFFNPITLQQGSKFWNLCPRDFVPKKIGNKDQQIGYWNRQTRYRMVKGQRKDLPERWFFYYLGTGPHADAKFKKLDGVVWVAKEGAMTKPTTLGTRGANNESKALKFDVKVPSEFQLEVNQSRDNSRSRSQSRSQSRNRSQSRGRQQSNNKKDDNVEQAVLAALKKLGVDTEKQQRRSRSKSKERSSSKTRDTTPKNDNKHTWKRTAGKGDVTKFYGARSSSANFGDSDW
..........................................................................................................................................................................................................................................................
>A0A172WCH2_A
NDWHVSIKLVEVIPSINSVCGLTFASRGASLDSEADEFFKIADEGSKAQGQLGWLENKDIVDIEVDDAEQFNILLASILAQIWILLAKAVTAPDTAADSEMRRWIKYTQQRRVVGEFRMNK
.........................................................................................................................
>A0A172WCI6_A
VAVMRVFILTSNNPELRSRLLLFCLRIVLSNGARDSHRFGALLTMFSLPSATMLNHVKLADQSPEADIERVEIDGFEEGSFRLIPNARSGMSRGEINAYAALAEDLPDTLNHETPFVDSEVEGTAWDEIET
...................................................................................................................................
>A0A172WYQ4_A
IVIGVGEKKITHHWHRSGSTIGKAFEATVRGAKRMAVLGDTAWDFGSVGGALNSLGKGIHQIFGAAFKSLFGGMSWFSQILIGTLLMWLGLNTKNGSISLMCLALGGVLIFLSTAVSADVGCSVDFSKKETRCGTGVFVYNDVEAWRDRYKYHPDSPRRLAAAVKQAWEDGICGISSVSRMENIMWRSVEGELNAILEENGVQLTVVVGSVKNPMWRGPQRLPVPVNELPHGWKAWGKSYFVRAAKTNNSFVVDGDTLKECPLKHRAWNSFLVEDHGFGVFHTSVWLKVREDYSLECDPAVIGTAVKGREAVHSDLGYWIESEKNDTWRLKRAHLIEMKTCEWPKSHTLWTDGIEESDLIIPKSLAGPLSHHNTREGYRTQMKGPWHGEELEIRFEECPGTKVHVEETCGTRGPSLRSTTASGRVIEEWCCRECTMPPLSFRAKDGCWYGMEIRPRKEPESNLVRSMVTAGSTDHMDHFSLGVLVILLMVQEGLKKRMTTKIIISTSMAVLVAMILGGFSMSDLAKLAILMGATFAEMNTGGDVAHLALIAAFKVRPALLVSFIFRANWTPRESMLLALASCLLQTAISALEGDLMVLINGFALAWLAIRAMVVPRTDNITLAILAALTPLARGTLLVAWRAGLATCGGFMLLSLKGKGSVKKNLPFVMALGLTAVRLVDPINVVGLLLLTRSGKRSWPPSEVLTAVGLICALAGGFAKADIEMAGPMAAVGLLIVSYVVSGKSVDMYIERAGDITWEKDAEVTGNSPRLDVALDESGDFSLVEDDGPPMREIILKVVLMTICGMNPIAIPFAAGAWYVYVKTGKRSGALWDVPAPKEVKKGETTDGVYRVMTRRLLGSTQVGVGVMQEGVFHTMWHVTKGSALRSGEGRLDPYWGDVKQDLVSYCGPWKLDAAWDGHSEVQLLAVPPGERARNIQ
...........................................................................hhhhhhhhhhhhhhhhh...HHHHHHHHHHHHHHHHHH..............................................................................................................................................................................................................................................................................................................................................................................hhhhhhhhhhhhhh......HHHHHHHHHHHHHHHHH......hhhhhhhhhhhhhhh.....hhhhhhhhhhhhhhhhhhhhhhhh......HHHHHHHHHHHHHHHH.......hhhhhhhhhhhhhhhhhh.....HHHHHHHHHH..............hhhhhhhhhhhhh.......HHHHHHHHHHHHHH......hhhhhhhhh.........HHHHHHHHHHHHHHHH..........hhhhhhhhhhh......................................................HHHHHHHHHHHH.....................................................................................................................................
>A0A172WZ77_A
MMSNNQNNDGVVAGGSNIAELLMSRRRGNGSSGGRNARIHPYARLPRPTDVVQRYNLPTQKLKNDQERPIFTKETAKFECSVCFEKFIEVHGENTVFFTPKSCTHPICGKCVVNIHGSTTNNNNKRVQCPSCNGDILSWLTYTRNSIVECKFVKKQSTIGNAWTAYNNHWKLLKERYEADEDNDNEDDNDAAAAFNNWRSSNSYYETKIELLENNEINMENRMHEAENSESKAYDAYCLARQQFEQSENEHAETRRNLDAATELNNITQSNMQKQQQKIDGLERELNRINRVLIEYKDQNVKQNNFIVELKNLQANTERKYNDKTKECADVYRLLAELQNANKQLHNDYEAMRAAQPLLQRFNVKHHKQFETLMQSQILDLLKKFNHELIDKSKNVQQTVYGSISGVFYAPIPNDENNSNYDDYQL
..........................................................................................................................................................................................................................................................................................................................................................................................................................................
>A0A172WZ78_A
MNRNTETEALSSSGGRFRRNLSLRRRIEFASPSTSSAPYPNASAERINRRQQQQQQQQQQQQQRQQQQRHDDNNDDDVIIVSQSLLDSVSTPLSPVYEPSPQFQNNNNDNDTDATHYSPIDNNSDIEDYENQSDREELFFEDQFEHRYIHRYNYNGGDNDNDNDNDNDDNNDAVPPQHEEFKLTCNICYETYVDVKNVNSSFVNTTKCKHAVCFKCFMKIIVMNGEVYKCPMCNVSNNVYRIYTMNGHVDVYPVNICHNRRAIESHWRSLLEHNTVNNPPPSSPPPPSCDNNVAVEQLQKELIEAKSKCNQLEHSMTMLSSDHVILEHKYAVATMELENTNRKLKEFDAMKKSVSDLQMQLQKQVAESQMKFRQFQNENANLIVKLQNALNQNKT
...........................................................................................................................................................................................................................................................................................................................................................................................................
>A0A172WZ81_A
MESGRYHPYKNINYFHWTNGGDTAIASYTNNSVMQKIATTTNQQQQQPPLLYCKAKKRLDFSLLPPQLPCIMNNINCDNCLARPL
.....................................................................................
>A0A172WZ82_A
MTTTTIKIVFYLFSMLLIIFLLINLINKHNITIDDDDGNDANDNEQNETDDDEIEEEEEEEKEEINLEFTCVGKLPGVYAHPDPTICTKYFMCINDVAFELNCSANFEFDQTVQNCVPISDNGCTANNLKHL
SSSSS.HHHHHHHHHHHHHHHHHH............................................................................................................
>A0A172WZ83_A
MNGRRKIMLKQIFYKSPMYLKDLCFNKLLENKNFVKYYNHLPQSIRRALIYNLMNSDEYDNLENDINIDKITNWFDITFDQFVDILYCNKNVLFHNDDESVRRNLIWREKNGQCYDCNGGNCLTYYKLTKAECAYCCDHVWCSTMSVNCENLNNIIFNVNNWCNKCLVKPLFNILQNAILVTCDNCYYKYI
...............................................................................................................................................................................................
>A0A172WZ86_A
MATKPNALTQIYVAVQDVDAKVEAFQTQVTDVSTKVDALENLPAQLTTLQEVVVDIQSILNGGDLPLPDLPNVPGVRTGSRKSK
....................................................................................
>A0A172WZ96_A
MSGYIKNNGGGGGGYDLRERKTRSLGVVKTIGKSSSGDGNIISKSTKKSKKLLQYKEAITDSGSGNGGDTIAPTTTTATNTITNIGSTLALPIKQIAKIDNINENISLTNLIELERNVLEFEKSQRRINIFAAATANMHHFIVAFVHPANKMFYRITTEYKMELYCNNVNARLLYKNDVEMTINRPRVSAFKVQLNASTTTRNIDIIEYNASKSQLKLTFSPNSNDELFIKKCIVYFDILNYDDRTWQVPRKMKNLFSRLDLDAPTEIATSEA
.................................................................................................................................................................................................................................................................................
>A0A172WZ97_A
MKAIKLLLMIIVLIAATTTTVYAAKSVLRDTLKPTMSDVYNNHLAGVTNNFISRRNRNKIAVADYVANNEDEKKLNQCKIYLQ
SSSSSSSSSSSSSSSSSSSSSS.............................................................
>A0A172WZA3_A
MNNSSMLPVMLSYISTDKIPQINLLLFNSFYVFLIVFLIELMCKHIVWQFYVGTVAYNVLCFIAATRRYMCAAAIKHKNNTIIHA
.....................HHHHHHHHHHHHHHHHHHHHH....hhhhhhhhhhhhhhhhhh.....................
>A0A172WZB7_A
MNNSNSSLLISQLTAQILTRDMASVNAIVDNVALSNDEKINTLTAIITTTATTAAAAAASSSLLPTTTVAANVIATPMSVGDVQINEAINTVVADTIAENGRIVANNYKMRYNVVRMGVNFIKRYPKYYNVAIAQLVDKIENCLKQYENYVNSNNFRGYEDYENILSKAEELYAVIDANLKSELIVALEGKEPTSIGIATPMDVDNGTAATMATIDEAVLERQREQRDREAIALAALDAAIIESPPLPMSPLSSSSSIGSTAVVNNADINIPTAFNKSTVVSRYNGNAQQQYTDEDEKYDEAIQSNFYNATVKAVLLRLIAKADAHLKHKLHITTVYQLKKLKNYLNSDTNADDFKIFFNIDDCQMMRNLSNLASKFFNVRCAPDTLDVIIEAFKYYNNSNDDDDDKNIMLSILNGENNRIARAVKKIINEFDSSSLSSSSLLPQITLYQTDYESVKNKNVKALLDVYNTRSAINLIKDENGDNESTNDESDADTTTTSGSSPSSSSGSRRSANRVNRKRRRRANSDESTESSTDEQSNNDDNDDDHNNIEHDYEKERKRRRVEDENFLKLKALEFSKTAINEKLEKIILVTDGMRQLYEYCNCKNSLETLPAAANYASLLKRLNMYNLNHVEMNVNFYELMFPLTLYDDINDNQLAYKLINYIFLSSTYFQNCAKNFYRLRQTFDAYGPFKQIDFMVMFVIKFNFLCDMRNFARTINEMVPNKQPNMKVHNVLVMRDKVVKSTFNKLQFKTFTRNDRVRNIKHLEKLINLMNANYNII
...........................................................................................................................................................................................................................................................................................................................................................................................................................................................................................................................................................................................................................................................................................................................................................................................................
>A0A172WZC0_A
MPLDERVVKTQTDPFGRGSGKLRHDANTKKWTSRALFKLFKEYRSNKNYAKLIEFLTENFPGNVKNKTFNFSSTGHLFHSLYAYVPSVSELVKERKQIRLQTECITKLFNNTINDFKLYTELYNFIDQQQQQQQLNGGNAGNEHDYCCPCQLLQKSLANTKKYVESLNRKQFDIKPPKFKKELFDNILYKYSLNYKNLLLKKKEKHNTNLCNNNINSSGGGGTNNDGNSNNNKNGICKRKKKIKQRQILDNKIIYLHNNNNSCNISNSNGYGDNFTDNIKLANMSGLSIKSCKHKFVTVESQTRAGDEIVSFIRYCKLCQMRSDGGETDDNNN
.............................................................................................................................................................................................................................................................................................................................................
>A0A172WZC2_A
MVYRRRSRSMQTESYGTVRRRRSRSRSQYRRRSSSGYRRRPGRPRTYRRSRSRSSGRRRSYRSRRY
..................................................................
>A0A172WZC7_A
MANINNTTADIVVRVAFDSDSGKNDTVVLSFMIEDEYHLKKLSVGAYAIKVISSPHLKHLYKNHYYLSTISCGKYTILCNLVENGEYDINAIMFNHAETKLIKNDVLFKIKMFAVGTIVAQHCSENDSDEIEYDIDTNKTGVHPLAFKRKQQWQQQSELKTEAETATATTTAILPSATIISGVNDDDDNDNSVETASAKNNVGNDAAAVVERQTKRDDAATERNMETIVEDGNVSAAKRQKLDDVQ
......................................................................................................................................................................................................................................................
>A0A172WZD0_A
MSYIVLILAYLITILFLLIYILYNNNKNINLPLPQNPNIMYFPSNINTVNKLKEYIAPYCNALDNTKKTFAVPWQCTQRLVCQDMNIQYNILICPFAEDGAFQSYSYANDGCVKDAESDCPYYPLNVL
..HHHHHHHHHHHHHHHHHHHH..........................................................................................................
>A0A172WZD9_A
MFFSNESTIGGVVNNDNNNVYDHIKGILYLNEPLLPSQFVMKLKCTAYVQDGNQVDHIDSSALKQINNLCQKINASDNLYFQPDCAQRQNGADNYRTIYANSDEYTVDGLKLKTNYIKYYKVLKIIVGFVIVCISKELNVKEYEHVYTLARQLYELLRGLFIDEPFKLWLERNVDTFDEKTIMERLRRELKILLADKDKLKRHTLQHLITDLLNRNLANVCDGNLTEYNIATAHDDGNEHIYYKPSCIVDTYNCCNIHFIDSAADADANNSNSDDNHQC
.......................................................................................................................................................................................................................................................................................
>A0A172WZE2_A
MNIGSNNNNDDDDNYNNGVRNENAFNVWKIKIQSSPRFEYVFDLATDRQRCTPDEVKNNSLWSKYMFPKPFAPTTLKSYKSRLIKIVYCLIDDVHLHDTSYSMDKEFDSIENQTPLIDPEELCKRMLELRSVTKETLQLTINFYTNTMNLADYKIPRMVMLPRDKELKNIKEKEKNFMLKKVIDTILSFINDKIKMLNSDYVHDRGLIRGAIVFCIMLGTGMRINEARQLSVDDLNVLIKKGKLRSDTINLKRKRSRNNTLNNIKMKPLELARVIYSRNPTILQISKNTSTPFKDFRRLLEESGVEMERPRSNMIRHYLSSNLYNSGVPLQKVAKLMNHESSASTRHYLNKYNIDLSSDDDDDDDKKENVEKQRRQRQRVSERVYNSSVKNNNGGGGNSGDSVEDRVERFDINNNNGNGSDDDDDDNDAAVITHSDRILSGVASSLSPPSSSSASSSLSMYYRSD
.................................................................................................................................................................................................................................................................................................................................................................................................................................................................................
>A0A172WZE7_A
MHWRKHNVGQRLYLTMCCYNFIKKDNIKINKENDTVNRMVSVVDLDHSYIMSRYNYNEIEVTGTDDYENNFVHSALNQLLLHDYLNLLYNMFHNYMNNDNNVNNNNDIDDNEYIYVNINNI
.........................................................................................................................
>A0A172WZF7_A
MVRERARVIIMYQLPDMLYQEKMPPRAKRIFVKTFSKYHKLNGGDEDVAMHKARKALEKKYVKMDTINNSWIPRRAAYEIVKDDIHNDNSDTDDYNNYYNNNFFNKSNYTIHKNSNNSVNNGGGKHKNYSDTDDDNSMDGGDNYISSGTEHDTDHENIDCAATTTSNVQRNKRRVLRSKPLGKIKSAPPLKRSKRLKQKNIYADTSGEEDDSENDDNNINDINYI
.................................................................................................................................................................................................................................
>A0A172WZF8_A
MFKCLIGRFKKHKSKDEDGNGNKNEKNKRDVVLCPKCYFVFSADVSVSEYIEMHKKFNSQFADECSNNFIVTNSKRWNGCENCSALYYPLN
...........................................................................................
>A0A172WZG4_A
MPLPQLPYEMVIAVLAYMSPMEILNLNLPTAYIKSILCANSTTRQQLMCADNKSFDDKKYVKEQCVYNKIYIDNMFFIKKPIHVVDSNCTKIITKYVQITFDGQYVAIYDILLCFTKCFKYIEYIVYNKMQLTTQYNLLKIYCPAFLKEHNTCYCAITIDDINCDNGNTKFVKIDNILLYISHKYTFGKNASVDNNISNVCNQLGAISGNCNLYSKLYSVK
.............................................................................................................................................................................................................................
>A0A172WZG9_A
MSPLEQLPQEIFDMIVSNLKYLNDVCNFVKATQRAPSRKYLADSFVLDNVNDSYTMLYDAHFVHANVEFVQRIINRCAVCKIFNCLCAKPKLLHRFGCYECKGAGCENCSIECKHFCYKRVFKLNNDCMLEIRLNLKLLNNNDALIVYADDLITKISQYLFKFQYQTNCAYHILLCLYYYTLK
.......................................................................................................................................................................................
>A0A172WZH6_A
MQRSKRSMTKMNTNNRSNNKADKINSDDNNSDIVNDKITLATTATTLTCCNRTNGSNGHGDDDDYSADCLTRSELHALLRETINTMKHTMKTQNVYAHMFESALFEELKEYIRANLCRFTVITDKCSKRKVHRHHRRVARILNIEKTLCEEYKSVVLSTYKKQKW
.....................................................................................................................................................................
>A0A172WZI6_A
MFLYMHKFVGYYNKHITIIYCIINMKLCHYLVANTTSVLLQSIKLINVQQNDIIYKQMTHN
.............................................................
>A0A172WZI8_A
MSRQQITILILQHILDFVVIIIYLLIFIFSTMGVTNNKYALLLEIENKQAVINLSIPMMLTFGVWLTFYVVYYSKKTIVYLVENFQNYIVKHRRRRSCFNYTTAQTTTTTMDSAYIKSVAILINVLILICWFLFATFQVYIYKNGHIPILDVLYRDYDTTSLCWSGHQIGFVDFNKIYLNCVDVENALMTKHAIQKSCVFCRNAIRPDEPTVFNQNFVTITLCVFIVLILQCRNVYVQFKNNCRDIVQNQNYNSSSDDNVITYKRAIGDDDIYYYGDNSNNNDTIIENSNGSETDEERHSELKCFRQIARARNADQHSLSTTTTVSSPPSILSFYDTPRTTSSATCLCSTAISKPILRTSPPPPPPKSPFLSARSSPLLGKRVAPPIINNFNMPPPPPLPSSAPLSFAAATLPVLTTTTTTTTKRNNLSPSSLLNELNHRIQLRTN
.......HHHHHHHHHHHHHHHHHHHHHHHHHHH................hhhhhhhhhhhhhhhhhhhhhhhh...........................................HHHHHHHHHHHHHHHHHHHHHHH...........................................................................hhhhhhhhhhhhhhhhhh.....................................................................................................................................................................................................................
>A0A172WZJ0_A
MPPCSVCAFAWCSRVCCCWGAKFIVSYIIAMDYLLNQIKLGVLPYITTKHVEERLRDRILTNVGANFHKDCFENVVVNSNGGDGVFVLAGGAAVACHINDGADDNNALKCVDLEYYNFHNGDYDDDDGDADYTFDNINNGLNVDCIQKNLQNCVDRYYNALNALAANVRMNDTVVFKCFQNGAYQLCEPIVLHVRQQIKCMPTVHCKNFNLVRFALQIEAKSDYIVEYCNDKILQSNTPLCLNAPFVNVLIMKRCVFNGDRCTRPLLAFGDKYRVLLPSLQRVLNGQLMCLLKDIFTNRFEYKIKRREKRICKLFEQLPNNQYGVQCVNDQQLRHRNGNNNGADKYNFVCNTTAAGAATPLEITNFVKKILDVNGPILGCRTLINLYLTTNTFNRALPPYVMYEINYPHGNDCAQNWKRFMSCIYSFINNKHVQQ
...................................................................................................................................................................................................................................................................................................................................................................................................................................................
>A0A172WZJ9_A
MNLPIENHCLSRATTLATVTNAYKRRLYAATFSRRVNTLTRTTTTTTTTTRTAADDNINAAATTTTTKTANGQLNYNDNIDNDFNNDVENARKIECVILSLRNTHLNFNKIQKLQKKRLRHLQNLIKNKNETISQLIAQLELFKPLLLSSSKSKNNSNSTKNGNNINNNGSNGNGAGKYLGVVKCANIIRTVTGGEKFVRRRLAELCTLHNGEHIYCQKRADTENDRLNIGKLLETEYGASVILYEKSKRFEFIKQTDVDVAKCLILNYLHHESHTKINTD
.........................................................................................................................................................................................................................................................................................
>A0A172WZK6_A
MFNRPFTAQFRAYSMRQFPMMKTTVIMMIINYNCNFIICTYMYNVVLFCKIKYFDLIYNFYWFNLRLFIMDNNDDDNDNRCIQLNVKYDHLLHKQFDDNVEVHKQIINSVTTANKTAIKNDSVYNVDNNVKYSIENCIINSTRLYTVSTENENDNINNYNSCIIKI
......................................................................................................................................................................
>A0A172XDL8_A
MLGGIFSGWCGRRGRGRAYEPPDELRLRESLAVLNVILPAPLAAEDVMASAEAARRLARADTLARTYQACQRNLECLARHEASGDDGLDAVVAAHAANARRLADTCLAALMHLYLSVGAVDAAPADLVEQARRMPAETPVVMSAVAVLERTLGLARRRQPAPVRAAPAGLGLPVPAQPAPRATAARPAPPPPPEEAGEDEEGDRPEDDAAPLLPPRAPAKTRPPEKARRLAEACKM
............................................................................................................................................................................................................................................
>A0A172ZPK6_A
AAPNRPNYIGFRDNFIGLMYYNSTGNMGVLAGQASQLNAVVDLQDRNTELSYQLMLDALGDRSRYFSMWNQAVDSYDPDVRIIENHGVEDEMPNYCFP
..................................................................................................
>A0A173ADJ9_A
MRRHSLFRPTVPRIHQRASLLPFPSAEHYSHRELNLCLPAFQITIKLDLKRSSTYWILYSRCRCKDPYSLFCRALNQYVAQQWRLDVREHLASVPIRHPISIRAYAKRRTGHCSHCTFHTIYEILTEIVKQTFQGRSIIIFRRQEGRIRLGIPKFFRDYVHLPCFLKTLEILPHTIHVYYY
.....................................................................................................................................................................................
>A0A173ADK2_A
MSCGMPHSLFCESLGQLVFAYWFETIQEFIEEHIPIDPFPHCPIEDIIMCRCSLRKEGHCNPLWGLQLLFCKRSILENLSIGLTSTGYRILILPKYFSPRVKAACEQIQRNLSQLKFTIQIECFPFYKFE
..................................................................................................................................
>A0A173ADN6_A
MVLIVLYFIIREWTCEVPKARCTPPEVRSLRRRGSGRWVLSANPLYSSLRIGLGASRPLPPVPVNPYSELEDPYDHVYTSIAPTETQV
hhhhhhh.................................................................................
>A0A173ADP2_A
MMSNPSGYGQLKSLATVGLVLRSALERFPWTDYVSHLRDHVSTTYRKELPSSAELVEIELDTLTEILIDRLGQETAVLSAYKSLGRPYRTR
...........................................................................................
>A0A173ADQ0_A
MVIFFNQTPTPLGTPLYTPLYRRPPPMITPCTRDHPP
.....................................
>A0A173ADU7_A
MVMLNIKLLTPVEFSMLTINMDLVLFVYSPWQHTIYGHPTPPPPLYINDGVIGGALSHWRSMMSCSYTLARSTYIGRPGRQVQTDRPGTSRLNGALH
.................................................................................................
>A0A173ADW8_A
MSSPSPSGFGEVEGWKRSSHSSAMVPQSPRVGSKVAFRCGLEAVLLRFTGDDSSWVWR
..........................................................
>A0A173DPQ9_A
ENNGVIYSCASDSAEGLEKCDNSLNLPKRFSKVPVIPITKLDNKRHFSVGTKFFISESLTQDNYPITYNSYPTNGTVSLQTVKLSGDCKITKSNFANPYTVSITSPEKIMGYLIKKPGENVEHKVISFSGSASITFTEEMLDGEHNLLCGDKSAKIPKTNKRVRDCIIKYSKSIYKQTACINFSWIRLILIALLIYFPIRWLVNKTTKPLFLWYDLIGLITYPILLLINCLWKYFPFKCSNCGNLCIITHECTKICICNKSKASKEHSSECPILSKETDHDYNKHKWTSMEWFHLIVNTKLSFSLLKFVTEILIGLVILSQMPMSMAQTTAT
......................................................................................................................................................................................................hhhhh.....................................................................................................hhhhhhh.....................
>A0A173DPZ8_A
GCPFLVTSKFEKCPEKDQCYCNVKEDTIIESVFGTNIVIEGPNDCIENQNCIAHPSIDNLIKCRLGCEYLDLFRNKPLYNGFSDYTGSSLGLTSVGLYEAKRLRNGIIDSYNRTDKISGMIAGDSLNKNETSIPENILPRQSLIFDSVVDGKYRYMIEQSLLGGGGTIFMLNDKTSETAKKFVIYIKSVGIHYEVSEKYTTAPIQSTHTDFYSTCTGNCDTCRKNQALTGFQDFCITPTSYWGCEEAWCFAINEGATCGILSEISIDMDKSYRIYSVLKSTIVADVC
...............................................................................................................................................................................................................................................................................................
>A0A173DQC0_A
MLRTYRIALFVDQVLQSLFCLVFQVVSERAAWRFYRLQGRYKDLNLARRYGFLIAHRTCAPIHLFRRAIVLRVVKMSETIAHAIPADILADKDKAYKVSQKAKKTLLADTDELYVQNWKQKLRAAFPSSSGSKEAPLQIAKQYDLEVGAVRGRETLEFPIDPLKSVERTAEVFDDRVPQSRRGRNVKEGKTALHLGALEVAVDGIAAMSSDLYMGAMLVDTRHQNPENAFRGAMVAQINDQQNRAVFYPSTRLHLATTDRTDKMKLVVVCPNNDMGDNDTCAVVRVSTVAEVNDGFHQDHQTKFLVKRSAEEQAHAVAYARNNCITVNPRTFTEFNPSICIKGLGGIKVDRTGPLAFVTRKLEPMCFSINAGRKDIVAGWNHGTVEPSAPYFASGSAYGRNEQGQNSEGSTASLQQLPGFDNLHVAHEPVTYIDPVRQLGSLSASQRILVSGRFKIGKNVVEGTVLHMESCTAWFNSQFGSLLRLIDELDGTLQVEIECAVTSLSGVGLIAGLYEGDRLRETDRLVRTKQLFTCQGVNWNPACDNKVVMEFSPMAGLLKWNAEALSSKGCYFVVCATGPWFNPPNGDIWANFRIRVNPGGQRLPLVRPLERTSRCSTKRHFGKFTLKQGDDPGFIRVPMVAGMVSLAKGKVMHSMSSNLMALWGFVKANIVCELVRTSSPMMNCTLALALLPASLAFSLSLSQLLEFPHVSCCLREMSSRVVVKIPAKAMGLALPTNLGRFGGGWTKENASHYLIVWVKDSISSTVVGDLCLDINVLELQDVERMGPPCSMSFRSEGQNNDIIGSPAFSPYFKVTNLDVDGPMTCKLDLLTARLSFDESSASWMQSFSPLSSPLLRILQQAPWVRGGLRFKFVWLSKPMPYKELSSAGIVTYHPYGRLVTYRIHAFSGPSGICEFSIQLEGPVFGFAADAPPSGYVGNPTLVIQCGTLKTIQNMSLFLGIEQDFSIAGTGFPIWEAMTSVVADFNI
..........................................................................................................................................................................................................................................................................................................................................................................................................................................................................................................................................................................................................................................................................................................................................................................................................................................................................................................................................................................................................................
>A0A173DQC4_A
MSDYKKVKYTPFDEGEEVELFTLKHYQDGYFYEPPTVRQRNAWTHDDYESGGHTAETAAGEEEELLDTVRTTEQVGSSLSKSGAKAVADLRKANYGTIKKGRNTSKGGKGRGLQKLVTWVGAGIAAAAGIGAVVHSQTKEEELNTSAYELAKSMEIGKNPHADNKGAKLPWEQTYGVKAYNDRVKSTDKQKQFEDNLQYIEKDKEWQYKNSKILQIESEKGLKWDGRQYQIDPNYKPPEDRPGYTLPGHKFIGPGNPVDTEVPVDEDDAIAKEHDEAYATAKNQKDIAIADEQAADKFLSDWQTNANTHSLLGGLGLIGKKHVEQTIGSIYPMGVLGRRTGESTPEKQPDSSSGPTPDKRPRTEDPAPGEATPSKPGTNPASPVTSDDPMQGGDDGGGGGGDSMAAALPGSGLNEPIWQGMPYRAEQVTLSFKKTYRLYINNDLPIKIAPANDPGHFHYYPGNFHEIPQQYLFFYLSTGEMTRLINCFEKVRIEHCGWQLTSLGTRIPFYTGATETTIANAGAQIPLAVYRGFDKDFVTLGSTEDRDALYTVLQGKAINSDGPYSAQLQPQPFVNKVLIRQIKENRIGGEPYLYPYASVYNGSTTYGPMIQGTHKPKNNIVYSYENSENIAYMQIDGLQRLVGSNMLRHPQDALQDYKDQGDLFNSVSPQEGGDLRDQNGVFTTTNSRDFKFALIENNHAHDPRDGIHKMQNVPRVCIGTMNVKNSDGSEIPTHWEIILESAITLRCQVGRTGWITQSGSKYGHRAPSNLHPTLSTGYITQKLAGDPPTLQMTVHYDTDSRKDFRGLNNQPLCAQVPTAGFIIDDQPIAARLRSKNKDRI
........................................................................................................................................................................................................................................................................................................................................................................................................................................................................................................................................................................................................................................................................................................................................................................................................................................................................
>A0A173DQC8_A
MDLEATKMDFVSVVNQYCQSNPDSLDQESIQTMLSLSDVLSVAGSDANAINIELYTDLCAPPVYQHLKTLLETFIDDQESSPSPSSSPVTKRKKKAELTTTSSTIVRGTTGAATASTTSSSISALFARLEAKTTLSTMPSANCSMSIREQEKLFTIKLDKIPGDKYVELNVYNLIDVQNVPPQRRWTKALTRIKNVYKEQDAAFKDIDKLVKKTLDHFERQGGKTEFRQLNSPQ
..........................................................................................................................................................................................................................................
>A0A173DQH4_A
MAPETVHLGKPTRLLTRHSVIQCATDYDGSLRNRFGCNSREILYFPPLVQPDGFYYYPQDRTTITAAYTNRHSARHLDEYNDRGVAQCYRHLRKFIRHPTRWTRQQYVERIDDSTKRALYTRALEELECGGRVQSRVQPFTKIEKLSTSKYKAPRMIQARHLSFNIDYGTYIKPLEDALGKDIHFGKGNYLDIGKKIHRLSKKYRYYTEADHSTFDAHVTPEMLQLTHTFYQSCYYHDRYLGKLSKRTINNNCATRDGIKYKIRGTRMSGDVDTSLGNSLINYAILKEVMRRLHIKGDAIVNGDDSILFTDQPLTEEFSRLLREYNMETQMKPSTTNIHTVEFCRTKLVINANGTPTMMIDPKRLFQIFGMTYKLTSDYIEFLRQVICCNIACNMANPLYFIWADIYTQVFGELAASDLRIAILKTLEKKHRNIALKNLNSPPTTPELNQSMHLAHGDMQYIQPCIKYIVTRMTLLRKIKPNSQMLNYVPISTYILVHHRSKTLTIMTNSPD
................................................................................................................................................................................................................................................................................................................................................................................................................................................................................................................................
>A0A173DQJ2_A
MVKKRKTRARARQAASQLAGVLSSATRTLTKTPYVATTGAYILASSSTKVADQISALLTKLEFADLAKWVTEHQVKTLAMVYIAVAVILTAPNSTALVSAAVGAYIIYALKTPTKRITWEYAILTFGVCWFARTRSSRIRTAIVVVYLAIYCYGQWGQSFL
.......................................HHHHHHH...........................hhhhhhhhhhhhhhhhhh..hhhhhhhhhhhhhhhhh........hhhhhhhhhhhhhh......HHHHHHHHHHHHHHHHH......
>A0A173DQY9_A
CPLPAVRAQPGPVSLSPFEQSPFQPYQCQLPSTSSDGSPIIGHGLLPWNNLVTHPVLGKVLILNQMANFSLLPSFDTLIVDPLRLSVFAPDTRGAIRYLSTLLTLCPATCILPLDEPFSPNVPTCRFPRDSNEPPLSEFELPLIQTPGLSWSVP
..........................................................................................................................................................
>A0A173DUJ0_A
ALSLRQRLYLRYYAYKARPSFSKYLKPTALADLNIVYDFSPRHCAREVGKALWYPVQMCRKAATHVVRKSGAFARQSIVRGCQYVFKDLLQFVNVMLVLSLLLQIFKTIQGYAHEHRQLQKFNEEREREQEFRELESLYAKLTLKTGEQPTVEEFIDYVRIKQPSLVEKAVLLTSKVVTYQAKTDNEKKLEQIIAFITLVMMIVDTDKSD
...........................................................................................HHHHHHHHHHHHHHHHHH.....................................................................................................
>A0A173DWA9_A
MENQIIRRVSTGAEVKAVLPATEAQATYPADGLADGAKPLIMIEFQDLTASEIKQMILAGIQERRLDADIVVRYLCEVVQHWDEVNNNEIWTSFGIEW
..................................................................................................
>A0A173DWI0_A
MITMKQLNGNFYNIYSFKNTHTHTHTQTYIHM
................................
>A0A173DXR9_A
MARSRSSSRRRSRSLSANRRPSRPRRSILDRIGRAFQRVLANPTAVVAFVVCAILAVSHTSDPAKSIVVTLGQKLQTVNALKFIGDFITEHPEQTIGAVAVSAAVLSSARRSEKFAYMIGAILVVYVLPATDAWTYGAWAAALALFLQLRTIEDRILLSVFALGIYVWTLQTQQTAPPAQ
..........................................HHHHHHHHHHHHHHHH.................................hhhhhhhhhhhhhhhh......HHHHHHHHHHHHHHH....hhhhhhhhhhhhhhhh....HHHHHHHHHHHHHHHHHH..........
>A0A173FDK7_A
ASHRFITKDALHQRTTERLRLPDQVMGRSPASNTVSERYADSGFSSPAVPHTTSERTVDDGGLRSDQVGSFPYRYVSN
..............................................................................
>A0A173G0P3_A
GGPLILLASLDSFAAAALPLAYFQNVKKEALGISRFSTYEQLCKVARVMAAKEFKFNDKYKKIFDETVKILTKCTPGTS
...............................................................................
>A0A173G2Q5_A
LSFEVTPNGLGGRMRFFTNDRENLQLFKILTSSLSISVQPDEIKQYATTGQFKKRTDIMIQSVRKSMKSDAKIITQILVDKERQKTLGV
.........................................................................................
>A0A173G2Q8_A
MELFSDSGSIVENFKERVNKLVFDYSLNHGGFRKTYKIQRDRVYYMLGDAYHANLSGKCLMLFNSE
..................................................................
>A0A173G2R1_A
ARNMYRAALKNEKRQDHVSLTVPCCGAGDQAAKLSPWFMDGQNAYETVKATLKNKEKLLFVPLKLTGFINHLPV
..........................................................................
>A0A173G2R2_A
DNLVGYYSDDGNYYCVRPCVSVPLSVVYDKTTNTHATIFSSVACEHITTMMSQFSRDTQVTLRRRDSSQAV
.......................................................................
>A0A173G2R3_A
EFKDWAIDPKRYCLKYGNEVISESVFLQLGQTRAVIPDLYNHMITFKFKMPLFFSDRYFSHIGIRQPSVFKRDNYMTSRISAYISRQLTHSIDLSSLRKNKFEGYSGHLIAVE
.................................................................................................................
>A0A173G2R9_A
INQVDNVISILDSTKHLAHYAVDPDIIDLVLSKMVGGHARSLFSLKVRKHLIESINSDAFVKYSYH
..................................................................
>A0A173G2X0_A
MAEYNIAVLERTIDFDDLAKCLLKQADVIIVTKKRWPEEVNSLTQIRSVKVSLLNLNQDTQGLMVHHMKEKKAEDVYLTEPTVATKNVVQRLYYSLADQSINIRMTDRTDGYDTAKKLASDFMNSKVIVKDGDYDHRLRVDTQIGKMLMHQSLFTPMHLARHTICVDRSLHPLDMARKWYDQVTYGWMKRRIPNVKVGTQEYAHGKLPSDQQLAAGSLALADYGYSKNNRRMVALWNIFREKELLKTAWRASIVYGPDVQMLGVTTMYTVKDLHEEDKAIADVNAFSLVWGTMATQAPYYKRLSKHLTHDLSCRVRVLLRVNEMRAIELYYILGARLMPPWFRKATGVSDVDIVEGKESFQLTDVFYEDVHPLEVLRTKLNRDQAVLPPFLLPRKTDNLTLWMEENFPYLDKLRRLVHSVSYKEIPTTTLMEITMLNNLLLLIITLIPGANIDKANRLDVAVFETRSTTDVVNRLAAHEKHHWNYVTPALEKNFSQKITVSMAVSQFSSTFSSYMGVTLHQVADLQRVGLPEDEYYDSTDKYEERGDDRDKAWQEEKTTIDAMAEGPAKTHALKQYSLNKTSADHRNFFVKTARRVKETVERAWNFAIKSLDYVTYNQISGVMAYHCWGFVDVMTSSIPLRAPRRSHIPLLIGPGYLKQHDIPHVLQHRFPLTYDSTTGAIGILIDHEDRIVIWKRGDIQAKVRELTVGKIKGKLITISIEGGVIGSDFYGVKLGSVS
..................................................................................................................................................................................................................................................................................................................................................................................................................................................................................................................................................................................................................................................................................................................................................................
>A0A173G2X5_A
MTRVLVLAPGDLITAIKTELSADGIRFEVKEDGRLSASTVVKEGIDNGVSGSGSDAVRDTSRDNGDDKKSKTAHDRTATASDVLLSTGPGGCNKDDDAAKNRNAKNDTGRDATATAHNAGMGSDGDKGKTKDVGNVSEKHAEGDVRSDVGLRSKCGSSADRGSAKNEKEKRDSGVGTAGKTMVLTKAIAAAILGQSGAEVAVLEDVKGKASVLHLSNAVGKYLNLTPDDIREQTDALAQLKKKIKKEKADIEIVRIESEAKFQSLYPSIKKPEIGKTSGVGMVTNKKEYVSQASVMFTAPTGDPHWKEVAREAMKRSNIRAYVHDVTKNSTPPHEALLTLIRSL
........................................................................................................................................................................................................................................................................................................................................................
>A0A173G3D9_A
MFLLYSLIGVVVGIAVIVVLNTLNSPSCTIILNGHSTIIQGCTQLSNLDSVIEALNHRLS
HHHHHHHHHHHHHHHHHHHHH.......................................
>A0A173G3F6_A
MSGHPLRLTPPPDYSKAVTSLTIGLTLVLAVYAVTRSTLPTVGDSSHSLPHGGFYKDGTKTVKYLGPSDNHSKHIPLLAVLVIIALIYASSFFPSGRRTGTCSSCGTAHG
................HHHHHHH........HHHHH.....................................hhhhhhhhhhhhhh.......................
>A0A173G3G1_1_A
MSQLQNYVNKINTGAGVSSQHLLSNLAERVVYDQALESTEAQKRRPKYHFSKVVTPEQQNLITGAYPEFSINFTGTSASVHAVAGGLRGLELELLMTQIPFGAACFDIGGNYVRHLLKGRSYVHCCNPVLSVRDGARYESYRDELRKVSAQGAPVAGSWGVPGQGASCVRTRSLQPYQVAAFERYSVNPHAVVCDDTFQTCSFPPPAHGCTYAVLLHSLYDIPVHELGPALLRKNVHVAYAAFHLSEEMLWKDADGIYPVNDIDAQFERSGDRLVFQFRNEMTINYEHSFRNVAAHALKTFYPAGEGKIYFKEFLCRRVGTVFAKFTLVDTAKMHRSVFHKSVDGSAFISAMDEAFEFKRDAALFGAERQLLRDKASLSLWFPHAHNKVEIPVFRASMIGKKKLNTSKMLVDKDFFYTVFNHIMGYQEKNLNFQVVNNFVESVVSRVVINGTSVRAEWQVSKDLICDISLTLLLLVQLRRLENKEIISKVPLASDGFWSTVTNNMCKFFSDLWPDFLSFSVEHGWLQVINSKLVVKAPSEFLTFDDYLVMEYRGSSDGTDVVDVDTLIENSDKLYAEVGRLAKPSPNLSVDVGKFREFCNNERLSPEHVAKVFEAIQNDQVGLTVTGNGSVEQNLAKACEVAPPIDNVVACSENAPERFLHDGIVSGKLVLPLSGSTASEHNFWFTDDDGNVTDLSDFHMLPADVIAKPQKMAIFYKGSTKQQQMLNFLDYMAASLCATVNNLQRALKQWWAGDVRNPRDVGVFDCVKGKWITEPGKKNHTWGVAQCHDMSMRIVCVDYVDGKIVPDERWKAVAVSSETKV
.....................................................................................................................................................................................................................................................................................................................................................................................................................................................................................................................................................................................................................................................................................................................................................................................................................................................
>A0A173G3G1_2_A
YSYLKMLHNLRGTLRDGNPPEPQCFTTLFDGVPGCGKTSEILRSCDFSKDLVLTPTREAAQMIRRRANEADKTRRADVHNVRTIDSFIMNPSRSTFDVVWVDEGLMCHPGLIWFCAVMSQCSQLKVFGDTRQIPFLPRVDNFDFPDRLKTLGVDKVEGRSVTHRCPTDVTAWLSNVYKRTVTTTSSIDRSVGVRLVPGKTCFDAKSLPLPGKVITFTQAEKFDLQKAGYEDVSCLDDVNKTNCLVNTVHEIQGETYPVVSLVRLNPHPISIIKKDGPHVVVALSRHTQALVYYTVTADAVVDTIDRIKSVNPFLLDMYKHVGGTAQLTCRPLQSRSNMFLPTAKLGDPSDLQCFYDRILPNNSTVLNDYDSFTLRVKDIHLNLDDCRLDLSKDDPAICRRQSGYLRPVLRTGTEKPRQPGLIENVLALIKRNFNAPHLLGTVDVDAMADTVVDRFFKIFFPEGLDDCSNRLMSEESFNDWAAQQLPSTLNKLEVFDHIDLPAIDAYTHIIKRRPKIKLDDSICSSYPALQTIVYHSKEINAIFGPIFKELTRAFLSRVDATRFLFYTRKTPEDIEEFFSNLPQVDQTDVYELDISKYDKSQNELHCAVEYAVWKRLGFHGFLAKVWEQGHRRTVLRDFIAGIKAVIWFQRKSGDVTTFIGNTIINAVAMSTLLPLEKCVKAAFCGDDSVVYLPKGTVVGDIQTKANLQWNFEAKLFKKHYGYFCGRFILPHSTGCVVYPDVLKVIAKLGTKDVTDWKHLEEVRVSMCDTYKQLGNSAYLDLLKVAMSEVYPSVVDLRFVVCTLWRYITDKVLFKSLFLEL
....................................................................................................................................................................................................................................................................................................................................................................................................................................................................................................................................................................................................................................................................................................................................................................................................................................................
>A0A173G6N6_A
WGKIVKSVEMKAPNYHYEECSCYPDSSEITCVCRDNWHGSNRPWVSFNQNLEYQMGYICSGVFGDNPRPNDKTGSCGPVSSNGANGVKGFSFKYGNGVWIGRTKSIN
...........................................................................................................
>A0A173G8V0_A
MEARVENIRAIDMFKAKIKNRIKSSRCYRNATLILIGLTALIMALNIFLVIDHATLRNMIKTENCANMPSAEPSQNTPMTSTAGPYTQNKSKQATQWTPKNSSFSAATPESNPQRHLNTKHNSSPANHRQTYSTAKINYEQITQITTEKKTTNQSNKPKKEKRKRKHKPNHKHSCNPNNQHHQPNQKCKRDNHNIRQTQKRHHNPKQRSNNLGNRTKLPTISCTERCTTQ
.............................HHHHHHHHHHHHHHHHHHHHH....................................................................................................................................................................................
>A0A173G9B6_A
MAIAINLDDLRKKHPVAKTEFVLDGITFKVPAKLPMFVALKMGDEDALQDGLREWLGADQYELFSASDISTDEFQALFEALYGAGAGESVPSVS
..............................................................................................
>A0A173G9F7_A
MFEPSVERLGRPVAGAGSFEVGEHVSGSLLQGPAQGGELGEHLGDAGAEVGDQLLHELAATLPVLVAIGGDHALVDTPGRLDLDVSVINEQRA
.............................................................................................
>A0A173G9F8_A
MAVTWREHKDWAKLLTQTAEFQAQLKAMADEAAKVGHDIAMREAYSGNKQSGGSSKRIAKQAAKGKKGKKSGVKHYADSFEGVLVHGRDGTVHAAVRANDWKAKWIEFGTAKQAPKSIVRRAANTIGMVEPAAKKEAES
...........................................................................................................................................
>A0A173G9F9_A
MPAKLPMFVALKMGDEDALQDGLREWLGADQYELFSASDISTDEFQALFEALYGAGAGESGALGQLIRLHGGELDADLRSNFGGLSLARCTDPVELLTLVRNLPPSARIAQAMDPDAPRLPDHTTLLAMLIDELRDFKHAWAMAHSDPDSRDAIPAPSFLVMKTEDPDVIDDADTFVSELNAIAAA
..........................................................................................................................................................................................
>A0A173G9G0_A
MPAKLPMFVALKMGDEDALQDGLREWLGADQYELFSASDISTDEFQALFEALYGAGAGESVPSVS
.................................................................
>A0A173G9G3_A
MIGPRHLNQPIEIQRATTTRNSLNNQVKAWTKLADVLGFIEQKSTTEQVDDRDVVVTTMQAMLPPGVDVKAHDRIKSGGQLWEVDGDPVRFWNPRVAAFSHQTVKLIGTTAGG
.................................................................................................................
>A0A173G9G9_A
MDRGIDVSAYQAPDGGLLEGMSFCIIKATEGTGYTNPNRAQWYKVATDRGVTTGAYHFMRGGDPVQQADYFLDNLPGDVGWLALDVEADDDGLEWSGRVGFILAWTDRVKTASAKPTLVYCSRSWANALWEAATSDQRTRLTALPLWLADYTGTPGTYSGPVPDGWPVTMHQFTSTPIDTNALFADILQGGDTMTPELAARLDQIVAWQDANFKALAAQADANRDTLAQWTVDRLKETAASIPNVDTDKIAAQLAGAKLVVQLPANAQLQPAPAGGQA
......................................................................................................................................................................................................................................................................................
>A0A173G9I4_A
MIKTSHKTGEYGTDIAKQVLRCDRCNKAFGLHVSSAPETADDLSKAARWLRRQASTLGWRTAPNAKRDICPDCTKALAA
...............................................................................
>A0A173G9I5_A
MQSIDGTTHFELDHEDMDLIISGLAEASNDGTFPVDKRTRARDLQSTLQTITRLWNWWQFTAAAPIGGK
.....................................................................
>A0A173G9K6_A
MHPHQDPRTRGRACTGRGHGQHQVLAHEPAARCWPSSCCRRASSFAGSGSDVLVLVGVMARPARAPHTCEASTHDKRSAMVRRSSGRYATLTAGLLKRNPRPRCYRCGQPIDTAIKYPDPDSMSLEHIKPVSLYPQLEYDPLNVTLSHLGCNIRAGNKLDIPAHGTVSQQW
...........................................................................................................................................................................
>A0A173G9N2_A
MAWDYGFAPADVVTDAAGDVRPGIELRVWDAEVAGSAVAVQQDRGDGWALVSRVLTDEVGRYRFRTEVGPTVWVEDASGRRWRQDAWQTLGTMIDDALTATAAAAAAAKDSAQAVADSAQALTTATSAATIAADAKASAAASAQSAALSAQTTAGVKIAADLGNGWWIAENSDPPTRAGNQAAVAEYGADTTQLFPALPVGARWWNATTATLWVLTALGALTSDGAVQTQQLTWTQTATQATLAAVSPTAATETALRQMPATLGAIGLVTTTGARWMRRASGWVAETGPWTSTSEWTWGNGFHPAAPWANLPTVMYRLVDFGRRVQMRGLIARDSGSGMIEMVSVPAELRPTSPYQPSMQAAWIVADGGNIKSEVGVTTAEWLSLEWEVG
......................................................................................................................................................................................................................................................................................................................................................................................................
>A0A173G9Q7_A
MNAGEAGVLVRFVAAICPSQQLDDLTADAWALVLDDVRAVDAMEAVRAIAKRPQPHDRRLTIEPDVIRSEVRRIRAARIEAAEPAFTPTTGDPDGFRRELRAWRTAAADGKTPKAITDPGATARPIEALTHTVTKRTAATATMPAIATQSKREATK
............................................................................................................................................................
>A0A173G9U4_A
MIDAGEDQSGGTLKHVHVTLREQLTPSPFPPSDKPCPALHTLAGLAPWGDHQPRHRPDATGRCRFCHTRIQGEHE
...........................................................................
>A0A173G9V1_A
MAGISAGAVSVDILANLEKLASDVREGAKAAAAAATATVAVKADTEKATGAIKSDTAKAAAAASESARISAKGDAKKAGTQITADTKTAVSEASRETIRPKADAAGVGKEVTGKTKEAVAEGSRQVVRPKGDGDSAGKSIAAGLKSHLGAITGVISGALASGAIVKFGRDAVNSFESAAGAAIGLSRNLGVTTDDASRLGYAAKQSNVNTDAFANSMKIMEKNIGGAAGATSGATKVLQGLGVQTRDAAGNMRPMTDLLPDIAAKFKTMPDGADKTAAAMKIFGRSGADMVPMLNKGSDGIKDLMAQSDKFGNTIGKDQATAFAKSKASQKEWNASLEGLKVSIGSQILPILTAATNMIRQKVIPAVVDVTKFVTQHKTEISSTAKVLVPIISVITGVGGALVMIGKVASGVKATAGAVKLLGNSFKSMSTVGLIVRVIGLIIAALASLYATSPKFRAFVNGIGTAIKNTFGAVIGWFTGSLVPGFKKVWGTISDVFKTAGRALGTAFKAVGDVFSSIAKGIGKVMNWLWKSVIQPVWNGIKVAISVVVTIISLELRGWILVFQKVVAPVFTWLWQHIVKPAFEGISNAIKSVVDWFKNSVAPVFKSVGKAIGDSFTGLRDAVGNAWNWIKDHIIEPVVKWFETNVVDRTKAFIKLEIDGFNNLRDRIGDAWNWIKDHIIEPVVKWFETNVIARFKQAIQNAKDNFANFRDNLSDIWNWIKDHIINPVVEWFERDVVNRFVQVKNSIVDAFNAVKDGVGKAWDAMKELAAKPIRFVVNTVVAGLVGKYNDIAGMFGAPKADVPHVDFATGGVLPGYTPGRDVHAFVDPATGMLLNLSGGEAVMRPEFTAAVGPEWVARMNALAKSGGVGGLRSALGFADGGVMSFAGGGVIGAIKGVASGIGDFLKDPIGSLKKVVQGFEDKINSNPFGRLITRVPGKIISTIGDWVKEHLGGLFGGNTSKAAQDWAPQITAALQMLGIASTPEHVQAWVRQIQTESGGNPNAIQGNIGDVNNASGDLAKGLVQVIGATFSAYHVPGFDNVFDGMSNILAGMNYAKSRYGGEGMFGVIGQGHGYAGGGVLPRLYDAGGWLPTGTSVVRNETGRPERILGPSEGTGGTDLRQMATVFRQVLEGMGLVFSVDGQHQFEAVVDGRITRSAVGARGLR
..................................................................................................................................................................HHHHHHHHHH.......................................................................................................................................................................................................................hhhhhhhhhhhhhhhhhhhhh......................HHHHHHHHHHHHHHHHHHH.................................................................................................hhhhh...HHHHHHHHHHHHHH....................................................................................................................................................................................................................................................................................................................................................................................................................................................................................................................................................................................................................
>A0A173G9W0_A
MMKRETLKAWRYPTTKMDYHPSAERERQLIDSHLEALDTIDVLREEIADLRPLVEKCENFEIEVRRLNRELEAAREAAKRWQGPVA
......................................................................................
>A0A173G9X6_A
MPIIASPGVSWPGPPTSFTDASGHVTATLVPAWCGVSFTLTGLSGMHASISRDGEAVYGASPAATPGGSGVAFDPFPPLDADVAYTVTADDGTSWTLPVHTAGPLGRDFCWIMPLMDLSASVCVKQVQPNPDWTTRARATLTPVPSSPLMAGTWDVPTQGPQTWGWFPDDAATRARLVAALSMGPVCMRPDPSAGWPPVWMQPGDVTASVTIRRWMLSCELTPITPPVATDLPAWVPGVSYARIAATRGSFAELARTSERFLDVMGARS
.............................................................................................................................................................................................................................................................................
>A0A173G9Y4_A
MTTVESLRAVFDLLEAAGASGDVDLLEWSRWGDTYSAVVWFDSCASATAACRKIAPLGFDVSRIHEHDLMADVVEAWTGPVPEILFRHTHEPGETCATEAGAS
.......................................................................................................
>A0A173G9Y6_A
MASTITWRPTDDMAAWMTRRGADVAAPPSLSARTRTEMDLWREAQRIDLARTGWTLVELGILAAAMQAGMTSDTVSQLPGGDITIALQEFTSDSADLLSARDKASRLSACATIAMEHAVTQWWDLGLDHTAEAWRGLGIRVVG
...............................................................................................................................................
>A0A173G9Y8_A
MRSDVDWDQINLAIKAGLIYHGNFEITQELIENVAFLKITDKKKFFSMTKAKRLSKWKVFCKVARANE
....................................................................
>A0A173GA05_A
MRIISPVTVELTDAELVTIQRALERWSGMDDELAQLIGAVAETGSTFTLATNATPAQEGRMNTLPPDALEWDAEDIRSVCHALWQTAYIYRRVKVPDPTTADAVRLLRRWKANADHLDKLLHGLEGLQRQQVQPRIKLTTEDA
...............................................................................................................................................
>A0A173GA59_A
MYKFRKGLADFLTTVTFFLFMAVGAIFLIPFIAIFFVISLISPEKGLSSSEFNERLDKITNKELFLVEQNSNLKNKIEVYGIPDEVGRCPGCQSVTKLLKELNAPFTFYKVLTNNGKIEYDRPLIVSLAKRAGFTSLNIRYPVIFINDSRQKNIKHFKETLISLGYDRDIIED
.............................................................................................................................................................................
>A0A173GAB1_A
MAAVALPWRLGTRCPSWVAGFSLCVPWRVLWPLCQPWPDTNQAAPSLRWLAAGLTVASTGR
.............................................................
>A0A173GAB6_A
MISFERYVVESWKGFDMFGNDYYFYECSLNPSFWAGRERDLEEINTRAELLGELPTVYFTFDASGFVIQVYFPEENSGECT
.................................................................................
>A0A173GAD8_A
MKTYQEFIVEAKRREDELPFVSKTFDGTLADFKKIPNDKLAKLVGSISETPMNYDRFYPCDFVNDKLALIFEENNDLLLSYVDLITKNYNNPKIKGKQITN
.....................................................................................................
>A0A173GAE0_A
MREITAEEHFIAHKLLAKIHPNHYGIIKAVICMGMNSKTHERHVNKSYAWERRKMAELQSGEGNPFYGKHHTEEHKQYMSKLMKSRPITWGNKISKTKRMNPTKWTEEAKRLHSINQSGEKNSQFGMMWIHSLDEKVSDHFSLNFV
..................................................................................................................................................
>A0A173GAE4_A
MTHITLSHDPYSRGRQITGVIKFFGGIGGNEFTIGDDEIVGCKLKVQKGVLELFSDEVFDEISRAVNKGMLTLIEQFKADWKNVKKSV
........................................................................................
>A0A173GAQ0_A
MSNVFAQEQFIDRLEQEGYRQESSHLLKGYNEEGKEELVVVHTLTHYEGRMMPKDVYLRDLLKANEGSALSELVALLSELVYDDLTKEERDDKKLKVFEKAMDAKKELENK
...............................................................................................................
>A0A173GAQ3_A
MINLEKYGFSNYYLDNDLVLYRVKKDNTLAKVRYNKNKKGYQCYPDNLKQSRVIKYESLIQLFSCDNLLDPKKEWKRLCFASESDNEYYLSNYGDVIKLPTLTSPMKVVGLSKHNEGYLRFRYKNKYYYVHRLVAEHFIGKIPEDYVVNHIDGVKNNCYYKNLEIIPFEENVSHAWSSGLQHRKKPYQKRNNSYRLIGETDLKEINFKRRFKAYTVKVLAEEYNCSIPYMQTILTRLKESDNVDDKDWVKNLMNKEFSV
...................................................................................................................................................................................................................................................................
>A0A173GAT3_A
MIDILIVHYKDTNQRVLKETIPKLTEENIEKFKDYNIVIAKQGTGFHDVYNVYETMEHTKLIIDIPYSYLDIHDGISWDIDNSVDMLYKHSDLLDAMEDLNEDLSIDL
............................................................................................................
>A0A173GAT6_A
MNNFELRYEVLRNIDNLIELAVNKGFAIGIGQKDTTFIDKNKRKQHVEEYCLKVTWL
.........................................................
>A0A173GAU6_A
MSTENFKDFENIQDTKVGWYLAVTQEVKESLRLSDLAYEVTDVGGYDKPLEDFKLWFVTKLLRFFSDKIKEIQKENKKVAKKEYDVKAPEYKEWLNNKLEEMTEGTLENKYTQLGLIPEVVSMDCTAEDDFKVIAEQSPEYMGLSNEAKSYTLNTAIDLINKYRDAKDVVNDIDGGNFNYDWFPIELMHPYASGDTDVCRRIHCDVVKKLEEQDRPKSMHLLEVNYPRLTKSLARIESNGLYCDLDYMKENDESYESEMTKNHATMREHWAVKEFEEYQYNLYQMALEEHEKKPKERDKDIHQYRDKFKDGKWMFSPSSGDHKGRVMYDILGIQLPYDKEYIKEKPFNANVKEADLTWQDYKTDKKAISYALDNLDLKDDVKELLELLKYHASMQTKRNSFTKKLPNMINKQKRTLHGSFSETGTETSRLSSSNPNLQNLPAHTSDVNKFDYKHPIKRSFVSRFENGVLLGADYSALEMRIIGLFTKDPDMLQSFLNGEDIHKATASIVYNKPVEEVTKEERQATKAVNFGLAFGESPFSFAGKNNMEVSEAEEIFEKYFQTKPSVKTSIDSVHEFVQQYGYVDTMHGHRRFIRSAQSADKKIKNEGLRQSFNTIIQGSGSFLTNMSLTYLDDFIQSRNLKSKVIATVHDSILIDCPPEEAKIMAKVTIHIMENLPFDFLKAEIDGKEVQYPIEADMEIGLNYNDMVEYDEEEIETFNSYQGYIKYMMNLQTLEDYKESGKLTDEQFEKATNVVKGEKSIYQEI
............................................................................................................................................................................................................................................................................................................................................................................................................................................................................................................................................................................................................................................................................................................................................................................................
>A0A173GAV6_A
MDLLSSKKINASESVRLDKLSIGVTIPNKFMELVKEGKPFYTFDTYDINKVYGKYLDELNIDEWYEELLTNDKIGKVKHDAREVMTDIAKTQLESGYPYVFYVDNANDNHPLKNLGKVKMSNLCKQMHL
.................................................................................................................................
>A0A173GAY1_A
MTHKNNIKSSVAEYYAKNGRSKEHVQNNINSRKSKKQVTKRTVLHPGPLTKQHGYILS
..........................................................
>A0A173GAY6_A
MSKITENKEIQKFIKDNYLTMTDRELSKELDIPKTTIQNYRNKNNLTKVKMGLPEFKREPFEILVETEFKNYSITNHGRLVNTEFNYVVASQIKKGYHKFRIKVNGKYKYLFKHRLIAKAFIPQNDRSKKYINHRDGDKLNNSVLNLEWCTIEENNTHAHKSGLVNYDKTITESDAKLIIDMINKGYDKNYILAEVPKATESIYYHIKSKKRWVKLKHLMNW
..............................................................................................................................................................................................................................
>A0A173GB02_A
MDLMTIASVAFIAVVIIDLLNDDTSYILTGIAILLNIWAGFYGWFFLLQAGMLIFLLLARKGRDDKESLIYSGASLLCTLGMVVNLLVFS
..hhhhhhhhhhhhhhhhh.....HHHHHHHHHHHHHHHHHHHHHHHHHHHHHHHHHH..........HHHHHHHHHHHHHHHHHHHH..
>A0A173GB12_A
MSVIYKDNNWIDLTNVPYLQKGDSGYRKDTPRKNWKKCLNTEVSFYYKGKKGLFYVTYHMEDKGKVKVEYDNYVKVIDPHDLKTLNINKIVNPPNKAKYREQEVVNGDTVRTIRKVKNVGIVYTMICSEYKEEYDMSQM
...........................................................................................................................................
>A0A173GB45_A
MENNIEVPSVVDVEWAKQEMERTGKKKCNKDFVWYIQRNNGDIDWIDLSTLPTKFYKGKYCIDWKNVEHDITFNYGTMYRKKLIYSYTNKEHINYLLLDNYSVSSITLMKVALGNALNKTYLNTFRFSKGDIVKGCKIIDYCYYTEKSGRRMKSYKVLNIEKNVEITVKEKTLLESTSNSVFPKQYKKLINSIERKRPDLIKYLVNEEDKYKTIGSPNKIQIKCHNKGCYFKKYISIDKLVNRGFNCTYCSEKTPLPQKVFSAYLELNNINFESEVQIDNRKRIDFIFTLGNKKLAVETHGRQHYNNSTNWGNTVKQHNVSMKYKKDYCKNNDIELIEIDCRISELSYIKESISKSKLSFLLEGVEDREIFDIIKSKDDYVLKVIELYNKGVPMRQISFATGFSSCKVSGILKRNLGYQPVKIGSSNKNAVRCLNTGKEFDGVKDAISFYNLPKGSKIGEVCRGKRKHTLAPDGTKLYWEYINGYTPKRKKVK
.............................................................................................................................................................................................................................................................................................................................................................................................................................................................................................................
>A0A173GB54_A
MPVTVPHVPVVSNPTTTSPTTTTSGNTETREETIAHNWEPDLISDTEAMYITITIVLMAIIACIGLWIYAKKFLNK
...............................................hhhhhhhhhhhhhhhhhhhhhh.......
>A0A173GB87_A
MTRYEILDVLTTNTSKNFIITHTLPNDEEIKAYYKLVSLEGEYIIAEIIVTGDKVPIRLEHIRNIMKLEA
......................................................................
>A0A173GB93_A
MHTENVNNLRNLVEYANTLLTNNIEELDWEDLARLSSHSKKLTEQLETELAIRMEEGAWGNRWVR
.................................................................
>A0A173GB98_A
MRDELKPFNRKQVNVKGYLDDVKYSKRRRHKGNQHGCVRITVTNVSINGIPIDHVNIEVGISFYEKLKELQGKRIQFVGTVYKYVKHARGYKGKIKGFYKEDYSVTLDKKLQKEEK
....................................................................................................................
>A0A173GBA7_A
MAAHIMNLYLTIMILAFGGYIVFNAIAYLVCSYMERKVNR
.......hhhhhhhhhhhhhhhhhhhhhhh..........
>A0A173GBD0_A
MVVRFQSSMGRSLKRVDSDDLNVKGLVLATVSKINYKYQSVEVKVNNLTLGSRIGDDGSLAVPYPKSFIGRTPEGSVFGTKPLITEGSVVLIGFLNDDINSPIILSVYGDNEQNKMINTNPLDGGKFDTDSVYKYSSALYEILPSLNYKYDDGEGTSIKTFNGKSFFSMTSGEEEKPQATDFYTGTEYQDLFTSYYGNKTLIEPRIQKAPNMLFKHQGVFYDDGTPDNHITTLFISERGDIRASVLNTETQKRTTQEMSSDGSYRVIKQDDDLMLDEAQVWIEYGISEDNKFYIKNDKHKFEFTDEGIYIDDKPMLENLDESIAEAMNNLNEIKKELDDINYLLEGVGKDNLEELIESTKESIEASKKATSDVNRLTTQISEVSGRTEGIITQFQKFRDETFKDFYEDASTVINEVNQNFPGMKTDVNNLKTTVNNLEKTEIPNIKTRLTALENNNNNNNSADKIISDRGEHIGAMIQLEENVTVPPKTYMPIPWSKVTYNNAEFWDSNNPTRLVIPKGITKVRVAGNVLWDSNATGQRMLRILKNGTYSLGLPYTRDVAISTAPQNGTSGVIPVKEGDYFEFEVYQDSEGDRQFRADPYTWFSIEAIELETETMEKDFMLIGHRGATGYTDEHTIKGYQMALDKGADYIELDLQLTKDNKLLCMHDSTIDRTTTGTGKVADMTLSYIQTNFTSLNGEPIPSLDDVLNHFGTEVKYYIETKRPFDVNMDKELLTQLKAKGLIGIGSERFQVIIQSFARESLINIHNQFSNIPLAYLTSTFSEAEMDDCLSYGSYAIAPKYTTITKELVDLAHSKGLKVHAWTVNTTDEMQSLIQMGVDGFFTNYLDEYKKI
...................................................................................................................................................................................................................................................................................................................................................................................................................................................................................................................................................................................................................................................................................................................................................................................................................................................................................
>A0A173GBE4_A
MRKGNLVIIPTAEHIKVCVVLYVYKHAVYGDQYARVYSLDEHWETSYERQELRIIGQVDESHVSTITGGRYK
........................................................................
>A0A173GBE6_A
MSKEMQNILEEYDKLNAQEAVSKSVDEDEKNTVEATEEQVAETTEEPAKEPEKVTEEDAKEAQEQGEKVESEGKEDEEVEKSAKESNDPVDHKDTKTEDKDNKKRKNKKDDKDSDEDKDEEDTEDKKEDKKEKTSKSISDEDITTVFKSILTSFENLNKEKENFATKEDLNEVSKSIDELSEKISNISSEDVSKSLDTDEAEDEAVEKSVTSTNGEQEKVEGYVAKSVDAEEQAETGEAKTEEAEAVQEDDTFKGLSQEERTKFMDSYKAQAKDPRASKHDLQSAYQSYLNINTDPTNASEKDIKTVKDFAQI
.........................................................................................................................................................................................................................................................................................................................
>A0A173GBJ1_A
MVIVYFVLGSILLILCLIGLGITKVLEARKKKKELREERESFGIQEPGRQLGHTGYVESKYALIHKESNKIIISASKSTVIDTLQKMYDLELTSVDVSDVKGLTPFGGHIENMILLSYKLDREGLYTLIELNKEE
.hhhhhhhhhhhhhhhhhhhhhh................................................................................................................
>A0A173GBK8_A
MILVYGIVFILYGLCCFTGWLFIKGDKPAVDDILVAGLLVFLFIAAVVYAVTFIQAL
.hhhhhhhhhhhhhhhhhhhh..........HHHHHHHHHHHHHHHHHHHHHHH...
>A0A173GBN9_A
MSTLYPMSSIGCSREKAIMFCVQMNRVTQLGLRDNFEEWTDRGIIHLYNYFRDIKEKRGI
............................................................
>A0A173GBP6_A
MMNEIQRVIHMYEADEYTKEEAEEAIAHIVVWHTPSLKWDLDN
...........................................
>A0A173GBP8_A
MAKELVCYKDVWKDEEGKEYGLKEAIKHDLSKVQNTHSTAMVGSGSMALSFMLKLYTDRDAYNKSSNVYQGIPFKYKPSRALIDELLRSTGNKFAHLEYVVKHEETYEWK
..............................................................................................................
>A0A173GBS1_A
MLHLIGQIIGLVILVLLLIGTLWLQYDSLTVSDFTRRGRRVYAFLFLLACACLEILLVAVIYSVAVHVLIQVMY
...hhhhhhhhhhhhhhhhhhhhhh................HHHHHHHHHHHHHHHHHHHHHHHHHHH......
>A0A173GBS6_A
MAVIDMEKDVKKETLIQGAVTASWGSEEPLTEELEDIVASKYVEGVAVTKIMKTHKLSAGKVYRILRRKGIEKRRAPYKRDSAQRMLELTDRQKKDIADAYIREVPVLVIAKNFNINYQTVYDILDERAIVRRTEKGVHPNQGRRAIISDEPKAIVATLPSGKTAREIIEDLKSMKEAGEQLRAGIITEPETGQVYMSGRTVVVRLDIDEDEYDSVVVKKK
.............................................................................................................................................................................................................................
>A0A173GBX3_A
MRKFSTLVDLILAEESNARNKKSRNQRQDITFRTLLKQSMRGKKEWRYRRDRVLIKLCKLNMNKTLKDMTK
.......................................................................
>A0A173GBY5_A
MLEVMEMFDIDNPSDDKAKLIDAVACSFASCQTEGEYQVVKMCIVEFFSAINIPDDEAVDILLSAAGNCAEADECIDELVEEFGGIFQGDEE
............................................................................................
>A0A173GBY6_A
MKDLHAKMEFINLTYREYDGVLHTHVCRVVEICDRVVIIERLPNSYEVEGGATEGHIIDTVVKIDALVKLEKRQYVNDSTYDKYYTELWQDEQVS
...............................................................................................
>A0A173GC10_A
MTIREKMTSEQKVFFYYGYAYRLAQEAKQDGCFPDMTDIQLCEMFLEKLVIPKLEAKQNEHLRRSVYEQ
.....................................................................
>A0A173GC27_A
MFGADIAIMIMYVLGFACTGMIAFLVFTPAMVMSVYLGWVLVDSFPAEYLYYLAQSMVWLFPAIALRKSTKMALCVLTMSLYEWLVAIE
....HHHHHHHHHHHHHHHHHHHHHHHHHHHHHHHHHHHHH.......hhhhhhhhhhhhhhhhhhhhhhhhhhhhhhh..........
>A0A173GC28_A
MTQEEFEKWIGNPYMLDKRVNPALYLNSKKLSEWEKKEIQDWERNHYDHPYTRGAYDMLKELSK
................................................................
>A0A173GC42_A
MAGRVLEFRIPFTSDGYEKAGELVYAFDTENIIFKQVCTLNGSKLIYTKATTIMSRSSFLKGYEKLKENNYVCFRDHNEEVLMSIDVKVKFDTEGKRFIAADTRLYHLGRNVTSDFVITVDKMDLMFNEIIRNQRIMDNEDKDDECDLLMAGDGN
...........................................................................................................................................................
>A0A173GC66_A
MSELKYFTCTMTAEITRVVEARDKEHALEIVDENDMMYELKNFKTDYEMSAKEMGVIRFNISYQHKMLIIHNIFAYLVDGKPIKVTTEQYELFKAVYDVMETGVRLDVKYLNNDKVILSLGRV
...........................................................................................................................
>A0A173GC99_A
MKYTKVDYSVYLQAIVDKGQLEREYDFYAGIGSLKDCMRVQILVDEAETVISEYKTQEAIEENGLDLNVIKYLLRFTNFNVIKEGRGYIVIAPAVQPDTRLEITIQKQSLTRSLEVVCTINGQGEVFHELTRWTAPQNALNVIFNAFIRQSELIHKSDVYNHNMKVKQSVKQLEKDLLI
...................................................................................................................................................................................
>A0A173GCB0_A
MKVERLEVYAMLALAKRVKSSMDVSKKHNWNCTVTKYSSVEVKDAYRYTGDEFKSISQFYAICYKLRDKGLIFLTVGNRYNKSWMSFRHEGIAIMKQYKNSSCN
........................................................................................................
>A0A173GCK8_A
MGSKKIRKTLAKFDLGHQLGKKMGLPDPSGDLIYGSDKALSPAEQAQKNAMDMARQQASQAEQQSQQQLAAANQAAAQSAMQMSANSEREKLAADIQDQQQVQTEKPTIELAVDVQPVTNTRKKYRSQIGGATGQPSVRV
............................................................................................................................................
>A0A173GCM1_A
MDSNSRAMTIFASAQGAAVGLYNGLIDVLPALILLMSAALTALQLYVFIRDKFINKEK
.................HHHHH..hhhhhhhhhhhhhhhhhhhhhhh...........
>A0A173GCN2_A
MCPSFRSFVAILCVLVAALSILMLQGCTVNVVYMDGVNMDSSQNPYNYIEAPLATDPMYDCDFAPAADECQ
SSSSSSSSSSSSSSSSSSSSSSSSS..............................................
>A0A173GCN9_A
MKDIIKKLINKLFGSIIEVEIKVVEVKVEVLSQGAYDRLAKGLEGPIITGTDSPQSAGYKLGIQRALTDVRSKFTS
............................................................................
>A0A173GCP2_A
MPTSKIESRIALIEARVAKDQAELVELRGQLSAAALVNDVAQGWSVSFKVGRSDTRREVTGEVLGRGDVKGVDSVRVQVGSGLECELFTVKVADLTGISQPVKEPSEIAVALGNAAAGESEAPASEPEVKDPSDELLADLVG
..............................................................................................................................................
>A0A173GCP4_A
MKRFGIVGMGLVGMSYMVGLLDGDAEAAAPAAAAPAAEAAPAPASVKLNEEAPAAPAPAPKPEAGDADVLDKAGFAPVENDPGLNYAMKFLATNGFDAENPAVAAAFSGDFSLLKAELAAKGIGGWEQALGLAEQSYDRHVKEGEAKATEVGKVVTDVAAAQGVDWEAAVAHVGASATAEERTAINSLLSDPKTAHIAARFITNSFIESGDGEYAPAAAAVKDGAQAHHGTQGGPLSRREYTAEMGKLRESLGDAYMDSPQAQALYRRLKV
SSSSSSSSSSSSSSSSSSSSSS.........................................................................................................................................................................................................................................................
>A0A173GCP6_A
MKFSTLAPSFRSALSALANVTTMRTDKLANVLNTDPQGAAHVLCQMRKLGLIFSMEKGTAAYAPWAITEVGMQLFANRPNHTLVYVTDEELALLEGNEQASQKITKYAVVVAHEQPTGTKKQAILCAQEAALRTGVRHFVIGLVADVTPPPQPEATVVLL
................................................................................................................................................................
>A0A173GCQ9_A
MTMEDLAQMLNLAALVGGSLALLMAGVAMSMPKRRHW
.....hhhhhhhhhhhhhhhhhhhhhhhh........
>A0A173GCR6_A
MSAGRATAQGLMRHHRLSFAASLREMKRGCAAFYDMHRDDTERALRRFRNVLMGSQLQPTRLP
...............................................................
>A0A173GCR9_A
MFKFLALLLKLTQFFAKREEAKQELRQRKFKRARAEQAKQFRLEEHRARAKADALASQAATANAESIIGSNDINEAQRQAGSLRAALAHVVK
............................................................................................
>A0A173GCS2_A
MQATDLKFPGGFTSAQTIRREVAHEISQLQISAAAGSPVDPHFADFLSDAASKTPGYTAPGVEPKPTEAIVANGATVTVTDSSNAPSVSAAVTVANSAITKIALSAATDAIVQSGTNVVVRNSANTPVAGNHPITVAAGEVTMVKLAATIAPVSTGEVTGVVVTGTGTKLTLTVSGGKITAAVLSE
..........................................................................................................................................................................................
>A0A173GCS9_A
MCQHTKCNTTHCHGCEKTLPPARDPARGTGRTTNAVKAAVMAAAFGKRVVYLCGNQNSADHASSVAREFVSESLGKVCDQRVSMSKERITFYFANGAVAGILVFRSIAARDINIGMRDDSRFHVIEDHYATEVKAEQAYRAERIEAGRTIRELMQRYGFTRAEILNRCHTRESTIEFS
..................................................................................................................................................................................
>A0A173GCT4_A
MTQRIICCKIHLMPAARDRAARALYDGAAYGSKAAKEFTGPDFQDVKGVTHWPDVVRVELKSGDVYTYPIHQVARIKEYSKEVLA
.....................................................................................
>A0A173GCU2_A
MKYDGCHCILVKRDGKAWAFTRQGEVVLAAMDHVLRELERIPDDNFVLFAEAWNEWEEHSIINGTFRRSYLAEDAKLLEAVVWDYVPLEDFEAGHCPVRYKTRRDRVFEIVHACMRHRFADGTESDTPLRVAYAAETTEGCDEHISASRDLYGAEFPVDGFIRKDRNGLWTAGAGSDGAVVKIKDHLSIDIEVVSVFEGKGKFVGMVGGLVCKWEGMNIKIGGGKLTDKERKLYWDFPNLIIGKIVEAHGLGQTPDGHLREGRFIRLREDKTEGE
...................................................................................................................................................................................................................................................................................
>A0A173GCY5_A
MWTDPLPGIAPIVSSLGGLWIDGPKSSGFDEDLNGLHTEVPAALQALRNTPGDSAT
........................................................
>A0A173GCY8_A
MALGLNVEAVITGVADAFRREFESDLRSRLMAVAEAEIEFIVKETADRVCVSVSGFYNQLDKSYHLNQDVRITDARTSQKPVHR
....................................................................................
>A0A173GD00_A
MYFYSFKDGELGACQFSDATARRLVLVSLYALHREYTATGWDLTDPESALKELEDHSAFVFIDDRVICLSESKPWFSNEPVVSEEFVTDGIRPEQVKQVIEAVCRLMGVRRYAVGTRAVANGRHAGLSKLYQQEGLTVSTVELTGVVDG
.....................................................................................................................................................
>A0A173GD14_A
MSDRTYYATNIFDADGVKTAWPFSFAGVAPDDHSGTTPYLYPEDVKALELYFDVNGDAAQAVRSVQLLQPNVATIVGPPVAKGRRVKIYRQTELRFPLVDYRDKQTVSEYDLDLANRQAVFIAQETLDASLDNFGRDAQDNYDAKGKRIVNLGDGRADQDAVNVRQVLAWQTTYELNWRFLRPSRGPTLPVVRDNGEPLREGDWWMDINNGVTYNNHNGIWSPQNLDMIALGRPNGSAVIGNNAQCVLNVTELKKLSRLAQSTTAFVMGEVEVGDGGGGMYQLVATGTPDGVNIIQANDGGLWKLAKTRASNIAGITLSVDNIAALKAINKNSPADTAHVAGYYTPGDGGGGTYKRTATGTPNNGSIVQATDGGLWKLSWQGELSVKQFGAKGDGVTNDTVAIQTASNVLGPGNLKFPPGTYMASTLSIPRSQVFTGEGPTASSIKQIAGTNKDFVTSENFAALLNSGLSTFTSPLCPSWMGLRNISVDGNRAGNSAGWACRLYGAYIVLENATVMFGGAGGLHTQYTTTIGTGGNARLIDQEEGYARNLIVRDNNGDGWLNEGPHNIHIDNLIAMRNEGYGYDMPKRVAGISNGAPTYVTIIHGFQNDMSWTPAMGRLRKNIRLGTNGSYGQITVDGGSLEMEADSTLIGNLNHYFGGQGGDGVVISGSRNTISTYRGLWRGQDASVIPDSWLLHLKGDFNSIGVMHLLDNNTPVKTFGNGLLVTGHGNAIADAFIRGGKIGASIQGSRTRLSGRIQNTTVAGLQYIKNPTANTGRNKLNLQIDPVSGVYVTGDRPAPLSDKFSIQASGLGPDAATEVSFEVNDLPGTAHKPGLKTFTFPHRLLYTPRTTDVILTLRSLNPLYLDIGSWRVTSTDGANVTVQYNIRSEGFDDSYVGFIVNIAIS
.........................................................................................................................................................................................................................................................................................................................................................................................................................................................................................................................................................................................................................................................................................................................................................................................................................................................................................................................................
>A0A173GD16_A
MTAPGARLVAVDFALIERALNQIGYAVDEGWCPLCKAKVGNGLPCNDHRHKDWCVIHDLRAIV
...............................................................
>A0A173GD33_A
MTLKSNEQLNAETPELRDLVIVIDGLNVLDLNLAPGARAPRYSVQLSGDMGLTATNKRAVYGHAAQLLNALLERGFSAHANVSRDDLDNDTARATELMQQAITLLVETGEDVIVRCHSLSISVTTVNFDLTELRVISDEAMAKVEFLLAQPGEPSEALTKLMTGKRKNLIREDLGNDDQSPI
......................................................................................................................................................................................
>A0A173GD52_A
MNIINTVCELTNISIAITITHDEEVNSTLVALDINNVPFFSYQWGQVTKGQRKVQLGATSHGLSALYLHLHHNVIDSRNTDIAQCYLTNRDEILAVVRDLGVIFNGTEWIEKLDISHYRLAIEEQFPGETKAVMVLTSKGDEHRAAYTFTANNLGDLMGTGIKRGETVVLSGHNSRFVHDYASTVVPPQISDVISSHADTLKARFPALV
.................................................................................................................................................................................................................
>A0A173GD58_A
MVGGDRIGCYVPLDALLDTRIGVIDQVAGEVGLELVKSWYHTRTADRFDRKGTPLTQAAYQAAWAARSEETLKRTRMTFVPMYLMNLISRFNTSHGMPIMAATYNITVNTYPYRLSDERKEQLQKIIETYTSGIAEITIDYISPADLTVEYVKANYSVCIMYEFDEWLMLHKDEFSQTQMPGTVILAPKLYLADVGEDVIKRAEQTDGFAGLSLALCALVTVVFLDVRLFSYVTDTPPNLDE
...............................................................................................................................................................................................................hhhhhhhhhhhhhhhhhhh................
>A0A173GD67_A
MKHKVNPVYRKLSNAITAAEDTGNAAALLKLEQDVHAGMMLGELNIHDAAALQADIDTARDAIGSVDTNTDYVRHVAQEREVGDL
.....................................................................................
>A0A173GD77_A
MGEEPINSMAEENAFVNSAKFALENATSNVQSEGWWFNKECTKMIPDADGYYTVPADIIDLDIDSNPKWLAVRGNRLYNTAEGDYLLGKQEYRANIIRLLDFDDCPFHAKRLIKAMTVLLFQQSYDGDAQKIKEAEQEYSMAYQLAKSQHIRAVKANFGTKAARMAKMNGGQIRLRTPR
...................................................................................................................................................................................
>A0A173GDB7_A
MSEITFKDARYYDLITKEQLQPGHTILLSLKGQPAGVMTPAVQWAKDNLENTVVVYGTVDDLQSIHKEISTCDQPVAVVLTGGYHATYELTHWARENNVVVFLASDTNAPRPRYAVLLGTCLIQLTYDQTGRVSSATAIRNQATASGWVIDFTADA
............................................................................................................................................................
>A0A173GDF9_A
MSRLLSVTVELEDVAGVHTIRTVLHDKTGQPVAMAVNSVSPEQAECQEMLNVFATEQMRQVVKHLHTSGIPHVSTPETPHAGSQSNRATQAEQESPSTTG
....................................................................................................
>A0A173GDH2_A
MLHENFEALVANIANQINQLEPEDLPSLILTKSGVYINDKRHDRTRLLLNLFTPQPGHTHDVTFDQELQDAFAHNNLEFIKVGEGIAYGLLRTSIVNNEPAVFWIHADVSDDASLLKQAWDIITDLKKNAGYPQAFNIDVLDVSWHALSWAQLLGTLLDRTDPTRRFRLATNADYDFVLSQKAITYYQETLSKRPMAPVAYLDDTNLFNGGDFNDSDRNWAIAPNDSTRPIVKVYV
............................................................................................................................................................................................................................................
>A0A173GDI1_A
MPKAIPILILSTLLGLVMALWGWGEASEARGLLKTETELRVAAEGRLSKVQSNLRTVESNNATTRLRLEQVLSTLPDRNTPPAVYNELCSRGKCAKVDSVSTPGH
.....HHHHHHHHHHHHHHHHHHHH................................................................................
>A0A173GDI9_A
MSRKPKLEDLKPGQRIRVRSAGYHNVKSGALVRIMNISKFDGDLLVKGPCKFPFAVNVNGSREMIDEQYVEFADVLHIAKEK
..................................................................................
>A0A173GDK2_A
MTNKSEISHGGGDQPMEKEQSNLSVLVNYSTGVMEGDRFNYSVALALLKDGIKVKREDWKNAFLVFVPGSQNVELPKGSPYEVALHGKKSVANIRPHIDLYTEYGEFEVGWTANQEDTNADDWMIVLDKNTNQDDSADEEKESSQDDSKS
......................................................................................................................................................
>A0A173GDM3_A
MSIYRIEIHPNATSGLTVLVSTAEGIRRLALVEGCSEQGAFVVIRDKVIRFYHWDVRREEDRALFNADGLARNTLVGIEALLCKNKDWGFGGTRFLAFMTGGLKHRWNEYSNTRGFIRAEHHHLVHTRVDRREERVFVTLGDWAQHAPWNLRLDRKTPYSTKFREVVERLVRQEFDLPAVFDIN
........................................................................................................................................................................................
>A0A173GDP3_A
MEIVHQLDLSHGWEPFNRLKAAFAKKPPEAIYITAWVAHGYKGNLIGDEQVVKGSCQECRIDVTHIFFPSRPEILIGLSSFINTINRDGPVKIPAWTGSITLCLELAISYTDRI
..................................................................................................................
>A0A173GDP7_A
MSLICVDHLVAACATFVLLLVLERIIHRDEPDHTLIELLLTAFGISISIPITVGMIMLTYVILLIRKQPNALTRASYFPVEILRLITRNRFRRKPSIL
HHHHHHHHHHHHHHHHHHHHHHHHHH........hhhhhhhhhhhhhhhhhhhhhhhhhhhhh...................................
>A0A173GDR2_A
MAKINVSNATTYKFFKERASHTLRQFAQDLDPGILPVVRELNAIEGIAPVWSCESHPKGKSTADRDAYVTCVVTGRGMDKIEEIYKEWMRLLDQDQLSWHSGDSAQRRRKRVYAHQVMIKTRRRTWPDDFSRHYISVWLGYSGVNALNKRLVLLSFEQAIRNVTF
.....................................................................................................................................................................
>A0A173GDS5_A
MTTTFPKEMNAAFHPDNEQTTQLCKTIQQISGVEIKRVHVVMAIHHYKQNDAAHQPDHMLAVLAEAAHIIQSFPDLEKWRTQIMLGCLFHDTHCHIDRDMHHLLGAEHAQEALLEYACGYGMSRADVYLISQAVLEHRASWKYPRINPVSNAVASADRGYPDLKKYIRRAVQYRYKRMAVINMNTIIDESIEHMVEKFGDGGYAWESYPTYAAVMHGDAIQQVKQQLRSKEGKAQLKEYAELHFDEWVE
.........................................................................................................................................................................................................................................................
>A0A173GDT0_A
MIQPINVPGMVINPEVSREVILMTSEQLDRFSIAAFDMLALGNTVFSGEFGSYVTPSRDEFMQAYLRPLQAPDSVRRYNEIDQTQVACLVDSITRNEKGDLIGRVIPHGPNGPKLEKLFKEKKQKFKVFPRLKWENGWKFVAFDVGYK
....................................................................................................................................................
>A0A173GDT1_A
MESSGLITLAMLFLTFVIGLCCWLTRFVRYHTNRYTVDTKKALKQFACKLERVLDVPQPYSLAQSEMTRLDNELNASLFLFEEITGKIHDETSRLYLESSFMVVRGTQHDTPIRICVANTIFSLSTTNHNHHSVMKVINDFNNRLAKIVES
....hhhhhhhhhhhhhhhhhhhh...............................................................................................................................
>A0A173GDT7_A
MRGVEWRWLSILNESDFNAMTFLAVKQYHAQSIYWKRLGVDWNTPKPETVHKFMATYVKNAPIKLMIRNADAVMIGFALLSTERTDKGLVCHIDEVFIDEPYRNKGIGKKTLIRIKRHAEKQKIAALTLNVSAANPVRALYERMGFEPVQVKYQMRLG
..............................................................................................................................................................
>A0A173GDU1_A
MMNEDFVGTGTYYKTAVEQPAVPTVPASDAQIVESSTKFEAWLASVGWPACKRPRSYPAVVTFYKGKASTFTAIEINTRTRYYLAIQRIAANYAHLVKAEPNKRHRIILRGSLLTSRMDGRVAVVLADQDVTDLVVGIAYNKVSVVFNPQSFINAIEDIDNSFRNQNKWSWSIGLEIVTSR
.....................................................................................................................................................................................
>A0A173GDU2_A
MLQRILQKTANEIIVEPFNLAFNTNLKAANFELKDVGPATGGKDTQATLSVIDTTSGYKGERPFTYDRLDATELFYGVPKFFPMGSADIDEYSVVGMLALRYGLKLDINHIANVAITAGKAVVTFADSSPIIKGSVQFDFYDEAIDLEELIADPEIGVLEMPERTEKPNVTYYSYAHDMTYCKAFVPGMAVGSLATQELADAVASITGDPWVLADGTTTEYNLAGAELVYNGNTTTANAQGYPVNDEYAMVALFKLTDSCNNFSGLLMVNMN
................................................................................................................................................................................................................................................................................
>A0A173GDU6_A
MSSIHRVFSTDLQTIKDTPAPELEDSVTVARRIAMQQQHQTSFLILFKERARQCTDGFDKWRMDKTNNPLFEQTARQRLAGIAINIYQEVTGEVVSSDTRHQLIKWAEDNKVIIINHVVGMQLWHRMVNNTPAETQLQVFSGGRQALMFSFKIPGAKHPYLI
..................................................................................................................................................................
>A0A173GDV2_A
MRTLVVVLTEPAENQSIALTIRDPYHELTFDKIAGWIESATGDSVFRDKFDLLCNEHTLEVLVDVVDDGDTPTVHFVYSNTQWKDWVKSVAKAFVYNDPHSRNFCTVKAAAALLTRAKPTLSDQHSDLRGIAYVEE
........................................................................................................................................
>A0A173GDV4_A
MKNVTIAIGRNPLSNQKWILDQIVSLVKSGKSDIFIVNTDSRVSTAVLNALKEYTKDDAEYTRLVAENGVMFHTTETEDLQTLDDAKMNSRSAILANMLFSLPLVKQCRDLARHHVPVFVSATPAMSGKVPASAHTKFLD
............................................................................................................................................
>A0A173GDY2_A
MLNKIITENVGRISLKVWDNCEDYLLRVTQGIKRDIMREIKTHGGRTQFRVTVRNSLGYNKAEGIFHDLQVVVTCLATSKELKETVRLPVSKDNPLAIIQGTLMHAAIKANAVRSYTSMNSRADEVRKTLKSNLDDMLKTHSTVISVHQHKSGHPEIAAEFIQTDGPSMAALFEKLAQHSPLGGLSTQPSM
...............................................................................................................................................................................................
>A0A173GDZ6_A
MPQRGTAPNFAEFTQQELAEKVIPILPDYCNRLCGVMISTCFAHRVGLTDKSVLRFAEYHFNPTPDLARQTDWSVEVRSEQCVVYELNIPKFVHEAGLVKQFLDILSSHLELYFTDSKVLLGHVLPPCFLTIRIEKTTP
...........................................................................................................................................
>A0A173GE06_A
MSDNARVLPDPREDGKTHINVYSRGASWLGQQLSNMSYYDFAHPRYGVFASLEGFWYWLSTGKQHEELRKLAGVKAKMTGREFETIPNENFEEEFKEAMRLRLEQHPIIANALAESLLPLKHYYCYGGKVIDLYDRHKWQMDFYEEWRKANAPEDTTLVLLISGSRKEKDYDAFKHIVMTYLQPYIDKIKDTYKITLLSGLAWEGPDDMAIRLCREEGFMLIGLPAKWKEQGKAAGMIRNGAMGRLCNKALVFWDGESPGTKGMIDYLKKNTIDHLVYLHGKHEPDWKAPETS
.....................................................................................................................................................................................................................................................................................................
>A0A173GE08_A
MKRGYPSGQPIEVEVGGVMYQFNPLENMLADLRANKLIIVCCSNKKRAITDIWMCDAEIDYSTQSRMEHILVSDRCKQFTKDYALTRVVDVDSRSLTIAGPDKKMLSMVIMGDTLYAVKPS
.........................................................................................................................
>A0A173GE19_A
MVRADTTIATKGKVVRLSVTGYGVMSMDGVMVDDPKQRVNMRTAHPSQSCYPLPGEKKWYEVKRVEQTANGWCYPVVGLFKYPGDATNFIQSLIQKYKLDQEKPHE
..........................................................................................................
>A0A173GE39_A
MDNKIQVVILSDDSYQQRFLFLEVPVLVSNIDTDITVRKLINEATAKGRPDFNVSLISAGIGMIAGSNNVTMEYQIKANCSGAAGEIAEYIRTVGNYERVQVATKPHIALAMLHNEDWVGKQTIDLMDATPFLTITPLTEETC
...............................................................................................................................................
>A0A173GE56_A
MSSLINNLTGKNKVEFSPIDLDSEVERVVSEYVGTYLRNRIFLAAQSKIPVNEDPGYLQIVNFLALVNMEFNHMRMWSTSDMTNTVWPQIVEDEYVLRFVFKGTTHVSVRCFDGDVPFQKLVDHVAGSLSCMSHGGNEIIAAALTQVLPRNDELVELFTGNQWSLFIYYLTRINIIEIVTNSGGSV
..........................................................................................................................................................................................
>A0A173GE72_A
MSAIPANLYYGPEVPVDALPGAVFNDGTCLYRGGEHGWLYMCHLHTVLNTLDSPLAAYAAEPNNGTIAELNEPFAVYHQGNWLELDKDAAPDLNATVVFKDEDVRAIAADSNRTCLVFMDGSNDAQVAFKVTLYLCHKGEVVGLGDYDYVSADNLPLLQRMMFGNRGGGMVEYMELDITSRFIVNKGHLPEVGDTWIDNEFNEYVYSPTRLWDRIGKLAFVYKGSLASGIDALRHPGPHNTGDTYLVDNFAYVYNKIVNRFVVLQVDPGNDNTPFDLYPDGALEPIPMQGIYRRSTDALPSEPNGCGYVVIEQDGSHVIYNQYGLRIDCDVVETTERTESRTPMVVIGDNALLRLYYEANDMDPCEGDVWVNDKQLMTFFAGEWTLLPVGRLYTERHQPLRDKVQALRELIDSGRFKSVIDKAREQEFERELAEYDAVLKQPQLEQEPKDTSFFAPIKAFFKRLIQ
..................................................................................................................................................................................................................................................................................................................................................................................................................................................................................
>A0A173GE74_A
MLNLFASDVTTNYGSMLTPLHKRLVDISHRNMERALNHWRSNENSILNNHLVVKLIKELPLPGGSLTQLSLDNVRKYYDDLRAVDYRYGNKFNLTSATRFGAIVRSQFYDDSVDEIIITNSEPFKPEMLYNWQDAEPIKVHRHPYNVTYYGLLCKKHDLGGSGIAVLSINIPLLALQYLMWLREQTKDGATAPAPYLFVTKYPIPNLLKSHNDIAIFNRFIGRYDNDLRETRNVRQSFWLNDELAITDQVIVRTVVELQRSQRFFEAVLLHIPTVWRNGYDAIRLPIDMEMRQNRWAWIIARTWVIDFLVELEVSFKRRKEGANFNTILHAIQRIRSDNTFYLSGLTSKVKNTIDYELTHIQNMITGKDT
..................................................................................................................................................................................................................................................................................................................................................................................
>A0A173GE89_A
MKLQYHAIIPIPSMPAICQQYGISREGLVRMVLEYLEGNEYQMMRRIQELPAVTDPDMTEAVVAAVSRAMLEFLDSLPEVSTGQHIRDIYLIAAHSLTAHVGFAVCDDE
.............................................................................................................
>A0A173GEA2_A
MTDLNKDNLMKPGDVKALFANNEHVNLPTLVSEVRGLFTLLCNEPENARFLWFPDHASVLSWVGQFSVQLKVYFSGEIEVSINTELGASVIGQERANALVFVDRILPLTGYYANITHWPAKEGHGEIILIQYLLKAPSADV
.............................................................................................................................................
>A0A173GEC6_A
MKSKTGSKLTRTLLFCFGAYITGMFALMMILSSQSTAGITAGNYDKMSVDDSPEFILTDRSNGCRYVYDSVTKTAHTATGFDYCLSLRKE
........HHHHHHHHHHHHHHHHHHHHHH............................................................
>A0A173GEF3_A
MRVSNEIKHPTDKLFQDHGFRQVLVHHLDLLRANATKFTPPTPLEQYEERGDFRMLLLEYGVPYHMHWLTMRINNIMNPFKWDVITTDILLIDENSSLLSSIRDLYNSNKK
...............................................................................................................
>A0A173GEF6_A
MQLKELLTCIRPGDVITNTAWPQGRTFTVSTEFMKFHTGRGTDVHERNSCPDGAWHGWSVANKYATVLNRRAVAQSHNPIKEDVS
.....................................................................................
>A0A173GEG8_A
MSALLTELLSGPAIPFGLVIGILVWLLHVKLSNKSHQHVYDVVGHQLVNDIEHLCRELASPSDHRRYIKTDLPPQGDQINYLRKHIESHLKARVTKYIDAACYNDRTARRPRAKLHVKVVNLAHMGQGLEISFKLGRGIFTDHRTYFKPSTYAHVSLFFKDEVLSK
....hhhhhhhhhhhhhhhhhhhhhhhhh.........................................................................................................................................
>A0A173GEI7_A
MTFEKEGDTLHIVRLRTKGWYHMTVTSDPDASMDIVNTNLRQGTFTDPLLQHQYDICKKEMGQDPNPNDIVFHQFVTTPDQTGYQSGHWMIRDHIRHGYSLKCLTNIGDWLSTAAYLYIPDPDDKEGGDRKYKVTDLGKYLDKEELLGHSDHLPMYFLPDEEPGDSYDELIETHRLPQPDKGYSCVAIKNGMSFSLLTYNNSKRVLSEEEELQTTTVPVRADGLLYSSVLELAMAKNAPVWFVLEMLTSETDPNWHFV
..................................................................................................................................................................................................................................................................
>A0A173GEJ8_A
MTVTFSQQMQVVESIAVMQEKAMELQVATKACYDEVTRLANRLADINDPLGFQKAYEEYRAKLAEADVLADATRLAYNMSDAALKTILGEANPTFH
................................................................................................
>A0A173GEK0_A
MSAINDFLFTAGMEGFNDPSSIPPVGIVVPFFGVEEFAEADAEQSVRMTEMNQQAEAIQRLQQTLVYINAHRPTFDRENAAVVQQALGEVQVLMPDMEDPVTIMGSLEHYTPAYTNHLLAHGIEGIGDKILSVVKKIIELLKKGYAFLSKAIQAKGVVFGKQKRELDDLNAWFKEQRKSNDKPATTTGNEPKVVTVTAPTYLYTVDSNKPLAADRLASEVAKYNKFLQAFSVDFIRAHITLGDLYIRALGSLDIASTSNEELFTKMFKGQFKYQASGASLYTKRNGEMCDIETVGLIGGIGFKASIANILVAPLEMTADGSNQRKFFKQMNGLYNYSFVSKIKMDGSTVGNTPIYACSLADAERLVNQLDMLTNWMINSQHDEEIRDFNKRVTECVDKLADRAGRLGNDRSDFITTVINALSGISSGLENVSRGMNQQTNTLINNLREYVTKSTKA
........................................................................................................................................................................................................................................................................................................................................................................................................................................................................
>A0A173GEN3_A
MGVSTAAARRSKEGVFTRSIEVRHDHWKRDITDLGLDVHNLVLCKQEIVSVTVTAWRAYDECGVLRGSAKELKLDITEWFLGDKGPVINDAIKPLTFAFIINQQRSQRTPWVKDVRLGLNLSIVYKRIQQ
..................................................................................................................................
>A0A173GEQ9_A
MNYIYRANGHLFVLLYHIPVLDVDPNKMTHWERVLHYRPLTIALGAEETAAVAFMPVHLELSGWSMTTDEGDFYDGIYVIWEGKLYLTQNDEMCLIEEIPTLFHNLMPSAYHQQMVRYTQPFEFINGLDHRKLRSLKATAETANSFLRMMDRFEQAVECHYINERTNLMASTEMPLSFIPRQRGAAINEPIVLH
..................................................................................................................................................................................................
>A0A173GER6_A
MTDPHPILAAAIGEPQDDDCWDFPGETVVGHGDLMYTNIHKPQALWNGVIRSLRKRFLTEPSINQKDTCMTEQYKPSPDTGYQNLFCEPDVLNTNDRIYPRKSLVALLEKFPSDNFRGTPAVRYPFMRRLAVLFKIAFLQTSLDQKALSLNTRQTGKPRITQHSLTSICNLMHQLHYELRELQYQNPNPIDLTRYARLLKWEAVKTEKPEWLTSLDAIESRTKYSRPFDEDVAHMYLNPIMPIHRQIQAMELLPDLFVPTNPKFGKALTEQLNREALIAPRKRRG
.............................................................................................................................................................................................................................................................................................
>A0A173GET7_A
MKPLFAMKFDTRDAGLGDQLDLLQSRVKAYSKHGTMIKDVAVTAWVVCSDNMPVAGDDPAYVSIIHRYRYDIEQQCVVGGVSAMDALREIWSAYGPDSTLPPFSRIPGAVDMQFTLTVFTI
.........................................................................................................................
>A0A173GEU0_A
MNNLSLINQSVRSFIMAALKSKVELFHWYQELKTEFKTGKITVFEFERQVLSEILSLTDTGKTPSTAKISLVVDILNSVVFDHVFTADGIIDLDNMLAREHVRNISELTAARNNFITIQAQARLNKEKEQTAKPAEQKAFAKFPTKEELEYWVNARKLFRYGNPNTLGTEAYQEVVKYWHLVDKYLGTLKLELDHTDPNYVDNILLIDYFVSLVAKQEVPEEERRHLKDTLSSLYACPIKTPHIDAFVERDQHPLPVKPKQPPIAQQAIDRAIAWREEETKTNHQQKDILREFADQYCPVMVAKQHATQQLFDFVARAVKRVLTAIAQPNNPEDAEMLAKGHAINILNVKHGVIGVSTTITRNGLVKLRIFAERELCNEDYGIPTLSYNQVRQSPHATFSIPMPALIDGFINMWDIPNQAPRHMHNSVGGMLGNPYPLQQLDGLMSAIARETAEYGVTPTYGMIEDSMIVVLH
.........................................................................................................................................................................................................................................................................................................................................................................................................................................................................................
>A0A173GEX0_A
MKVLTLSEFAEFLNTTSGTDQLQFAVIPGQVMTGDNNITIFAKREQGVNYLLEHTYSKPVNVVEITDPKVSAVITAACQDDEADCVLAFNMKFDSIAELIPAHELSVKESISVFASKLVEKLAVTTPVVCRAIDTTTLVPRNGLDLVLSAAHCINLSLIAYQWEGETVVVIGKGFKEEVVLDLVRFDAEKRHAFFSGIVAGKPIYQRVVIDEVMFKGDRAFLKWVSCNNVDASKGGSLWWVRHMGVSLHDESNSLTLKNPHISIRGQLDKIPDEYDFVNNRNVIL
.............................................................................................................................................................................................................................................................................................
>A0A173GEX2_A
MFKRFMFYLFSKLFDHKGEYTMSEAVKDQQSNDVNATNDVEVQPTPAETSAPELASNDVVAAPEAAGDARPEVQDTVESTPVVIEPVAVAEPSAPVVAPAPVVVPAAEPAPAPVAPTTPTDSDKTEGEPDTNRFDHLASTLKSLLQVAGHELDEAFDDAVPLAKQIASSDEEFGDKLKDILVVVGREYGEAFHHFFSYAKKHI
...........................................................................................................................................................................................................
>A0A173GEZ5_A
MNMDDLWLYISIFILCYVWALFKLPPTGNKRKYYLYPGIVSLAFCLGVTAIKHCSDSTAQYQSLYATRQ
....hhhhhhhhhhhhhhhhhh..........HHHHHHHHHHHHHHHHHHH..................
>A0A173GF42_A
MDTNPTEVNIEQANRYEGSTDDLVQQANDRGFLQGIRITSGEDIDPSIWTPEKIEKLKAALRHIRDSEQRIKGSQG
............................................................................
>A0A173GF49_A
MDGLFNLSSWQSLLLVVVVLLLWLYYQRLQHLRRKYHRRNERMMAQSVVMTSRLLLSTFSEIVERAKEEDIYQRDPNSPIAADRASAMACSSIFSGLYNLVVVPVTTLDPVFNDLLITGTEREDVEEGVFVSFYLGEQRNDVVRHFIPDRSLQAFITQTRAFSAYLRQAANTKPPQ
.......hhhhhhhhhhhhhhhhhhhh.....................................................................................................................................................
>A0A173GF63_A
MLITDSFIKLHLLRAGMEELQADVKMLEQYRHGFVNAGMESMDNPTGLLIQSGMAAKYPQAFQLGSGIEGIGSLIESLKKGIAGLKKLARGKAKPVIEKQTMAVINEVKKTYADPKWAEAQTGAKGSVSIAPIVKLIGGAKDYDEIVAKINDLVKFNKDAVNASAKETKDYWAKVKPFIAKAKSATEETASAVKADLVKALPERPGKSINRTLPTYKLEGDNDKIFALSKENLTKAGLLILDLFDHGNQMEEVAEDLRINCGLSDIGDYDGIVSEDLSDALYDRTHWEMLTFPVSDIAEEAAKNLLSVAKALEAVILASIK
.................................................................................................................................................................................................................................................................................................................................
>A0A173GF69_A
MESTLLQTINETTELCDSLISLSQRLEMLGPIAAESVNFAKIHESINLKVAKIAASMESIEANGINQEAVLEINTAMPGIIPNTIPLNGYTKARSQMNVGFALESLESGKAAMISGSVTGIVAVIVKLFRWVVMTIKQYVKSRRDANRLGVSVTQALQRAGTINEYLLEQLAKTPEAKAARPGFEWLVSIWRPQAGIFKFNEDALVQWWPELVNELEYEYNQISKAFDMLRSGGSFVPNIAKAHQSPSMKRFFEALPQGTDRQGNIVEVELAKKQFQENPQRALFQLAERLRYMIMREPKSKGTDFGQELISVGRSIEAYTNVDRLVFDQLNTYDTNNRLGKLEEAFGALYKQVQATRYTADKALVDEFVGYLNRYSEKLNCFVQLITIVSYLDSCSFQILDNVSKATMKYVDIAASN
............................................................................................................hhhhhhhhhh............................................................................................................................................................................................................................................................................................................
>A0A173GF71_A
MTQTQSYSVNAFDEIVITATRHASNHIHYQFATPGEKSVVIHAFDSTTELTTQEAFKRAYAELAHWVGVKAGYDHLQRNDAIPLLISVARDLFVENIFKDMKDLSGEFLHNGVSVNWKRTLMMDVLLTSFETQVSDHISEDGLGVRTYSKIELRTHSKEDNLSPSLQYAEYAGVFDRGPTL
.....................................................................................................................................................................................
>A0A173GF73_A
MSQLFDSIEDVVEPVVDLNVAKRTLMLASGVRAVALAVGVGVGAAAMKIKPSTAVKAAVIPAVIELGATYLGVSRASEVEILDKEATVSNKSHLNDAAVNFIAGAVAIVGGAVIARVLKGPETPAE
...................................................................HHHHH.......................hhhhhhhh.......................
>A0A173GF91_A
MLIKEVSMGHYFGNAVRITLKKEAPEHLHQLVRKFEDERDFITALQELHLPALPLDVEDTDNLSSVFMVNGFPYDAFEYSKLEELPEGLLCEVRGSSRRHCVDEVLVMLLTFGGHLLLQEGDVVFRTIYEDGGSETIIYFDGNRLVTGTGCKYHEDDYNDKHPANPQGAMCYSPPWTMAGIKSHNWQDEMSRKEYRGM
......................................................................................................................................................................................................
>A0A173GFA2_A
MVVRGQGGIEKGHKYGRLTAVRFIGKNKNYMANWEWLCDCGKTIQVYAGDVKCGHTTSCGCYVREMMADKQTTHGLSKTREYKIWAGMIKRCTNANVENYHLYGGRGIKVCEKWASSFEEFHKDMGFAPSKQHSIERIDGDGNYEPGNCKWATSAEQSANRNNNRWVEYKGEQRLLCHVVAEIDTHATTVYYWMDKGLTADEIETVVNSTLKKGFRFYAPSVTHVVLKATDSLAAVMGKDFHVVVNSSHDQHGNVVSKVVHGHVRKINQE
..............................................................................................................................................................................................................................................................................
>A0A173GFA3_A
MAHDHQFNEASDRGLFDYDADCKVSYFIKSALKTPLFIRQRTGLDNIIPPKFYGGGVMDQVEIMLEFQIKEHVFLDINSKSIEELPPEYAVIAKAINVIKEKRVREHGNYYVGRVVYTFTSEYFERCNGQFYFSVLDMVFSVNSPDETDEHPYCINALQQTMAAKLKDDYAGLVTYAVKLVDSQTRLGPKYINIAGDVFEVTPTEGQGTESADGLYLIGDAPIRRGKKESTGRTRFTPLDSILQSPEKYGLFSTIGEAKHRGDKQLDAAFNALDAANAKERKAQQKIAQLETQLEGFKAKEKQDNGLVLNKGITELIKLITATIGIVKLLR
...........................................................................................................................................................................................................................................................................................................................................
>A0A173GFB9_A
MIPTKARFVKDITAVLEHHQVEDTTVRVFETQAGKPFHVAIEAGVSGEITDYLVINNNYAKEMVVAWLRNTSVNVWPYSEMDYSQEGVVKAIIKVDDPSFGDQDYKVAHYVRAALRSAIKHGDNVWLSTRAGALPSAGTASGTIGASGPVSQTRAPL
.............................................................................................................................................................
>A0A173GFD3_A
MMVYVGMVGRNNVRLVEVNAHLASCGMLTLRRSALEFAKPVMS
...........................................
>A0A173GFD8_A
MVQLSNFAHPVNAVNTQQQFELFTITTLQLHGGSVFHRVTLPLDGHPTEIALFAQPTKMSHVDVLRTVHDLVFLWIPPVTDPRGLIMGHRDYILNLCKETLRVVAGVGSWPVPAFNKQDVTDNGVLHLLRYYDPIMDRIITQVVGTPPMDLDDRDMRQDKQGAGLVAFSPSWLDPGPFTAQDHNYGVADA
..............................................................................................................................................................................................
>A0A173GFF2_A
MIDLPHVLAKSIFAMHDLARFVERYQRAHSAIVTTYSNATMALDVSEKKSRDNVLAALLKDINIILIGNPDTQPWPLVDMNPYHIGLAFRHEMLNLMMQDDIGMEQLNLFINKVYFPALVLKDLQTILLTQGKCPLYDKAVVDAMAGLAHQAACLRTNNALEVPKDA
.......................................................................................................................................................................
>A0A173GFG0_A
MTLLKIAAGALFLGWIITAGITTIDAYLSPEPTEGKSIHF
.HHHHHHHHHHHHHHHHHHHH...................
>A0A173GFH3_A
MKRESSYTLVFGEGSTEEDVNTLREMVSHMRGLTGLSQLGAFEVFVTHYELQRKDAGLIISDLPVNAQSLFDVSDRQNWLTPLFTSRGLVACDLLLLLKQGKWAGEHLKVTFRVKGIRAKA
.........................................................................................................................
>A0A173GFJ2_A
MKNDLSSFMKNTISTLTIVPMRIGGSFCAFLSAEHHAEAMANDAGGKHGDHDNLVNGLFNTDWFPVGFGDTVKEAIADLDERVTNFTNDPDDENGIIYKYLFDMLVCRAYRETGTGHYTLQPGFFPNAIPEWLKSFSKISEDLIDAYVEHVPIKMDSGWTPL
..................................................................................................................................................................
>A0A173GFR9_A
MTILTTKSGKPIDIGAGIEELKADLDALCQYKTGFVNAGLESMDYPTGNLIQSGMAAKYPDIFTVGSGMEGIDTLIAKLSNGIEGLQLLQAKEEAHEEGELGAGTESNPPPTVPGSDPKPDPQPQPAGEPPVDAPNDPAPQPAPAE
..................................................................................................................................................
>A0A173GFU7_A
MDNLLERGRFLLEKTAAAMNPYPYTIIFVTTPMDWDAVVTAMHANDPAANIIQHKGQFTTRRDYQYVIYRDEHWYIAGANMRSLPYNHYHTGAMLGIAMDLGHEIIIDISNRIGNDATAAPAITAIMHDWFMVNWREAVCVTHENYLAFIPDDDYLYLSNNKKILGQVIRAQEQLGSPLALTSALQRECQRLMNTQVVIAPTGWNATTYYSGGEV
.......................................................................................................................................................................................................................
>A0A173GFW8_A
MLELLMYAGKKTVKMSYADFVTWLNTNTTKYSAVSAASNTGTPSSTTFTNGYARISMTADGGNMWGTPYLNSCTHDSTWARIARHACPAQTMFDYMLANKQFCLMKLGPYVTKSAYSGLNRNGYTSLSYGSFNGRTVLDFIYYDNTQGVVMRWTPLNGGTPVPFNGVLL
.........................................................................................................................................................................
>A0A173GG05_A
MADRVSTGAEIIYGTGFTSHGGPGQQGVKINVDNNVIDLYQRLAGNITLAGNFNFRKEVCVTAARLLLPLPNWLLATRSNYLHSKHALLFARDLGLIAMGKSPDMSVMTRMRLFSPSSVKSNPGELNASNYDALSLIPNKFIDELRTYSNGTQLANLTRDAQHVKDLVTSLYVMFGSVE
...................................................................................................................................................................................
>A0A173GP52_A
MSSVNNSAQIKAIKKPSSGKAKPKKTNVKRVEKPVAFGSVTTMSTTSSLVNPYSVPDKRYKTWQTNKGPYVLMGLHRASTQQQRRRRGGFLWPGHNYMGPGNPLDNGEPTTNADKVAQQHDYAYAHAWTEDHIKEADAEARHQFLEHPTEFSSLVGYTGLGLKSLLESVTGTVYPAPSKLRASTAQRSAMAGIKRKKNNDGTEEA
.............................................................................................................................................................................................................
>A0A173GP53_A
MDCSADGKFKRLDCLCYFCLLPKLPTPVVSIVPTMSSNEDSCQSLNGEDPLSSAPASPATSQHGHNLSDSEETNCTVVLAQNPLPDTQEVESMFQEDHRNVSVHFAEETVTPARKKKSILKRTMKKKTTPKVTTAKKMLTLTHQQQISVWERQTNNFMAFLFLVWTPMQTVHLLQDLLLHIAIVARKTQNVDLKKQCIRWGEGLAIVKQKLGANYETASWASFSECLRSLASYTTFICYPIPKEIWSILIERYEELAATTQAVTDKQLFSLSVSTKPTSTSCTTVPTLLPRADVPSPGTSKTSSACATPNGGLFDNIDSDQNGSTIPCSISKKLGDKLCTFKSEGAFGDTVVKLDLIPYSAAATKSKKDWWSEASLRTTVTFQQNSALAIATEAYTKAIMDHFQSQQVGPLSKDTHYQRQSSFGYGNIQPRR
................................................................................................................................................................................................................................................................................................................................................................................................................................................
>A0A173GU23_1_A
MATTKQINDLCDNRNDEVDWPQNASGQTSTATVTTSLVSDASFVVIPERSETTRHPISPLCKKDFRPNSPIIEFAEIELSEKSHKSIETMQDFKDEMLKINWPSAIQAKLATKQPNPSEESFSYDDIKVAGRPIGKNKKEPKNELALLMYSEKKRNRSNDETTNEIDKFLRLLSAQIKITVGEEPVQRVNEACLRVLHRPPVFTILRIGGPDHLPQFLSICFIVINRVCLRVHTISTSKKDGNRLASNIWIDYLSGKSEFPTWYNDIVFASLPIDNKVLEGMKPSLKVLNLNSGENAWIRDLTREGVEKNPGPYWVDSICAKINGTGRLQVPLPGIWKAKELTKVTIFMYGAVPQHPIESYGSGSLLVTLDDAKAKKSKFCIPLTNAVTTSIKIEMLYTPKVDNPNFQLDADLGNLAEIRYAMVVSHGYQPQVEISDQPIWVTDIPTDHMIKVNTQRMKRDLTKDGDIESNPGPTPCIMCSSWDCNHTVEDISAMFNGNSKILTSVVEAEYTSESIEAEHSYAIQDVEITPDEHTNLMTKLRIEPAKHSTEFSKSYFEHHLNNMCKGANNTSIWAEHMATFYPQIPIKTQNRFQVLTEDKYETDATNDHFEETQFKIDANKLTRKQVNQRKEHPTLQDEEVRKQKKKKVEDIATTQDNINKARQAQLSAVKRIAAKWKEQPWLLIRAIETKIKKPFLSLVMKEAFGDNWEEQNEFDNITMAAYCYLRDIPKRIERAMISLIDNRISDWTYKQNAEWAEFYQSQFGDNWYSDLKVLASEKLLHNKKVHAYNGNPTFTHTMDDVDSCKNWPKFYETNNGGQKLLGSTLQTL
.............................................................................................................................................................................................................................................................................................................................................................................................................................................................................................................................................................................................................................................................................................................................................................................................................................................................
>A0A173GU23_2_A
FSYLPSTATAISNDLGKQDSITANIINENNTTDGPASQRFPNTSLIPRRVRKNADKTLIDCDKRLQVHLIDVCDYMSSSLRQTDLGEMLTNVVRNQNSSAWRKDNITLSGFSAFDMVGINVVQSIKGLSLEQVLLKLELLHSVLAHNVINSWIPTSEYDAIDGLTKPTNRNGVLGINDSLIFGETCGGNTALFPFTGEAGTIAFHLTLGSIPENRRPNAIFMPPAILQAFESGPEAIALFVMLWAEWPFGLYTITKQTTDNENKNEAEQKYIANECTTKVPGYMNIDIVLPRQTSAPNPTAQGQANNLAVVRPHVGSQPSTAFPVANAVLDISFVGPAGLTEYNLCEYLFTWALNFDQTTIRAMLARLNAIVKVSDTLNAMHEVALSCHSAFGVLMEQNRDNTTIQNANSVSQMRTSDAFCFWHGMTGSDWPCPTGIGSYDRLILRTDILTWNQVVLGLRTNEEVSPTHEDLPEHIGNPRCVYWEALTAQLMASVMTVNFANIGISTLSWEGSFTNTTMMSYQRIARDLFCRIGQGGQLAVGRFGNMLRYLTANMTGFSPSVQEIMGFEVTAYHRILPQVHFAAPIRNEDTRLTLMPPAIMVDVQIQMLSENLPKWTNSFPPPKGLKSTMGYSDGLYLLRTTNLANSSTFIQRDIMNPALNSNELPDVEDETLWNQRLMWWGSNTRIIADYTGTVIAGGLYPGPTQFLKQRPRINYPGLVTPTGTLNANTISFPRVNSLGLRVFPFEPVNVATLYVQAMKRVNQLNKQAWLINGVIVRPTLLAIDEKRDKWLELTDKANFQMEESGKVNSEIVPPEALPNLQDQTIEQIA
..............................................................................................................................................................................................................................................................................................................................................................................................................................................................................................................................................................................................................................................................................................................................................................................................................................................................
>A0A173GY76_A
GQVEYMSHKWLNACGMLIPKLSRERIMSILRWNRSFDLESQANKINAAWIESFGYADIMDFVHEYADWWSKHTGKEGFLMDLDKVTALYLTDDVRIDPVPTDLLVFHSGEEALVYHAAVGEQGTQPGLNQSTSASTTSSTSATTTSQVGSQTIGNLTNTVSQTMRSLYVPPLVKSLKTEAKAKQMMRYTPP
...............................................................................................................................................................................................
>A0A173GYZ3_A
WESEFWRWTEQLASNYWILEYLWKVPFDFWRGVMSLTPLLVCVAALLLLEQRIVMVFLLVTMAGMSQGAPASVLGSRPFEPGLTWQSCSCRSNGSRFPTGERVWDRGNVTLLCDCPNGPWVWIPSVCQAIGWGDPITHWGHGQNQWPLSCPQYVYGAVSVTCVWGSVSWFASTGGRDSRIDVWSLVPVGSASCTIAALGSSDRDVVVELSEWRLTKDLEAVPFVNRTTPFTIRGPLGNQGRGNPVRSPLGFGSYTMTKIRD
...................................hhhhhhhhhhhhhh..HHHHHHH...........................................................................................................................................................................................................
>A0A173H0M2_A
MRKYPLQAILQFDDPQSGNAAANVEFNVYNSGGGLATIYANDGANPISQTSPLVTDSNGRYDFYVDNGRYSILFTDPVVAAQNDVLDIGIYEYGSAGARDAATTAEAIAGTSNKLPDTIGVKSAINATGIGSSQAKTTLDWNNARTNGPFKSEKGIGQLNSPDDNYAGWQGYVSALNVDNVKQVVWVAGANAMEIYTRSFAGVWGDWFEIYHSGNLIHAQNLSGATVNSNAATSGANLSPAKIGTWRNVSGNDILNNAYGLWEAV
.........................................................................................................................................................................................................................................................................
>A0A173H0M3_A
MTMTDCTGNTLIDDPCSASGGLPVGTDSGVAASCNAITLDNVINGNEPFYYNRVGKKVASLANLKTDPQNWLQRDFGAVPLTNAGDIATSDATNQIETALQNGGALHIEAGVYVIKRPIVASGITTIVGQSAGAGTGGFDPDDDPDTFLSALIKEAEEGAAIFYVDKDGWSNPTLETAAITFREPRFRNMPSIFIENFKIVSDINTPAPIGLIKIEGAYDNNSMLNVNAMFCGDSYHAIEVTKGAFQGTLGQSVNWTGVNAIGSTGGNRTAATIKIDWLQEGTFNSCKAFGSPYRVDGQGNPLYSANPAWEIDNSRGLVWVGCSGALTLGSGFLFKATERSCQYHLMDGCTYELVGKRVDDLLASDVSIYTEGGGLLETPQASSFTAGQLVKFGAAATQEYKVVAVGSNEIFVQPAMSITSFVDDVYEVKPSGSAIELHRTTASGLNNITVSAPRIEVPVEHFLWAHSDTGRISNIKAEAIFGKVTLDETSSVYIETYSKYNVQQFNSLGVNVEVPANANVTDKTASSLIIEDFNTPQTKYTINPNDPNEYYRTAWTANNFEDFGYIWQNTKSEKHMLHGADGSLTINDGVDFQSTVNYIKLSPENGVQSFKSVSPTFRFYAGDSSELEGRITYSASTLSGELSMDFRMDSGSSLQLKPTGSLALNNQSGTGTGIDLQAPNTQRKVITVNNLNEIEINGQPLELGGPGAVKSASNTGTGIGVYSIKSGSDLRFKTIRAIGAASIAATTEEITISSTDTDTIYGTENVGASGEGVAFGISNNQYRFRRISGGSGVSVSSGGDVISVSTIGATGSFTSADGKTVSVTNGVITSIT
.................................................................................................................................................................................................................................................................................................................................................................................................................................................................................................................................................................................................................................................................................................................................................................................................................................................................
>A0A173H0M9_A
MSDSSDYQEDEQDPLIIPASATERARMIRRLIAHRFYWAMAFFYSLFVNLILIWEHKL
.................................HHHHHHHHHHHHHHHHHHHHH....
>A0A173H0N4_A
MILSNYRYNRIGGVDADRELESGEIVPYTLTDAEISELDGVEIAHFDDTGYQTAIAIADFKAGRQALVDNSVVTVSTGKSFDADEQSISRLLNSIIKNLHDTDDTIIKWSTADVSTGVMVDCTKAEIVEAHKLAVEYVEQVWSINRG
...................................................................................................................................................
>A0A173H0N5_A
MLDIGKCRKGDIIGHKKTSRAYEYNGIVKCKVDGCWVDMHMYSSYFGEIESFCRFEHDFSGFTLIKTRR
.....................................................................
>A0A173H0N9_A
MKIQTETIINGEIVSHDGDLTQDGLHVYHGNETVYICKGEKVVYVLRVEPFCGEGGGGSIDIERAE
..................................................................
>A0A173H0P3_A
MDKFTHSKTLNSYGLPANSSISDIFTKHCVIDDYKLGIAISPCGKTCDYGQHEEMPDKLKAQWEFCAELEGVIK
..........................................................................
>A0A173H0Q0_A
MNKENYDLYLDVVRLVIEKYKSDIIRVDGMLDMTLMKKIVKNIESDSVRFSFPKTAVLRSCLTKLGYDGDHRVRPYKHQVERFTFLNGKTPHVALFPSTGCSPSKAIESLKESMGNKN
......................................................................................................................
>A0A173H0Q3_A
MPFNIDTELEKLLIMKAEKQKLLAPLDAQIAEQEKLILNNVPVAIEGSKTTSGSLYKVTVNSPISRRIDKKAIAKTGLDSDIAQAFDYEPKLNISNYRAMLQDEKLALKLSDFVTESQGKQSVKIDFVGQ
..................................................................................................................................
>A0A173H0Q4_A
MKKFEFEKAEAIFVKCLGGKNINIDQYGFSREFSFKAIDVEYEVTWFHNQSTLKVGNLQVMFFDCEISNTWPSPAGAKRKLQFRDVQGNCVAVIVLEWH
...................................................................................................
>A0A173H0R2_A
MKIAELREYGYKVGRQGLALEAQKAVDEYDGSYKGVMELCGKLSLLAKASTFDEYWHEQVKRGERKQEFEIEKRIK
............................................................................
>A0A173H0R6_A
MLDGIGEEMQFDDSDILDVVDDDGVIDIHFNDNAKRCGYITLTDEEIEMMFLSIKTR
.........................................................
>A0A173H0S6_A
MPFTLETVKAYGASGNDIFIQAKIDAFADTYTCLTTSYSIAIADDIANSYVAGTIQESGGEAQVTSTKAPNGASTNFKQSKYGDSGEYANGLLANAYLNDANYCLPIDSNDFFIGVAGSTYEADNPQ
...............................................................................................................................
>A0A173H0S8_A
MVDKLLRLSLYVCVISFLALAALNIAGTLKIHFIWVVSPLWIPLAIFIAVSSAALLVAGLIDLITEGK
....HHHHHHHHHHHHHHHHHHHHH..........hhhhhhhhhhhhhhhhh................
>A0A173H0S9_A
MNITKGKWCAVENDYYIDIKVDGNSIAQVTTNEFIGTDKDAMRANARLMECAPDMYDFLEGIVDGALDESANNELRALLAKARG
....................................................................................
>A0A173H0U0_A
MINWISVKKQLPPEGVIVLVCTMSDLQSDGSVIKRVSTEYIHKHDGKPDSFSDIFTHWAYINTPSLTDEHKNFLQSEKDAKHLMEMQLAEAAEKERVAKFKEMATQEYQDRLKASFDYQDELDKKAALKRAAKSEIKQ
..........................................................................................................................................
>A0A173H0U1_A
MDYQKSLPDFKLVKQLNVRAGFNHNDPFDAYKVEHVTRDEVAEWNVSVMCSKQQTNDFEGFLITNMQKPFNKTILTPTGLHEYTVIITRQPLQPTQISRDIFQYSFDIMAQRLTNDYECIDRELYARYSLEFNSLDIMMNVNWPEYVE
....................................................................................................................................................
>A0A173H0U2_A
MADITYPDYLPDFKIGKSRQEGQTYTTTRPLKGAYYTEKITDDVAVIWEGEFMCNSQNQSRLFWQFLESVKGGRPFIKNILTEYGFVPHEITFVQEPRAPRQIGTFSFSYPCVVRAQKLVTPKVLLFRNIGNF
.....................................................................................................................................
>A0A173H0V9_A
MKEAYERGYYAIASGDSKNDNPYVKVTQSVEYYAWLGGFNDYDLGYDLDLSVF
.....................................................
>A0A173H2M3_A
MGYMKIEQIKKDYPDEMAAKLFICKAANHYCVAVGDLFSPEDLEYLANCTAADFYDDTTETIAKYGQDAVFKYGLYNWKPF
.................................................................................
>A0A173H2T8_A
MTEEEKVERFWEIFTEFQLAAGMTHQEALDYVITELQYDLKCKER
.............................................
>A0A173H2U7_A
MYTHISHHMQIVHDVTGWDYDYDKMVDLVESYDDFGYTEVKTYIDRITNEEE
....................................................
>A0A173H2Z4_A
MRTINGGQLYKVKNMGLMLTMFDESFMPITYAVQEEVSEYDMYEKVDECKIGVTLRHVQLDFEITITMDQLVTYFEPFNSHEVVLRPVVGRNIIIQYLKDELSVDDIDFGTGFLIKVDRHSFDADDNDVVVRIQYAKTGFRFRQFVTIARVMEMKSLLSMFNNPRNRYISDMNLFDRVIIDEHRDYRYFYGYSTAEGYCRTIRKNIDKQEFVLDRENVSTVVEFSSINIYLNSDELTDTITKGVKEEEKEVSSFNVIRKDEDLVEFPETIGKGLVVTFKAGIVHMLVNNLALVKNGSFSVVEISQRGSLGVWGAKFESIADYKKGIKGLGIKVIDIEEINDYSLVNKVLLNK
................................................................................................................................................................................................................................................................................................................................................................
>A0A173QS37_A
MLINRFTMRHKKATYEPDVDLGSGTRNIGIESEIPNLDIIGKRIEKIKQEHETSWHYDQDHPYKTWAYHGSYETKQTGSASSMENGVVRLLTKPWDVVPMVTQMAMTDTTPFGQQRVFKEKVDTRTQEPKEGTKKLMKITAEWLWKELGKKKTPRMCTREEFTRKVRSNAALGAIFTDENKWKSAREAVEDSRFWELVDKERNLHL
..............................................................................................................................................................................................................
>A0A173QS49_A
ASVNMVSRLLLNRFTMTHIRPTIEKDVDLGAGTRHVNAEPETPNMDVIGERIKRIKEEHNSTWHYDDENPYKTWAYHGSYEVKATGSASSMINGVVKLLTKPWDVVPMVTQMAMTD
....................................................................................................................
>A0A180K1H5_A
GPYIKWFLEGIGLEGLYKLVEPYQNRMASALCVFAFVNKVGDDPIIFKGVLRGEIVMPRGPNSFGWDPIFQPLDWKRTFAEMMTEEKNMISHRFRALSLVRDFLKSSSYFSFAKGLDRDIFIDVQAIDKDEIEAEITKLKELWRSNKPTKTRSPFESRRLRAPQVARVNELLKQLKDAGIQTSKRPCGEPDEGEVASPESSEDEEQRTDKGKAPAEPPAERSQSEKSKSEDIDDSEYPMEPMYKFALPTMRKIMRNFSSQAILMYQNSVTAGKAFVIKAARNAGYTSIENKWLGIDFLAEAQLSQSQLDIKHQILAANVGRNKTKLFALAAPGDDNNVDKERHTTRDVSATRHSYAGAAIE
.........................................................................................................................................................................................................................................................................................................................................................................
>A0A181ZF20_A
MPGSAPRPGPPASAAASGPARPRAAVAPCVRAPPPGPGPRAPAPGAEPAARPADARRVPQSHSSLAQAANQEQSLCRARATVARGSGGPGVEGGHGPSRGAAPSGAAPLPSAVSVEQEAAVRPRKRRGSGQENPLPPVHASPPRAGRGQEGGDAPPLRLEGRGGAARVGPGPP
.............................................................................................................................................................................
>A0A181ZF59_A
MLYGGDLAEWVPRVHPKTTIERQQHGPVTFPNASAPTARCVTVVRAPMGSGKTTALIRWLREAIHSPDTSVLVVSCRRSFTQTLATRFAESGLVDFVTYFSSTNYIMNDRPFHRLIVQVESLHRVGPNLLNNYDVLVLDEVMSTLGQLYSPTMQQLGRVDALMLRLLRTCPRIIAMDATANAQLVDFLCGLRGEKNVHVVVGEYAMPGFSARRCLFLPRLGTELLQAALRPPGPQSGPSPDASPDARGATFFGELEARLGGGDNICIFSSTVSFAEIVARFCRQFTDRVLLLHSLTPLGDVTTWGQYRVVIYTTVVTVGLSFDPLHFDGMFAYVKPMNYGPDMVSVYQSLGRVRTLRKGELLIYMDGSGARSEPVFTPMLLNHVVSSCGQWPAQFSQVTNLLCRRFKGRCDASACDTSLGRGRASTQIPLQTLL
..................................................................................................................................................................................................................................................................................................................................................................................................................................................
>A0A181ZFC8_A
MRAAQFHARFMDAITPTGTVITLLGLTPEGHRVAVHVYGTRQYFYMNKEEVDRHLQCRAPRDLCERMAAALRESPGASFRGISADHFEAEVVERTDVYYYETRPALFYRVYVRSGRVLSYLCDNFCPAIKKYEGGVDATTRFILDNPGFVTFGWYRLKPGRNNTLAQPRAPMAFGTIQRRRV
......................................................................................................................................................................................
>A0A181ZFG9_1_A
MFRVDIEPLARLLRLAGGLLERAQANDGFIDYHEAVLHLSEDLGGVPALRQYVPFFQKGYAEYVDIRDRLDALRADARRAIGSVALDLAAAAEEISAVRNDPAAAAELVRAGVTLPCPSEDVLVACVAALERVDQSPVKDTAYADYVAFVTRQDLADTKDAVVRAKQQRAEATERVTAGLREVLAARERRAQLEAEGLANLKTLLKVVAVPATVAKTLDQARSAEEIADQVEILLDQTEKARELDVQAVAWLEHAQRTFETHPLSAASSDGPGLLTRQGARLQALFDARRRVEALRRSLEEAEAEWDEVWGRFGRVRGGAWKSPEGFRAACEQLRALQDTTNTVSGLRAQRDYERLPAKYQGVLGAKSAERAGAVEELGGRVAQHADLSARLRDEVMPRVAWEMNFDTLGGLLAEFDAVAGDLAPWAMEEFRGARELIQRRMGLYSAYATATGQTGAGAAAAPAPLLVDLRALDARARASAPPGQEADPQMLRRRGEAYLRVSGGPGPLVLREATSTLDRPFAPSFLVPDGTPLQYALCFPAVTDKLGALLMCPEAACIRPPLPTDTLESASTVTAMYVLTVINRLQLALSDAQAANFQLFGRFVRHRQARWGASMDAAAELYVALVATTLTREFGCRWAQLEWGGDAAAPGPPLGPQSSTRHRVSFNENDVLVALVASSPEHIYTFWRLDLVRQHEYMHLTLPRAFQNAADSMLFVQRLTPHPDARIRVLPAFSAGGPPTRGLMFGTRLADWRRGKLSETDPLAPWRSVPELGTERGAALGKLSPAQALAAVSVLGRMC
................................................................................................................................................................................................................................................................................................................................................................................................................................................................................................................................................................................................................................................................................................................................................................................................................................
>A0A181ZFG9_2_A
LPSTALAALWTCMFPDDYTEYDSFDALLTARLESGQTLSPSGGREASPPAPPNALYRPTGQHVAVPAAATHRTPAARVTAMDLVLAAVLLGAPVVVALRNTTAFSRESELELCLTLFDSRARGPDAALRDAVSSDIETWAVRLLHADLNPIENACLAAQLPRLSALIAERPLARGPPCLVLVDISMTPVAVLWENPDPPGPPDVRFVGSEATEELPFVAGGKDVLAASATDEDPFLVRAILGRPFDASLLSGELFPGHPVYQRAPDDQSPSVPNPTPGPADLVGAEGSLGPGSLAPTLFTDATPGEPVPPRMWAWIHGLEELASDDSGGPAPLLAPDPLSPTADQSVPTSQCAPRPPGPAVPAREARPGVPAESTRPAPVGPRDDFRRLPSPQSSPAPPDATAPRPPASSRASAASSSGSRARRHRRARSLARATQASATTQGWRPPALPDTVAPVTDFARPPAPPKPPEPAPHALVSGVPLPLGPQSAGQASPALPIDPVPPPVATGTVLPGGENRRPPLTSGPAPTPPRVPVGGPQRRLTRPAVASLSESRESLPSPWDPADPTAPVLGRNPAEPTSSSPAGPSPPPPAVQPVTPPPTSGPPPTYLTLEGGVTPGGPVSRRPSTRQPVATPTTSAHPRGHLTVSRLSAPQPQPQPQPQPQPQPQPQPQPQPQPQPQPQPQPQPQPQPQPQPQPQTPTPTPTPTPTPAPAPAPAPAPAPAPAPAPAPAPAPKWACSTRGVSGGSVPGTTKPPIRPGFRVFHKSTHGQLLVWGVFVGILPRATHRRYPPARVAASDPVCL
................................................................................................................................................................................................................................................................................................................................................................................................................................................................................................................................................................................................................................................................................................................................................................................................................................
>A0A181ZFW5_A
MQRRTRGASSLRLARCLTPANLIRGDNAGVPERRIFGGCLLPTPEGLLSAAVGALRQRSDDAQPAFLTCTDRSVRLAARQHNTVPESLIVDGLASDPHYEYIRHYASAATQALGEVELPGGQLSRAILTQYWKYLQTVVPSGLDVPEDPVGDCDPSLHVLLRPTLAPKLLARTPFKSGAVAAKYAATVAGLRDALHRIQQYMFFMRPADPSRPSTDTALRLNELLAYVSVLYRWASWMLWTTDKHVCHRLSPSNRRFLPLGGSPEAPAETFARHLDRGPSGTTGSMQCMALRAAVSDVLGHLTRLANLWQTGKRSGGTYGTVDTVVSTVEVLSIVHHHAQYIINATLTGYGVWATDSLNNEYLRAAVDSQERFCRTTAPLFPTMTAPSWARMELSIKAWFGAALAADLLRSGAPSLHYESILRLVASRRTTWSAGPPPDDMASGPGGHRAGGGTCREKIQRARRDNEPPPLPRPRLHSTPASTRRFRRRRADGAGPRFRMRTTRSPSPPLRPHSRPRITRTWGRCPRASRPVTSRDPTGDRRRRRAPSSSGARLWGASIGHGCGDPPRRENPTRWKPRI
...................................................................................................................................................................................................................................................................................................................................................................................................................................................................................................................................................................................................
>A0A181ZG53_A
MARRGAEVSSPTHPEARGHGACAKHPPPLMTLAIAPPPTDPRAPAPERKAPATDTIDATTRLVLRSISERAAVDRISESFGRSAQVMHDPFGGQPFPAANSPWAPVLAGQGGPFDAETRRVSWETLVAHGPSLYRTFAGNPRAASTAKAMRDCVLRQENFIEALASADETLAWCKMCIHHNLPLRPQDPIIGTAAAVLDNLATRLRPFLQCYLKARGLCGLDELCSRRRLADIKDIASFVFVILARLANRVERGVAEIDYATLGVGVGEKMHFYIPGACMGGLIEILDTHRQECSSRVCELTASHIVAPPVRARQIFLLQLPVLGTIKTKHFKQITPRVVLLCSWPAGRGSRQMAGVGQAYGLGGRRELTQRINPSPRQGRCHSALRSFPPGHIPPLHYDSDPPHQPVLTGPGHNPRGPPLLPQRHMAGRNGHAHQQNGLRLRGRAELPGPRLL
......................................................................................................................................................................................................................................................................................................................................................................................................................................................................
>A0A181ZGC5_A
MDTADIVWVEESVSAITLYAVWLPPRAREYFHALVYFVCRNAAGEGRARFAEVSVTATELRDFYGSADVSVQAVVAAARAATTPAASPLEPLENPTLWRALYACVLAALERQTGPVALFAPLRIGSDPRTGLVVKVERASWGPPAAPRAALLVAEANIDIDPMALAARVAEHPDARLAWARLAAIRDTPQCASAASLTVNITTGTALFAREYQTLAFPPIKKEGAFGDLVEVCEVGLRPRGHPQRVTARVLLPRDYDYFVSAGEKFSAPALVALFRQWHTTVHAAPGALAPVFAFLGPEFEVRGGPVPYFAVLGFPGWPTFTVPAAAESARDLVRGAAAAYAALLGAWPAVGARVVLPPASLARRGLGGSRMPPARGAGGGGAVASRH
....................................................................................................................................................................................................................................................................................................................................................................................................
>A0A181ZGI7_A
MYDTDPHRRGSRPGPYHGKERRRSRSSAAGGTLGVVRRASRKSLPPHARKQELCLHERQRYRGLFAALAQTPSDEIAIVRSLSVPLVKTTPVSLPFCLDQTVADNCLTLSGMGYYLGIGGCCPACNAGDGRFAATSREALILAFVQQINTIFEHRAFLASLVVLADRHNAPLQDLLAGILGQPERFFSSTRSCAEAGRATRGCCFTRTPLTGATCCTSSFPARPPTCTTGS
.......................................................................................................................................................................................................................................
>A0A181ZGJ1_A
MGNGLWFVGVIILGVAWGQVHDWTEQTDPWFLDGLGMDRMYWRDTNTGRLWLPNTPDPQKPPRGFLAPPDELNLTTASLPLLRWYEERFCFVLVTTAEFPRDPGQLLYIPKTYLLGRPPNASLPAPTTVEPTAQPPPSVAPLKGLLHNPAASVLLRSRAWVTFSAVPDPEALMFPRGDNVATASHPSGPRDTPPPRPPVGARRHPTTELDITHLHNASTTWLATRGLLRSPGRYVYFSPSASTWPVGIWTTGELVLGCDAALVRARYGREFMGLVISMHDSPPVEVMVVPAGQTLDRVGDPADENPPGALPGPPGGPRYRVFVLGSLTRADNGSALDALRRVGGYPEEGTNYAQFLSRAYAEFFSGDAGAEQGPRPPLFWRLTGLLATSGFAFVNAAHANGAVCLSDLLGFLAHSRALAGLAARGAAGCAADSVFFNVSVLDPTARLQLEARLQHLVAEILEREQSLALHALGYQLAFVLDSPLAYDAVAPTRSPSHRRPVCRVSRGPRADHPGRPPGAILRLGCPPAAVLGGRPLGGAAGTRPPEPSDSIGPVYVRRRRSDQRRPPDRAGPGRPPENPLLASGPLFAMRGLPAL
SSSSSSSSSSSSSSSSSS.................................................................................................................................................................................................................................................................................................................................................................................................................................................................................................................................................................................................
>A0A181ZGK6_A
MRFDLDESVFILDALAQATRSETPVEVLAQQTHGLASTLTRWAHYNALIRAFVPEASHRCGGQSANVEPRILVPITHNASYVVTHSPLPRGIGYKLTGVDVRRPLFLTYLTATCEGSTRDIESKRLVRTQNQRDLGLVGAVFMRYTPAGEVMSVLLVDTDNTQQQIAAGPTEGAPSVFSSDVPSTALLLFPNGTVIHLLAFDTQPVAAIAPGFLAASALGVVMITAALAGILKVLRTSVPFFWRRE
..................................................................................................................................................................................................................hhhhhhhhhhhhhhhhhhhhhhh.............
>A0A181ZGX1_A
MSDLPAYKLMCFDIECKAGGEDELAFPVAGHPEDLVIQISCLLYDLSTTALEHVLLFSLGSCDLPESHLNELAARGLPTPVVLEFDSEFEMLLAFMTLVKQYGPEFVTGYNIINFDWPFLLAKLTDIYKVPLDGYGRMNGRGVFRVWDIGQSHFQKRSKIKVNGMVNIDMYGIITDKIKLSSYKLNAVAEAVLKDKKKDLSYRDIPAYYAAGPAQRGVIGEYCIQDSLLVGQLFFKFLPHLELSAVARLAGINITRTIYDGQQIRVFTCLLRLADQKGFILPDTQGRFRGAGGEAPKRPAAAREDEERPEEEGEDEDEREEGGGEREPEGARETAGRHVGYQGARVLDPTSGFHVNPVVVFDFASLYPSIIQAHNLCFSTLSLRADAVAHLEAGKDYLEIEVGGRRLFFVKAHVRESLLSILLRDWLAMRKQIRSRIPQSSPEEAVLLDKQQAAIKVVCNSVYGFTGVQHGLLPCLHVAATVTTIGREMLLATREYVHARWAAFEQLLADFPEAADMRAPGPYSMRIIYGDTDSIFVLCRGLTAAGLTAVGDKMASHISRALFLPPIKLECEKTFTKLLLIAKKKYIGVIYGGKMLIKGVDLVRKNNCAFINRTSRALVDLLFYDDTVSGAAAALAERPAEEWLARPLPEGLQAFGAVLVDAHRRITDPERDIQDFVLTAELSRHPRAYTNKRLAHLTVYYKLMARRAQVPSIKDRIPYVIVAQTREVEETVARLAALRELDAAAPGDEPAPPAALPSPAKRPRETPSPADPPGGASKPRKLLVSELAEDPAYAIAHGVALNTDYYFSHLLGAACVTFKALFGNNAKITESLLKRFIPEVWHPPDDVTARLRAAGFGAVGAGATAEETRRMLHRAFDTLA
................................................................................................................................................................................................................................................................................................................................................................................................................................................................................................................................................................................................................................................................................................................................................................................................................................................................................................................
>A0A181ZGZ9_A
MGGAVSGGSPPREEDPGSCGGAPPREDGGSDEGDVCAVCTDEIAPHLRCDTFPCMHRFCIPCMKTWMQLRNTCPLCNAKLVYLIVGVTPSGSFSTIPIVNDPQTRMEAEEAVRAGTAVDFIWTGNQRFAPRYLTLGGHTVRALSPTHPEPTTDEDDDDLDDGEAGGGKDPGGGGGGRNGRAGEERAGRGGGVT
.................................................................................................................................................................................................
>A0A181ZH25_A
MPIHAQHGRRTGWDVVRGPGVAGWGLCRAIRDRSQRIQSRSRPFVPGSTTPYWYSYRLSRVSRGWLGAAGNGVHATVHSGKNRVGTAHGSPTHASGVLMAINLTPSRIFWAYSRNGTHRSAAPTTHKW
................................................................................................................................
>A0A181ZH53_A
MNFDTLGGLLAEFDAVAGDLAPWAVEEFRGARELIQRRMGLYSAYAKATGQTGAGAAAAPAPLLVDLRALDARARASAPPDQEADPQMLRRRGEAYLRVSGGPGPLVLREATSTLDRPFAPSFLVPDGTPLQYALCFPAVTDKLGALLMCPEAACIRPPLPTDTLESASTVTAMYVLTVINRLQLALSDAQAANFQLFGRFVRHRQARWGASMDAAAELYVALVATTLTREFGCRWAQLEWGGDAAAPGPPLGPQSSTRHRVSFNENDVLVALVASSPEHIYTFWRLDLVRQHEYMHLTLPRAFQNAADSMLFVQRLTPHPDARIRVLPAFSAGGPPTRGLMFGTRLADWRRGKLSETDPLAPWRSVPELGTERGAALGKLSPAQALAAVSVLGRMCLPSTALAALWTCMFPDDYTEYDSFDALLTARLESGQTLSPSGGREASPPAPPNALYRPTGQHVAVPAAATHRTPAARVTAMDLVLAAVLLGAPVVVALRNTTAFSRESELELCLTLFDSRARGPDAALRDAVSSDIETWAVRLLHADLNPIENACLAAQLPRLSALIAERPLARGPPCLVLVDISMTPVAVLWENPDPPGPPDVRFVGSEATEELPFVAGGEDVLAASATDEDPFLARAILGRPFDASLLSGELFPGHPVYQRAPDDQSPSVPNPTPGPADLVGTEGSLGPGSLAPTLFTDATPGEPVPPRMWAWIHGLEELASDDSGGPAPLLAPDPLSPTADQSVPTSQCAPRPPGPAVTAREARPGVPAESTRPAPVGPRDDVRRLPSPPKVPPAPPDATAPPAPRLLPRICRFFVRVARAPTPPGTLPGARHPGFRDHPGLAAACPPRHGRPGYRFRAPPRPLPNPQSQRPTLWCLVCPSRSVPSPPARLLPLSLSIPFRPRSQPARFCPGAKTAAPR
.......................................................................................................................................................................................................................................................................................................................................................................................................................................................................................................................................................................................................................................................................................................................................................................................................................................................................................................................................................
>A0A181ZHY8_A
MAAPVSEPTVARQKLLALLGQVQTYVFQIELLRRCDPHIGRGKLPQLKLNALQVRALRRRLRPGLEAQAGAFLTPLSVTLELLLEYAWREGERLLGSLETFATAGDVAAFFTETMGLARPCPYHQRVRLETYGGTVHMELCFLHDVENFLKQLNYCHLITPSRGATAALERVREFMVGAVGSGLIVPPELSDPSHPCAVCFEELCVTANQGATIARRLADRICNHVTQQAQVRLDANELRRYLPHAAGLSDADRARALSVLDHALARTAGGDGQPHPAPENDSVRKEADALLEAHDVFQATTPGLYAISELRFWLASGDRAGQTTMDAFASNLTALARRELQQETAAVAVELALFGRRAEHFDRAFGSHLAALDMVDALIIGGQATSPDDQIEALIRACYDHHLTTPLLRRLVSPEQCDEEALRRVLARMGGGGRGGRAQGRRGPRRRRGPCRRRGRGTGVGSSRGRGRGRRPSPRARGARGPRRGGTSPRKRPRTCGSDGGCTRTA
...........................................................................................................................................................................................................................................................................................................................................................................................................................................................................................................................
>A0A181ZI41_1_A
MERGGDRDIVVTGARNQFAPDLEPGGSVSCMRSSLSFLSLIFDVGPRDVLSAEAIEGCLVEGGKWTRATAGPGPPRMCSIVELPNFLEYPGARGGLRCVFSRVYGEVGFFGEPAAGLLETQCPAHTFFAGPWALRPLSYTLLTIGPLGMGLFRDGDTAYLFDPHGLPEGTPAFIAKVRAGDMYPYLTYYTRDRPDVRWAGAMVFFVPSGPEPAAPADLTAAALHLYGASETYLQDEAFSERRVAITHPLRGEIAGLGEPCVGVGPREGVGGPGPHPPTAAQSPPPTRARRDDRASETSRGTAGPSAKPEAKRPNRAPDDVWAVALKGTPPTDPPSADPPSAIPPPPPSAPKTPAAEAAEEDDDDMRVLEMGVVPVGRHRARYSAGLPKRRRPTWTPPSSVEDLTSGEKTKRSAPPAKTKKKSTPKGKTPVGAAVPASVPEPVLASAPPDPAGPPVAEAGEYDGPTVPASSQALEALKTRRSPEPPGADLAQLFEAHPNVAATAVKFTACSAALAREVAACSRLTISALRSPYPASPGLLELCVIFFFERVLAFLIENGARTHTQAGVAGPAAALLEFTLSMLPRKTAVGDFLASTRLSLADVAAHLPLVQHVLDENSLIGRLALAKLILVARDVIRETDAFYGELADLELQLRAAPPANLYTRLGEWLLERSQAHPDTLFAPATPTHPEPLLYRVQALAKFARGEEIRVEAEDRQMREALDALARGVDAVSQHAGPLGVMPAPAGAAPQGAPRPPPLGPEAVQVRLEEVRTQARRAIEG
...........................................................................................................................................................................................................................................................................................................................................................................................................................................................................................................................................................................................................................................................................................................................................................................................................
>A0A181ZI41_2_A
AVKEYFYRGAVYSAKALQASDNNDRRFHVASAAVVPVVQLLESLPVFDQHTRDIAQRAAIPAPPPIATSPTAILLRDLIQRGQTLDAPEDLAAWLSVLTDAANQGLIERKPLDELARSIRDINDQQARRSSGLAELRRFDALDAALGQQLDSDAAFVPAPGASPYPDDGGLSPEATRMAEEALRQARAMDAAKLTAELAPDARARLRERARSLEAMLEGARERAKVARDAREKFLHKLQGVLRPLPDFVGLKACPAVLATLRASLPAGWSDLPEAVRGAPPEVTAALRADMWGLLGQYRDALEHPTPDTATALSGLHPSFVVVLKNLFADAPETPFLLQFFADHAPIIAHAVSNAINAGSAAVATADPASTVDAAVRAHRVLVDAGTALGAAASDPASPLAFLAAMADSAAGYVKATRLALDARGAIAQLTTLGSAAADLVVQVRRAANQPEGEHASLIQAATRATTGARESLAGHEGRFGGLLHAEGTAGDHSPSGRALQELGKVIGATRRRADELEAATADLREKMAAQRARSSHERWAADVEAVLDRVESGAEFDVVELRRLQALAGTHGYNPRDFRKRAEQALGTNAKAVTLALETALAFNPYTPENQRHPMLPPARSHSPHRLERGLRGRGRHVRRHVSGGHRAPGAASAARRGGCWSGPRRTTGLSTTTRPSYTCRKTWGACRPCASTCRFFKRATPSTWISAIAWTPSGPTRGARSEAWRWTWPPPRRRYPLCATTRRRPPSLSGQGSPCPARARTRWWRVWRRWSAWTRAP
...........................................................................................................................................................................................................................................................................................................................................................................................................................................................................................................................................................................................................................................................................................................................................................................................................
>A0A181ZI60_A
MQRLLASLAGLRQPPTPTAETANGADDPAFLATAKLRAAMAAFLLSGTAIAPADARACWRPLLEHLCALHRAHGLPETALLAENLPGLLVHRLVVALPEAPDQAFREMEVIKDTILAVTGSDTSHALDSAGLRTAAALGPVRVRQCAVEWIDRWQTVTKSCLAMSPRTSIEALGETSLKMAPVPLGQPSANLTTPAYSLLFPAPFVQEGLRFLALVSNRVTLFSAHLQRIDDATLTPLTRALFTLALVDEYLTTPERGAVVPPPLLAQFQHTVREIDPAIMIPPLEANKMVRSREEVRVSTALSRVSPRSACAPPGTLMARVRTDVAVFDPDVPFLSSSALAVFQPAVSSLLQLGEQPSTGAQQRLLALLQQTWTLIQNTNSPSVVINTLIDAGFTPSHCTHYLSALEGFLAAGVPARTPAGHGLGEVQQLFGCIALAGSNVFGLAREYGYYANYVKTFRRVQGASEHTHGRLCEAVGLVGGRSEPDAGAYHGSGRADGTSGEPAAGARGGV
................................................................................................................................................................................................................................................................................................................................................................................................................................................................................................................................
>A0A182AX33_A
GIVQLVKERGTAKGRDWKKDVKMMIVLNLVRGNKPESMMKKMSEKGAAIVTQLISTYQLKEGNPGRDTITLSRVSAAFVPWTVQALKTLS
..........................................................................................
>A0A182B119_A
MFNIITLIERLNLTWTFTTTRDITTCILPVQSWFPIHGPVRPYSPSGDADIWYTGTRAVEVQAATYLGCGGRDHNICWTL
................................................................................
>A0A182BM77_A
MDRVWADWYEPVPSPPFSPVDPPGPRPATPVPGSSPPSPASTPTPPKRGRYVVEHPEYGPPPDPEEVRVHGARGPGAFCAAPWHPDTRRLGADVNRLFRGIAVSAADVTGDTRALRRALFDFYAMGYTRQRPSAPCWQALLQLSPEQSAPLRSALRELNERDVYDPRVLSPPVIEGPLFGEECDVDEDDAGSDTTVASEFSFRGSVCEDDGEDEEEDGEEEDEDEEGEEEEDEEEEEGDEDGETDVYEEDEDEDDEDGDGLCEDEDEEDGDDFDGASVGDDDVFEPPEDGSDGEGSGSDDGGDGEEEEEEEDGDEDEEEEDEEEEDEEEEDEEEEDEEEEDEEEEDEEEEDEEEEDEEEEDEEEEDEEEEDEEEEDEEEEDEEEEDEEEEDEEEEDEEEEDEEEEDEEEEDEEEEDEEEEDEEEEDEEEEDEEEEDEEEEDEEEEDEEEEDEEEEDEEEEDEEEEDEEEEDEEEEDEEEEDEEEEDEEEEDEEEEDEEEEDEEEEDEEEEDEEEEDEEEEDEEEEDEEEEDEEEEDEEEEDEEEEDEEEEDEEEEDEEEEDEEEEDEEEEDEEEEDEEEEDEEEEDEEEEDEEEEDEEEEDEEEEDEEEEDEEEEDEEEEDEEEEDEEEEDGGEDGEDGEEDEDGEGEEGGKDAARRGTRAPTRPAAAP
.............................................................................................................................................................................................................................................................................................................................................................................................................................................................................................................................................................................................................................................................................................
>A0A182BQ77_A
MKRDGTTIQKLRALHSFEDLFTKECILTGEGRYERLTFDASLRTSKLLLAIGLKYVDEEQVYYPNTTLNLKSKIMPQGERVIKIYTIDKNKHRYHFSKEAV
.....................................................................................................
>A0A182C1Q9_A
MMPFVLYIGHYLLIPISRSFTLLPTLLMKCEGTEEVLRLLNTIIILQHFLLTGLAISLCLSLFNAVIGFKTKRYLNLEDLKLNLEKELFKHKVLNESLSRRQGFLSLAH
HHHHHHHHHHHHHHHHH......................hhhhhhhhhhhhhhhhhhhhhhhhhhh...........................................
>A0A182C3F5_A
CPHWDNASRADQGSFYVNHQTLFLHLKQCHGIFTLTWEIWGYDPLITFSLHKIPDPPQPDFPQLNSDWVPSVKSWALLLNQTARAFPNCAICWEPSPPWAP
.....................................................................................................
>A0A185AMV6_A
MENVQPLQTYIFFKKNIVIVMGNTSTYELTLFVLEKDDFEQLDHNSPKKKSLMK
......................................................
>A0A186QU47_A
MMFNLIPLLLVACIQLPTALSDNEQTSAPFLHHPCPPNPIDQCADLELADALLCVSCRLRSSTVNSLIVQEVLHDVVSKLPSYSSYYSIGFTTGSSPRIVAARQTHYRLDSAVSITANPLSAFHKAAHYVAPEQAAKKPVLIFTDSRPDIDHLSRLLTSFNTISGTELVRIVYKLDSETFAKMESPAYPNSAEACANYEKWLTRASASHLSTNAFILPMTALCLKSASVHFYPIAGEFIIKNVTISGNTEPLLVANWEISAHTQVGEKPREFVITQADFLSEEPDTRTSGSLDQEATEQNVNLLKLLHLQSSVSRIYDSITFQLLKAGGFEFAAEKFMQYFSIDYFIPFLLASYILALSLVIYVLHSAFFLFPWFFLLGLIYTGIEGAHLVHGYGPVILFILTVVRSFHKGKEIPRDDRNLYNFYHAQQHTRASTFHGSINLNVLLLLSFAVLYAFSGHSIREAITPMLPIIFIIICSTTIPGVGGNSTVGITYLIIIIMVSYIAAPDSFMMFIKNVRDLFAPENPPAYGSDLYTTVNNLADEKMAKIHLGINYGSLLSLLRFFIGRLISAVLVIDDILGPGIQISVASNVNRRNPSTKENRGLAPLLNGTWMIPVLVQFIVDAWIGDYISVLLSVLSFFIAYFLHKYTLGQIWRARGEWLTLTNLRSDTQANPGSGPAEGRLFILRAATTFVGALLGFSFGINYALLLSIVSVIVSQSERLTLFMFSAFTWNCVGIWYAYRDTAPVTGSVTRTSVAAFTPGLGENSNLGQSMPAPPYVPPPTPSSAANPPPPP
SSSSSSSSSSSSSSSSSSSS......................................................................................................................................................................................................................................................................................................................................hhhhhhhhhhhhhhhhhhhh.HHHHHHHHHHHHHHHHH.........hhhhhhhhhhhhhh.................................HHHHHHHHHHHHHHH............hhhhhhhhhhhhh.........HHHHHHHHHHHHHHH........................................................hhhhhh.HHHHHHHH...................................hhhhhhhhhhh.......hhhhhhhhhhhhhhhhh......................................HHHHHHHHHHHHHHHHHHHHHHHHHHHHHHHH......hhhhhhhhhhhhhhhh.........................................................
>A0A186W364_A
QRLIEADGIAHIIPTTATVVQKVKKTKRPAVFSKVDSELKLIPCPGRERMLMDEATGLVFLDEDPSTAVGFIEHGEVFGLDSEHMTVCKNMGIRYSWTEDY
.....................................................................................................
>A0A186W394_A
VFTSYVYKSDAECLYAGLPHAALPDLKSFKAKCNVTLRLMGDPECGQYTMKIIIANASHMPTSINMVVDHSKKEADRGHPEGAGKPFTLTQQEFNTLCKTFKQGPV
..........................................................................................................
>A0A186WQ05_A
FAWYNGICVVQGKNRESGIIENAIIMKTADEKDKIDFYSFDLSWAKSKTKFIEYFAEDETRIIKACCTPSSLWLFAKKSSLYRYVDYLLLHESSIVDLCVKFEFVGKHLSLLENVEDACI
........................................................................................................................
>A0A186YBM2_A
MAYSTFYKNRFSAYRRARSSRRWNSGSRRRAWGNSKAARQQRDAATVTISRIATTQVTVLSGTQTAAEVINHWNNLRLSTYFGNYAPMYDQMKLDKIRIKVTGSQSGTAMTANWSPSIVLAFDRNGLTTGQQMTSDVVSTYSSAQLKQWSTGNAFTMYQTIYPSTIMEKGMYIPTESLQDPLTVADATNPCYNYASSTLPFKPLTLLAVDMGGNLESSNTFAFTIEYEYTVTFRGMRKPSLSYVSSVVTVDSFGAASTKFPFSSMAYAAENISVTLPTYTLLLAFNTEPDDYIEVRVYSSSNTTLSITVPGDCYYGYISSTSTNTLATLYSGEDVVLSLSDPSADRYPTILRLSKSNYEFSIPN
............................................................................................................................................................................................................................................................................................................................................................................
>A0A186YBP3_A
MRLIYRLLASMPKLHSNRQLLVRRLPCMQLIVLRRLPCMVLIRLLLLLCMVLTRLLKLTRRRLTGKSFTLIILIRLVLLCITRVKSQENLKLLYSTLSIFLIGILAETKKMRPLMRAH
......................................................................................................................
>A0A186YBP6_A
MATAKELAAAKKRNKNFYTSTNAKTGETFWSSISQDRADYFAGNLESNDMDSQDTAYDNYYDRILSANQNSAREQMNFQAEMSNTAHQREVKDLLAAGLNPILSANGGASTPSGAYAAVDSSMLNAKANAKLQNQLADKANQTSQFNNYVTQQNQKAMNKYSVDKGNATNLQIARINAKTSLEQAAIGAQASMYAANSAAQASMYGANQAAAASMYGSDTSAKINTQTLNWKELHPDNPYQIGSTLYNQSKKSGKLKTALQHFKYILNRNTGRD
..................................................................................................................................................................................................................................................................................
>A0A188LYK9_A
TLLLSQKPPPSAKTSATASSPAQCMTLSSFTSVLCVLSAPPTLSVSSAPKATKRSTAGSPPPPGTTSNISSPRRQPIG
..............................................................................
>A0A188MYS9_A
KTSERSQPRGRRQPIPKARQSTGRSWGQPGYPWPLYANEGLGWAGWLLSPRGSRPNWGPNDPRRKSRNLGKVINTLTCGFPDLMGYIPLVGGPIGGVARALAHGVRVLEDGVNYATGNLPGCSFSIFILALLSCLTVPASAVPYRNASGVYHVTNDCPNSIVYEAENLILHPGCVPCVRKENVSRCWVQITP
................................................................................................................................................................................................
>A0A189RMK5_A
MASEFGILLTDEKFDPSLEKTICDVIVTRKGRVKHKEVDGVCGYEWDETNHRFGLCEVEHDMSISEFMYNEIRCEGAYPIFPRYIIDTLKYEKFIDRNDHQIRVDRDDNEVRKILIQPYAGEMYFSPECYPSVFLRREARSQKLDRIRNYIGKRVEFYEEESKRKAILDQNKMSKVEQWRDAVNERIMSIEPKRGECYDHGTDIIYQFIKKLRFGMMYPHYYVLHSDYCIVPNKGGTSIGSWHIRKRTEGDAKASAMYSGKGPLNDLRVKIERDDLSRETIIQIIEYGKKFNSSAGDKQGNISVEKLVEYCDFLTTFVHAKKKEEGEDDTARQEIRKAWVKGMPYMDFSKPMKITRGFNRNMLFFAALDSFRKRNGVDVDPNKGKWKEHIKEVTEKLKKAQTENGGQPCQVSIDGVNVLTNVDYGTVNHWIDWVADIIMVVQTKRLVKEYAFKKLKSENLLAGMNSLVGILRCYMYCLALAIYDFYEGTIDGFKKGSNASAIIETVAQMFPDFRRELVEKFGIDLRMKEITRELFVGKSMTSKFMEEGEYGYKFAYGWRRDGFAVMEDYGEILTEKVEDLYKGVLLGRKWEDEVDDPESYFYDNLYINEPHRVFLSAGKDVDNNITLRSISQAETTYLSKRFVSYWYRISQVEVTKARNEVLDMNEKQKPYFEFEYDDFKPCSIGELGIHASTYIYQNLLVGRNRGEEILDSKELVWMDMSLLNFGAVRSHDRCWISSSVAIEVNLRHALIVRIFSRFDMMSERETFSTILEKVMEDVKELRFFPTYRHYYLGTLQRVFNDERRLEVDDFYMRLYDVQTREQALNTFTDFHRCVESELLLPTLKLNFLLWIVFEMENVEVNAAYKRHPLLISTAKGLRVIGVDIFNSQLSISMSGWVPYVERMCAESKVQTKLTADELKLKRWFVSYYTALKLNRRAEPRMSFKFEGLSTWIGSNCGGVRDYVIQMLPTRKPKPGALMVVYARDSRIEWIEAELSQWLQMEGSLGLILVHDSGIINKSILRARTLKIYNRGSMDTLILISSGVYTFGNKFLLSKLLAKTE
....................................................................................................................................................................................................................................................................................................................................................................................................................................................................................................................................................................................................................................................................................................................................................................................................................................................................................................................................................................................................................................................................................................
>A0A189WH78_A
MGNRIFMCCCSSRANSHVPTIASSIVYTQAVAPVSTPTFRELNQARTSSRTWTKTETPSNGDSFRSMGDLQEEVKSLQMTLTPEQLTREVSRKLLA
................................................................................................
>A0A190T133_A
MNRLVLLSFTIPVLLTLLINVQIWNSLMLFCASLADSDPQQSIPSLCKKSFTTWYPNYLLTLRTTALALLLVHLLALLLLAKPITALIRLFQSLQTLYQLFIRRPIMWLLSKLRRNQYSSLLTHDQTSTTYPDSSHPSIPLVEQSL
..HHHHHHHHHHHHHHHHHHHHHHH.................................hhhhhhhhhhhhhhhhhhhhhh..................................................................
>A0A190T143_A
MGRRHEGQDDQGDRYFDLLGHVFHPSPPYRRSSTCGSLAEKSNLDRMCRPRRFRLWPPLQQPHLPSWWSRSFLLGCLLLLVWPTVKCEEGPFIKYGNITAYLEPRPPLVTVGPTIIRARRSPILSMLLSEPTHRKTPNKIETPTSHPSRPKNC
SSSSSSSSSSSSSSSSSSSSSSSSSSSSSSSSSSSSSSSSSSSSSSSSSSSSSSSSSSSSSSSSSSSSSSSSSSSSSSSSSSSSSS...................................................................
>A0A190T1B1_A
MEYTSKACNARFGLSVSPPMVKPSQGTPQQGRSVYLPFDMQSAKSHYLRAILRDGTSLPITSWKENWIYSNKKAIPHAEVKNLKFGPDKATWLFKSPIAKILRVFTKINVTQICLLRGKIIRALKKHLRKDVLPTVPKQPYANMFMRAQRPQPPPATTASIYLLSQKEKIENFLAKQNEELRTEVTKLCRLLPVEDPSPLVQDIEAELSRKSEASKTRSDDIEFYQLHCDDSRHQLVQQGLWERFKDIKSKYSEAELNPPSEPVVLDAVTIALAHKSASENKLRAAELNENNAKRRDELRARIETNAQVRHEQRMQAHQERVSHWQAIENRIEEKKRRLHDLINGPKVLL
..............................................................................................................................................................................................................................................................................................................................................................
>A0A190UL52_A
YGVGFDMVMNHYVCCRCHVRCTDISLMNSMCNECGENMFESVGHESPFVTLPINPFECDVHPAVAEIMKEAWWRDGVEDWPIEKKYHSNGKEIYVEKQGQRAWRSD
..........................................................................................................
>A0A190WH99_A
MTTNYYRPKNCWKQPHMEYTESRSETVEHNIYRDMDIGQIKSPSLQSKRLSPEHISNVQREMPERTNDIVLKTEITQNMEYYHNEVDETTLWHSKTIYSQV
.....................................................................................................
>A0A190WHA1_A
MLKISALPIVMLNNNPGSLGYPGIKNHCSVTLSPLETESLVWCLANNTRMEVPISTPGFNFLERGIYEPPTSSTGRGAIQTSRLLITCGRGKPISAKTATIRRNRLRRLRRVTYLCCATAWKNTSGSTIA
..................................................................................................................................
>A0A190WHA5_A
MRTNQVQQRDGARRNSHGLRFSRFVFTINGTTQQLAHDMACLKTLTPKWLIAANETCPTTQRKHIQGACILGKQVAFTTLKNMPGFTRAHIEVMKGTPAQSREYCTKEDKEPYEYGTMPQQGKRNDLQDAIAILKEGTSIRDLILTADLPTVATYVRYPKGLTSVSQAFRERQGHIQPFVLWLHGSTGVGKTRCALELAEYLGCGSDVWVSNASLQWFDGYDGQRVAVLDDYRTNHCKFSTILRLLDRYRFSVPFKGGFVLWQPLFIIITTPKSARAMWNLRTEEDIAQLERRITLSVDVDGHEDGYDVFRDTIFGQVRERVSESPHFSHLAGLLPADAMDLSADCDRSADSSESGAIPDPVELRERGGRGSGLRDGVCGDSNSDATASASISSSLSEESD
.................................................................................................................................................................................................................................................................................................................................................................................................................
>A0A190WHA6_A
MTTQLLTPGSTHSGHSIALPVGRSPLVPEHLTYRDTPSTLIRSPSPPLDDYLWDVTWSPPVGPDPNPELTALRMAAFAREVSPPPMRTPGTGRSSVGRTPVPWLRRASSTRFPLIYTSDTSETSTGSIERFSRPWSPSPLPAGVGSWEELDLVNLRECDQPSR
...................................................................................................................................................................
>A0A190WHA9_A
MAAYAARIGYGLARRYAVPAIRRSIPAIQRFARRSFVPRQNGLGIPLRRIAPSRAANFNQIRRMGSTAFPRTPTSNPIPSTSRAINRIARGATAAAATGGALKALSNAKKRKAEEQNKRVKKDIEQNAASGLGDDVKTMDSFTHHSGNDSWLKAHLVSGKHTVKNLAFSNNLLGTQGRARWFTVTTTQTPDDYRTLFQQTTENYRSTSTASATPSWVRGDPLLQSGYLNQKFVYEKLKANYIFKNQGSSPVHMEYFIITPKDTNEIARNWQNDYVNGLSDSTAELAVKASISSGVLVTPCEYKIGSSPRFNKYWKILYSHKVRMAEGAEHEFNFTDNANREIQWNGFPVNGGQLKGMTKYFIVKIYGDIGDSSNLLGTIGTITTAPAKIIGILRHTETVRHVHRTPSLFLDFSADLATNAAALYEKDGGTGKVDNVLLEVQP
..........................................................................................................................................................................................................................................................................................................................................................................................................................................................
>A0A190WHB0_A
MSVSRTPRSYGGQTLVGSRSRGLFRNTHNLAVGYGSRLLSAGIKRGAQHLMTKITKKAKKALAKKPTGYNEVSRSDRAAKVINRYNKKVSVKKPQRVKVSRKFKAKVNKALEPQMSKGKYEETSVFRQNFGIAFGNKQISGRLAPDTGAGSRHALFGPAEILDKASCLFNNRVAGQTVATQTGNDTNFGNASLDPRTAKITVNYQKYQCTLRNNSQRTWIIQIYEASPKRMMNVCADADVLSQWESAMINEFNNDAGNAELKKINLANATPNTLYATPFMSKAFMKDWNIEKHDIILDPGQVYDHVMYGPTGTYDFSKFWRSDGVGASNEFYNLQPKFTRELFYTARLDLCATDTGAVGRWGINDTTTGLIHEMTKTCSISVPQQAGGVLTETGGLTAFRNTQQRDAYIKIHWNENATAVPTVRVDVQTAGDNL
..................................................................................................................................................................................................................................................................................................................................................................................................................................................
>A0A190WHB5_A
MRAFLMVSHPELLEKLAVPILFLLNVCMIRCLLHPILLVSMEDWALTFFPKKKCLKVKPILLLELRRPWLIGLQWYPRVRSVLKRQRQLRSHHGYVNKLNKCWLVSKHEVHLLPSRMDLWVP
..........................................................................................................................
>A0A190WHB6_A
MQYAKKRRTGQFSSVPTRTISTPSTGRRIPVRPRRKRPSRKRAMRNKRAAHKAIKSVVEKVISCKDNVGIYTKAYGGDIRTDVNLGTKSVIVHAQRLQENTDPYSEFGMRFTPFILKRVLDAASVLYKAKPKSVAGPGQLGAPNFDYKGLKVDVLYASYHLAATNMTNTKYYVEIVEFTNKFNGNAAVMDVVQELLKGTNFQQGEPSFTNGLNGRWRIDCDLEFGMIKGLSSRYAMKSFGRKLVRPGETINYFTKDKMCIDFQRKLFVEGESADPEVPSYAKGEKQVVLVIQPVTGLIANATKHTVCMHTVDDKANFGFVVKVNEVFKILEPDATLDANQGDKRVFLSDFTVPEGVVARYDRDQGGTLNQVISEV
.......................................................................................................................................................................................................................................................................................................................................................................................
>A0A190WHB8_A
MECDKRDTGSALSPETLGHLNCPTELHGVSDSQSVENQDISTGKYWCPSPPRKPLPKSKLPSDYKGCMLKPPVPLLPRLTCIKKKLETETPSNSDQEQSTGIMQLTGTELKSWRKQVTSIWSQRTFTFVIIAPLLQLQAIMKSLSELRKMSSFFMAEQVRESLGERGKKPDQVPILKIHAANFGVATALTNMLLSMNLEVVSISPTCCDGWIGIQSALRSKGAADP
..................................................................................................................................................................................................................................
>A0A190WHC0_A
MLQRQVHRTIKVTWSSTTVSRLVHCTRRCQEPISSLPGARRSKIMIIAQRLQTKASPPTSSYSSTVPYPSRGRGSIYPRCVSYSAPGSHIVNWLTWMSITRS
......................................................................................................
>A0A190WHC1_A
MADTDETEFNYDESVEKYGKVKATNWVLTVFDEDGSRRQRLETLPDWAKCLAYGDEVTKRGRKHYQCYVTAWNPVRFSQFQPWIGKSWRSPMLGRLADSEDYCSKQSRLKIIGQKENQGRRTDLIGTKRRLDQLKPGESLMDVAREEPHFQQIMRCERSMQKYVENKRFRDMKGDYTKPELTWIVGAAGCGKTSLVYFMEPDIYDVPDFKWFDGYCGQEAVLFNNVTDSHCPKYVDFLRQVDRYSIQVPVKGGFVAWHPKRIYVTSLGLPARCWPYIGDLSEVNRRIDRYLGSGVNMLVDYTHLDTYTPYLWMLLSRTVDYLSPVHWCD
.........................................................................................................................................................................................................................................................................................................................................
>A0A190WHC3_A
MMFRILSGLMATADKKRCFSIMSRTATVLSMLIFFVRSIVILFKSPSKEDSSLGTQSGSTLPPLDSLPDAGLILETLARSTEELIAILDQESTCSSITHT
....................................................................................................
>A0A190WHC4_A
MKIFSRTCGAQRVYIKKGNFFYTNDWMPAPRRQGLIWIGTIPVDLWRPTLHPEVAYVKGQKESGSDAGYMHWQIIFYLKKKGSLTAVKACFPAAGHYELTRSAAAEEYVFKEDTRVADSQFELGVKPFVRSRKTDWDEVWNAARSGDFMVIPANVRGTEF
................................................................................................................................................................
>A0A190WHC8_A
MISKGGYEITRHSEDCAINSNVVQLPLKCTCKDTLNSRSLNEWRHSRNLTLPCILRRQREQESTAYGTVQRMRLEFQSPLRQWTLSSWERLLKGEETTSSRQPSRSSMESSVETTSSIPDLTSSASTPEESTSCLPTGQRRKDKATESSTPKSFGEMPELERPAMLMDDLPLKMSTSCAKGMEVHSGGMDTTDSPSLSSTTSTGGLNTQSCSGSSTDIPSRLTLRVVPRTPTGKRSTSRVIDTPPRGTRAPSRGQKTRRYRDDWVPSTSAKRQCSGPPGNVRRV
............................................................................................................................................................................................................................................................................................
>A0A190WHD1_A
MFNGRTSFGPGNRSERINGLNANMPRSHRRNVLSRNMARLPPEVRQLVFERWHQGVMSRRGRRTADHSLPNRARLTVGARRYSRVRSNRFFPVLRARRRFS
.....................................................................................................
>A0A190WHD4_A
MPPKAQFNRFCQITKKRGFCWTYHDYDDEIVAHIKGLFDRPNGWVKRLVFNYEICPTTGRRHLQGCLYMRDNQTWPKLKADIGLEKIHLELAQNVEALDKYCQKSETRDPAHPEGVVLGVAPLTDEAKGQKGEEYYERNILACMNGQQMDASAEFNLRNFEYAAEARKRKRELASLDELSFEWHYGEPFSGKTHYCRKIPGAFKWNSKAGWNNYNDEEVVICDDVDERTVPEQQEIKTWCDLDPFQVKVNYKVLNIRPKRFIFTSNESIADCFPRAKPIHLKAIERRFKVYYYPAAYGEPGWVDPTAIPQKYLFTDEEMDAQLSV
.....................................................................................................................................................................................................................................................................................................................................
>A0A190WHD5_A
MPISRPIYSPEQNTFEASWNLELEPDFSIGRSLFNSRSPNVLRQSRNSLVNPFTPSRRDPRQLSSTFGRKILESMERNSNSETVLLDVTIKRTGTRSETTQNQETWTISPPMFTFAVTIPSDVSASTILSLLQSRSGSLFSGAQLAQGSLDEPGKKPESVLILKTPGPSFGMGTVAMSRWLSMNFGAALIYPICSDGWIGTLLL
............................................................................................................................................................................................................
>A0A190WHD6_A
MSVTVTKIAGDYINRSMGNNPYAFAYRGAALGKRYSDWVVRMGKKSSSKRSYRTNFSMPGKVGSAPSGGYGSAPGRVTGSAPQKALLMLSELPSTSVHRRRNSKIYK
...........................................................................................................
>A0A190WHD9_A
MAEVNYHAPKNLHLIPIGVPYVSMLSIHFLVAPLSYNNSMHLGGFHLLFLYVPDLVTISSFSKNFSHSQNIHNTVNALFLFPLPLYQSQHTDTLQIIPGIPCNHHRYNY
.............................................................................................................
>A0A190WHE0_A
MAVKRKMPQSQGKYVKKRKSTKVNKLQVKKMILGLSETKHYHSTYVAEIKTGFQYNINPLYWIPIGSNETSRLGDKIFLESIDMNCKIDRSNVDVGGLGRFKNSSIPFNLKLIRCTSKAKQGTTGDAGFTLLGLPDIRLDALGNFANPHNNLQQFQVVWDYRGTLEQMPVLNAGNDQYNSVMIKKRIPINRQVLYDGVEITGSSGFLKDYQYYFYFAVDSNTTAGLSAVFVHSDILVNFKDM
..................................................................................................................................................................................................................................................
>A0A190WHE3_A
MAYKRNRRGGRKTNVKKAVRANNRARQYNAPAKVASVVSLAKSVNRLKTKMRRETELKEFESGLLSTTVGQVNINNTGMYIDDLDLMDIAEGASDKTRIGKKVMLKGVQVRLQFSHQSNTSSASNYIIEVYKTQDFGSTLTAIRDALYNVDSISGVIDYSSTHKNEAKSWLKRVAYKRIRLPVDTFTGVNMVKDVKMFIKQNQELTYTLGSTQVPQNYRYIICIRSSVGNNNATTASTLTTVVHTTALTGAIVRLVSKCWYTDN
........................................................................................................................................................................................................................................................................
>A0A190WHE5_A
MEMILPTTLTMFLFMGNILTLRLMERFSVIMLSLELVALVLLLLIVLLEFCPQRLRMILLRICIRSCLLVLNSLDVRLKGKLPSILVKLRHRLCMTMLRLDCKSLCLRFLPSRRIRLLLVNINKFGSERLDYLVLKR
.........................................................................................................................................
>A0A190WHE6_A
MCKGVNNFLQVGKQNSVDTHSKKHMLEHGESKHGTEVFPVNILQSDVSSQRRVETGVGISLIIKRLDTLERSVSYLVELSQKLYEEDSYSSDEDSDFQESK
.....................................................................................................
>A0A190WHE8_A
MTLLGKRKGSGRKGTPRKRPSIFARRPLTRARNKRPRTSKLGALTTYRYSRWASTGQTHDVSTTSYQGAATFTLDDVKGYTDFTSLYDQFMITHAQIHVTLITNPDSAYPINGTGSSAVINPNNWFPKLWYVFDSDDSSTLSLDVIRERQGVKYKTLRPNSTMIINIKPRCLVQTYRTATSTGYAPRRMFLDVATGYNVPHYGLKFCVDTMGLDPTDKFMVRMETKYWLKFKGVL
...........................................................................................................................................................................................................................................
>A0A190WHH1_A
MAKYYKKRVFKKKVGKQARAVVKASRMLMLKSVETKAFVVNNSQVLGNNQIFSLSLTQQIAVGNTSVTRVGDSILLGSLTLSGELTAYATIQSVKYRVIVGYTRNTVANGSSMIQGILGYGDIFYSVGTPGYLAHGVVNPQAFTALYDEMIDLNSDSAQVHLRSFYTRINLKMSKFDYATQGGSLGKVKNLSFVIVPLAFPFTQSAAIGELQSIQVLKFKDP
..............................................................................................................................................................................................................................
>A0A190WHI4_A
MRTLLKNQAMLRYNGYTSNRLTSNIGQQGFAFNPILTRGDTSSFEANDAVATGKKIFFRRLTVQTQFTNQTNGVVKMKIYTVIPRDDLDSSQTPTSLWTSGLTNIGSTSNAALFPGATPFASPLFCQNYLVKKVQTVTLAAGQTYVNRMYAKLNRSFQTDDPVVEHYTKHFTCMQVYVVHGFPVNDSVNKTQISLQATAVDFMSTYQLTYSYFDNGPVTKTYVPSFPPTSFTNAGNVMTFADTNAEATTTA
...........................................................................................................................................................................................................................................................
>A0A190WHI9_A
MKTAMTCSETLSLDKSENVFLNPLISPIWPDYSQRMPWTYPLTVIDPQTLQSQELFQTLSSSESEEEEEVDFETEFAEIPTPTQPHRHQYHPLYQKSLTREYFRPLWQQLEPDAFDPLYDPFLDN
.............................................................................................................................
>A0A190WHJ3_A
MQQESATDWRAGTLCRRSGALYRRYKDSPGDHSFHDKTDSAFPYDELHRAGQQTLTKSEEWAARPSLELRHQTPFHQLQELSIESLEALRQQPQQEGLLKHFPMLRNEKPKSRINVSKRILNKMRLPGWVMTLKQWILSHTTAGTTVG
....................................................................................................................................................
>A0A190WHL5_A
MPPLRLPFGSRPGLHWPQSSVDHYVQRRKQLLASGKAKFRRYALKKAYVGAWRKQARYGGFSGKYPPKRRLFPAQGRNRSRDQSHNQALRHLRALSLLFGRTKSKAVRRRQLQLGRRLGLSGKQVDSYSRNANL
......................................................................................................................................
>A0A190WHM0_A
MASKWTPARSSIYGTSSTLPRLANANANLLHSMSFHSSGITASLLAARLIIAVRSQVPSNGIRRLVGTTTTMRRSSYVMTSMNVLFPSNRRLRPGVISIPSRSRLITRC
.............................................................................................................
>A0A190WHN0_A
MRNIRNIASTSNNIANFGLVNYAFFSILVHFCNTLKRIFKKTTSFRIRSRTLTTRLSTTGSSNFSKSITTANHTSSLSSLGYRTHSWNPTNSSTSKPTSNSSTAKPTRHTAWC
.................................................................................................................
>A0A190WHP0_A
MLIASISLMLMRLLQQLAPDISRVILLSIQQKLLQLLGDFYRDAISQLWRDLYPRTMRTARKVARLLNGGRNLLPMTIRDVPRNSDGSALEILLKLVTWTKLMLIFISVAILLLNQYLKII
...............................................................................................HHHHHHHHHHHHHHHHHHHH......
>A0A190XAN4_A
LFEGLTMADDLTAVTKKSNPRQAKDWTIDT
..............................
>A0A190XAN6_A
FEGLTMADDLNTVTKKLLMASEGQGLDNYDK
...............................
>A0A190XCC2_A
MTNPTLITTPFAENGDKNIIPESVGAEPQNATMQAGFPPITQQKISEGGIPPERNDFNGMFNLVTQHLVHLNNGMSYEFDQEHADKIGGYPLNTRLMLDNGDIVKSTVPNNTINPNSDMTGWVKVNSAGQIIDSSGRTQQEINNTLSFKKTPEFYGANGNGTTVDNAAFSALAAIVPDSIELKAGATYLIDSSSTVNFTGSCLVNGNGATIIMDQRWNIQKTAMWGSQLSSAASKGDTVLNMAFMTNFVVGAKVLIFQNLGLSGAAIDPYFASVQDDADNGEYSSHVNYVTAIDTVNKTITLRNPLEFNAPVQTVVYVTTDKKLVFNNVNFIVQGDSTGFRLIDNCDNILFNNCSFTQKEGQVNNVNLRINTCYNVLFSKCKTNGVNFTIEYGSNSCGVIDSKMASNGEADALLMIWCASTNCYSIRNEFLASQNMKVGSISAGVYFGAKSRNCFSLDDFVHGLPYGFRAQWGAINPQFIRPTYINPNGIYSVFMDYSHNPHLIDAKLYNKPFRTVGVHGLTLKDTLLDSGWRGEAGEIPLMLDLNRGNDTTMVRTDYTITGNTVIGAARSWLALSKSTFTNNNMTSLRFINAGVMKDTYFNCNILGNFYAQNVVNCGFTNNTVDYSYLQSGTIAGADVAGVHLYAQTMVNMSGNTIIHPTCGVKRTTPNSQLNCITESNNNIISTTQWDTGVNDTTAPTISAGAAYLSRGLEYKSNVAGSKVVWRYNGSSWVKGFSEYPQLSYAQGSFNNTPNGLTTFTTTRTIAGAVVGDTVLVSTTSTDIGEVKGKYFARVTAPDTITVYYQDRSGVSETVAALSITLTLVKS
..........................................................................................................................................................................................................................................................................................................................................................................................................................................................................................................................................................................................................................................................................................................................................................................................................................................................
>A0A190XCF0_A
MNKLELAHEWAKSIGAETNLPLDILVDTCFDYAEALLAENEKRKDKSRSEVLEEWQPD
..........................................................
>A0A190XCF4_A
MIASEFNAIYRKVCLGDRFDISAYKQCEKIYNHQQQKIDDIAGHIKTLKALHKEGNLTVGDVKMFLNGVEGIL
.........................................................................
>A0A191BKA8_A
GGQIVGGVYLLPRRGPRLGVRATRKTSERSQPRGRRQPIPKARQPTGRSWGQPGYPWPLYANEGLGWAGWLLSPRGSRPNWGPNDPRRKSRNLGKVIDTLTCGFADLMGYIPLVGGPVGGVARALAHGVRVLEDGVNYATGNLPGCSFSIFILALLSCLTVPASAVPFRNASGLYHVTNDCPNSSIVYEADNLILHAPGCVPCVREGNVSRCWVQITPTLSAPSFRAVTAPLRRAVDYLAGGAALCSALYVGDA
..............................................................................................................................................................................................................................................................
>A0A191KBH2_A
MTNQLAHKDFFNTPAVKQKMMDELDLYSFISKINEYMAFGYCSKVVFNQNVQEHA
.......................................................
>A0A191KBP9_A
MLEKETSEALALKESIEHLRADKEKLENSVTNIFNLSKLVTKFENFFDEEMAPLRFKPLSKALEKTLRLKNSEIS
...........................................................................
>A0A191KBR2_A
MKKLINLIWSKKTETVEVPKWTSWEENERKYEARQYERQQVAKIRAENKQY
...................................................
>A0A191KBS3_A
MTNGKLSITDEKNCVQLINSISDAFVKAYITETLDEEINAWIENYDKELIDVKLTVDLEQMYTATVIYIDKRK
.........................................................................
>A0A191KC53_A
MLGQTQEFSKWFCKNSKDIDLISSKLEISAKKLNRILTLEQLPDEELLGRMMELCN
........................................................
>A0A191KCP3_A
MNMNQNKAYSALVQAIFTFLIYYSPGFESDKIVIILSDFKRHCDQRGIKAGISWIKDLRLCFTKYQAGDSKPKVNIKCHPNGCPRLIWDNYKDVLNDPKGIGIIITLLSISRPFEGIFEPSLSDITDTPKTDLGIIKDLEEFLPAFFEEVVHVRKESGQLKRPKWSSWLNNIKIAPNGVSINSSYADLDLHNEEIIRDLFELGGDCFEKEYSSIKDYWKDPEGQKEITKNYPIVNTYKSKYLGRLAVIPSPEGKSRVIAIGDYWSQNVLFPLHNKIFGLLKRIPQDLTFAQEQGLSKIKKDRDHSYWSLDLKSATDRFPIELQRRIISYIYGESYSISWRNLMSRPFYQTISGKSEVTYGAGQPIGIYSSWSVFTLCHHFVLYCAQRRSIALKKGRYVILGDDIVISDDNLAIEYKKLINLLGVEISEHKTHKSKHSYEIAKRWITEKGEQSPFPIIPLIQSKSWVPAIVNTIIDAEEKGWVPSCSTFKIAAIIAMLKRKSSNQGLWNHIYKLSMIHSSCYLAFKDKISNMDCINMLTDAFQIERLSQNEVSASILIAQASKNILATLGKEIFKSTLFQLPEEIQKVKELVDFEETTWSKYSPQEHEMTERLPHCDVLRKICGKIFEPDFPGIQDEPDPKSWKRTIRGLISFDVKKVFIKDKKRVEILQVSKVSKSLCGIIKSLNNMEEKELEWTNLKPGSSSLTSLNYLFFP
.........................................................................................................................................................................................................................................................................................................................................................................................................................................................................................................................................................................................................................................................................................................................................
>A0A191KW78_A
MDDEDFASHIRRRKRESGNTTEEGSGGSSTTQQASQAPPTTPTPSPESRAASTPVTESNAQTADEGNQTTTITTQASALTVPETSEPITSPTLSERSSASIEPERTESSSTGTTSRKLLSINETAPSTLTGNANALKKVGSSLMLDIRTGIDTFKLGMKFQEKRAATTQQVAGFLKSFTSLIVKSIPKSERRREIREVTEYSGTGDLSYKLIKSPGLNENDAGVDTLYSVGNLYFPSYSRLYEINIDRFDTVLQPISRYNYTHNGVLMLCQTQVGQYGMEPGLVYNRTDGTCNLQSTCKGPDLELELSELNFENIKISSTSDMPVLIIAYMTGGMGFSYENLRLHVQWGTCISLHPYNPSSCLFPIRQGIYYPVEHIVIEKKWIQSNSTLTLCGLRKTRQTTMKGVWGMETFRVKIILKRENPRKTRKLLAIEERVHKDWCVSRGMMSKYTKYMLSTAERSVPGPYLGFCNGTKFTTLPMGKEQGCYKVGKMEVHYQCSPRSSAFHAIPECNITEAEHCGHNSICIFLSLNGQGHISYSTEAGEKGVQFCNPDCMFSVRKEMYNDIIVTCPSGKQHRLTINSVDFDCPMRSWLGDKSLYICRMTHRPRLFYAILLWCLFGYMAMRIAIGLTWRGLLTCCKLISCFRNRLDRGRGYCECCKDWVNSSEEWQRHDLCLVSKCPYCAKKLSTTDLPKHAQKDCLEREKVLDGDRAIIMARRTPRVFLKFSAFLNDCTINISRLSWSMILLTMILLLIRPVYSLETVLPVQGIWEEEIKEVQYCTSSCIQEEDGCTCPSEPADETQAFTLRRPLSFHSEGTEKEIAKLVSSPKKIMKSIDVEAPWGTVHVPEAYSPPRSMKHISLSWESSRHLGNKIIVSGKSTAVMKLDPKSSISWVMTDTEASEERILTVSILDYTQVYASRLEYITGDRKVLMWSEGSCTGYCPSKCGCQRKTCQVQEWYHVRNWRCNPTWCLGVGTGCNCCAADVVELYSDWLVSVWNAEHQRTPVIACVEFDHENRVCEVVEAGVEISLGPVSISFSDPYGEEKKMAGRIALFHKKPDTVSHIDLLHNYGLTSAREICSVQSCTHGSAGDYQVFDSDVLVMDDVTSTNMFKKYRNDTAVWMAWEGVSMSYYCNPGDWSTCVGQNLVEKNSEAFQNMYELESNYSSSFFFHSTRVRGLDDTLSLDLKGRPLSSGGNINIFVTVQGLELASKKVVLEGLRLRLTDCTGCFGCTEGASCGIVLGMTAPPEFMLHLKSRSEGVIIPDTSFSVKAETDTVSKIKIFSVLNTAEVCLEILEAKYCPSCTKEAVMSCIKAQLEAPKSVVLEHRGTLFAKSNASCGASTIGCWAASLSSIGAGMKSLFTGVFGSVLKGLLMTLFPVLAIGCFVMFGDKIFLLLKLCKKGRAMAKYKDYGYKKLGDFDSVLNTENMSEKEKEFLKLVSGKNK
SSSSSS...........................................................................................................................................................................................................................................................................................................................................................................................................................................................................................................................................................................................................................hhhhhhhh..................................................................................................................................................................................................................................................................................................................................................................................................................................................................................................................................................................................................................................................................................................................................................................................hhhhhhhhhhhhhhhhhhh......................................................
>A0A191KWE5_A
MADYTYKLDFRSELEWNAWYNEFKGIHPTLNSNLTNFDSFMMELPNTREFIDDMARHREDARALKDSIFGKAVIGLTAHSAPVKECAWLSNRTFIKHALEWFEDNKNKQMVKLWDAEYNKLMTTLPTLKQVQSYQDAARQFRIDVPLPKDQAFAVLEGEVLVEYKVGRDISKTIMDMLLDMERRRSETRNPGAGGAENRRETLDNNAAWMNSWLRGRHGILDMPPWGPWDKTSSNGYLIAHTSILKAEQNIEEDLDDLVEERRNDVALLYARPAAELADFDITVIELIIKTLETFQDFKRRIRARTGQNVGGFGQQAAALDTVFSSCYWMWKAGVTETSFPALSKFLHELGSKAIGKTKLLSVLKSCGWKWGKGLASIISAGDFQGDRIHMHPAVLTSGRLSMDLVLSFGAVPTFNPDLAMEPVGSLRSLLNMETNRGNTCAKAIVQLWDVFNAGYRYEEEDIVPPEHMLHQSFLGKISPFQNVSLRRGDALKVKIIT
..................................................................................................................................................................................................................................................................................................................................................................................................................................................................................................................
>A0A191S3S6_A
MFRGVLFSILLQMIVNFAFLHNTRPSKTIEEISQDLLKTNGSNHNIDMDFSIELTPEEKSDLLEYTKCNSLSCECHWPDEAQLVIKESVLCVPVRENTIGIRGLKRKIMKKGIGKMLATTVGLHYSLFNGGFGSQKGSLTYMNKLDISKALISISLFPNRHRWQKNKTFRRHSAHCEIIIKAEFKKTRSQSGLALRMQTSLAIVRKDNQGKDWEDCMNFDQWTEEELNIPKINTTSEKALYEACCPTETEIHGNTTYTWRWLEHPWTNTAIEPWKDINIVRHIPADDRCTRESAVFQSIYGQTWCSPKNSTAAKNYLMTIILFPIAMIEIENLFDAIGQKSTEYMFETINDKNNNESEFDPAIVSALWKDLPQKKTFTDFIYDVSMPFSKDSTLCMIKIITDSMKNQFDNGGLVTFNTLFITYLKQEDSISTKSLKNNLLNTHTCKNVQLPKMESCCDEYLRFKDGDIIQFTCEEGNVISQDGGITYCTPIYIRETVEYKPPQKKTHQKPPWIDFNKAVSVEGIKNARINSNYGANEDPTPTPLDIEEFFDYTYESTCDTVNMRYPERKAQKVFASSRDSKKFFKSSKQKINTIFT
SSSSSSSSSSSSSSSSSSSS................................................................................................................................................................................................................................................................................................................................................................................................................................................................................................................................................................................................
>A0A191S3T1_A
MLRYQSSGKGVSKQRSDKAATFSTINSILEADDMLRRNFVSYLPGNKDNIDIFFPSSKTFKFVELLHGNKEFFKGQSIHSVLRDATVIKKQLFYTLARMLLNSISIQQINVEWKRHIKLFPFRKKGISFQEYFNIWYYAIKQLILDEILETINYIIQNFDNDIFNKYIDWVCTIGIVPFANVRKNKTSLAPLIRSLSSTLIQDIINNKQAFLTHVLIQISSTVVPDFNEITIAFQQKNIICLFKNQKIEHLIYSAPYQINDQKLFTTPVAHLYAEINKYENLQKHRKMCQLLNTFPIKVLTTSKNNIDNKKILELIEKEEKNTDAKKSLIKFLLNLSDSKSKIGITDSIEGFLQEITPSIIDHNKLLLNKGNVLRRGQENDRDVRDVFKRQIIKCMEEQIQSQVDEIEALKAANRVFETKIKDLQSIVNVSDNTKHDFMLDADIESLSLAKALNKVQSLPFTSVSIEDTRTVANSFFSQYIPDIEYADKKINQLWETEYIRTFRLRRNVNNQGQEDSISYSNYTLELLIIPFMKYILKIKNFELLPEEFLFLSLKEILTALYSDCKIKQYLRLIYLREINETSQFIQNQTRNDYTPNSNISINLHEEDFSELDNGVNNKLKRIKNCRHIQHIKRPEYL
..............................................................................................................................................................................................................................................................................................................................................................................................................................................................................................................................................................................................................................................................
>A0A191S3T2_A
MENVLVAGFLCIYDSAIDDCLYLPKEKVQNEIKSETCWYIPLNINHNEKAVVGTVSVLCDLEHGLFTVAHVQSKVFRDIVKNIANKSKLIANTMDKSLPPDPEIECLNSIFPGLSLSNRVNSSVHDPFFNHVSICGVGRRPGTIAIFGRDINWILERFSSISETEKKEIVEQNETFNLEFDEKNFKVDLYDLLADSLDTSYIKVRFPKLQSDKQISGISKSTYIKASEIPTANKHTINANSGNVGESIQNLEKKNLFPSTTKFSSDYNISNLIEMNGSASGSSNNLPAPQFSECVFLPKDTFCSLFNATNAIQNKNPMPIMPMYKSGEYISTYPEMSRMDYENRFNSPMYPLQWHPSLSGNEYRPYRGAKKRYIQVDSDDEMSFPGDPDYINKRKRRSKDDDRESIREKNEFKELVEAIGMLRHEISTLKQIRSQSPQKHSSILETMPTIEEKDALSPKPSILNASLTPEQEKNHSFPQDQSLLSINKRLFVNALNKIES
....................................................................................................................................................................................................................................................................................................................................................................................................................................................................................................................
>A0A191S3T9_A
MIADEREYGTFEAVTQAYQQIISHTLQLKRYEFETGCVIMFSSNSGKCEMLSNGWISIISWTSENDTSGSLTVDICTEGGQCKTYSAKGHILCSKNITSISQKTEGKETVFTVCHENGKLHLTYITVFRSNVEHEVKEQKADRQIHKERADRKKHDEKKHDEESKKTLKQKEKRRLEQKTFEDCEKKDERKKNEEDRKKDDERRNERNELEDGQKEKRIKTFHEKRQIEEFLNEEIVASSSLANGIVEGALSPTLSIDLNDNQELEECHKRNYAQERSKDGLYKEVQCEKQEFCIKDVIKKISTSSQTEVSNKFQCDILEENFTSQQKLVPVCEIKPFIDINILGSQPSRGRGVRGRRRNSTLMSRQTLASSTATIENRSGSRPRGRPRGRPRSTPLTRTQRQRQMADISPIVIDSDSDTETLRRNEDLLATTILQTL
......................................................................................................................................................................................................................................................................................................................................................................................................................................................
>A0A191S3U1_A
MFQAICLLFINLYVDLIFSHKLSMTLNYQNSVQANLMLNNYELISYRNSSETNSTNSFYTLKSSLDFNNVQFYKKANKTILNNLFTFFIRSHHAWINCIGDNFKAEFSCEVDATINGYYFLEVKNESVLNISLLHFNLIDEEYSFEMNVSRDLIVTLQYYVQRFCVKHLADLNNIITFKENFRPPSVYIQKQGSNLTCVAEFYKPLGLDIQWQLSNELIPDDLTEERLIKTKFKEETLYSYFKTITTSSINYQCVVFHRRLNYNATLFYLNSSKTVELILFENVNLMKSFTRFWLLVLIPIIVILFYFLSFKNRFCSNCFSFTYKFITTGLNRIYNKNFNVRSQSTSGFENRLFKIKTVEPESLSVNSSEIQFNCQLHVLE
SSSSSSSSSSSSSSSSS..................................................................................................................................................................................................................................................................................hhhhhhhhhhhhhhhhhhh.......................................................................
>A0A191S3U3_A
MNLSSVLFTTMFFCFKFQNMNFVNISQDFFEDSINNTFNTWTKFSQYHYNTFQKTYSNHCVVPVSTKCFKHMLLWSIRLSQKNYTCLSDANMLFLDNFPRWTLQFKIPGATPRKERHVFIDNVSFLYLIFTTLTIKNLNESCVKTLPYKILASQLFKIELSDTRVQHLFEDVKTITQNPDIFSRVGIEQIFSFTNFMYFVIYSQTKCDKQISTYFKHSVGVRNVSTPFGVASFYLKKGIMSPIQNIEQNNIFLFEKPSIVQLTTPNLFKTQHDFIPNTSNYQTTYTLYSIDKNKHFSTLTKENFHTSSFISPKNNELHPITGLSSSYTTATSNFSTRLNTVSRVTEFSSSGSRVNTTRKQLSENITVTNTRKKRQILITSHN
SSSSSSSS......................................................................................................................................................................................................................................................................................................................................................................................
>A0A191S3U4_A
MDEKILFKHVIAELNLIRQAFYRDSVDVYVMQNSGSDINLRWPQSKKIVISPLKDMPFQTLSETDMQELCCDLLCCSERMQVLGFLSSRKDVDAPNRKTIFFIGEEERYYALDYEKENLYLLAESTERFAFFGLHRFDPIYEDKEVKFLTPIDNVLQSLINTQNNLWSFAEIIEANSGRVYNLRLTREKMDEKLVFFLTRKEELPSRTEWTFLTEVYDSMPYYGHIIGSVGKNLMYPKSLFLMMDLNGVIYGIDAIGTGIGPCVKIAENFESFLKQGVVRAYRTYKFFPRNLSATHEIFPLCPHATGLPTYLNEDFSAVEISDED
.....................................................................................................................................................................................................................................................................................................................................
>A0A191S3U6_A
MSSESVIDDLGCDLQSDEIGTVVRDNSLDVECVPEVSWPLFVQSFSVDSVSFEVVADFVFKFAHHRLVLKWPIGAELRFATAEMLGIAEDEVCRLIRTFICCSHVDVWVVGLAFYSHLSALVLVGEKGEFYAFNRSVDNALYRIADDAYGFWKRGLRRFDPVYGSLNGPVSDGVIFGAMRGVEDALDFAVAFDRALVPLPWPQGVFFEFSVPENHGDRWRFIPTRGVAVVIGRFVGRCLGRGLLNRQRVIMDQAGAVYACDANGGTVVSLARSFSFFLAIGARKLFKNYRFPEKNAWAMQLPVTCVHVPVIHLPREYSLSMHVTDASFASESGQYLTTGSVPRDCADLSDRA
................................................................................................................................................................................................................................................................................................................................................................
>A0A191S3V3_A
MLKEKTYDELIVSTCRILKLGPNEFRVTDKNLFTKNPKFPLCDILLKLDFAYSLEYLLSLWEDITKQEARFIFKNTGGAVSMSCYLHAPIKVEHPNTVKECNILNVNECLSVCLHDIEAMKPSSCGVLTKCIIRRNRDSAFIIEFVAFGPESETEYIALLKAIFLKKTFLERQNVEKNKVVRQIKRPPKIQTKANGIMTSYKNIKQTRNKKETTLFYCRVLHFAYKNKVIVFFSVIVFLCLCYVFLKTLALPVTISLM
..............................................................................................................................................................................................................................................HHHHHHHH............
>A0A191S3W1_A
MYEMEYEKHVSRPRLTYWIILIVSFVIIIITGTGLIVYETISNQNVDRLLNQIEECRSISTVFPEITTRLPESKSTVGDSSAKTKPAGWIQALTTAFGILTLFSIMMIIITCNFWLSDKDGKNKNLVSYYSEDVIDNLTENNTELTTV
...............HHHHHHHHHHHHHHHHHHHHHHH...................................................hhhhhhhhhhhhhhhhhhhhhhhhh..................................
>A0A191S3W3_A
MNLKQSPRKFFLTSNDPLFASNFSMQPTTKVADNSVVLQEHDYATIRSKNLLPVHVICNQVNIGKTLLEKNVFYSIKPDFMFYDSDDEVHSSHFL
...............................................................................................
>A0A191S3W4_A
MTTNRGDEITTQINQISGNSSKKEEEKKKQQMFATILGLQPSMSSHPVTSTFLSRYVKQNTGNIDKSAFRIDFLRMLALHRLNSKIDE
........................................................................................
>A0A191S3W6_A
MNNVLHDIKREFSCSSKEELLNLINSICLNCSFIIEPVESLPRKTDLVAVLYDSLAIEIFTDLLKNEYKDRK
........................................................................
>A0A191SAK6_A
MDLEKDNLNNNDNDQPDDSGENNNEGLDPKLEARLKAIEEGFNNALNGVVKKLEKKLTIPKPEKPPESKEPESKDPETLTIAALKNESQKAIDELRQQLEDERKAREADKRSLFLASVDSQISTAIAKQGFDDPEAALTVFKSMYNLDSWQQGTNGYIIFKPDEESEGKTLESVIKDWSKSPVGKRFFNKNLPNGSGMNEPETNKKAPTSKDIFSRIKQAKEEGFTVQRKR
.......................................................................................................................................................................................................................................
>A0A191SAK8_A
MLYTETLNYKQLSIISDDFKAALPIFKDIQTVAKGGSELDPTDYLLIRDDESPGITKKRVEKFAPENYLGAAIRLQRILQKSGVIEIKPETLPGDIKIWEEFFNKVDKRNSSLKDFVIDVFTEALINKHCYVQIELSKLDFDTVTEAEAEGILNNRKPYYFKIPLQSIMSEKSDGDTIEWIKYKRIDKIENPFDKTKYNMTYVLLDDTHITTWTFYNVIITDSGEVSKIWDQSLSYGQGGYRPIDKDKDKAKPVSFAHNRGKAPVVRYTVDDSLYMSDQVYLAQKMIYGLSMNLFHTAANAGFIQKWIRPYIAGNDTRISKESGGASYIPLPKEALNEIVKKYAESLGDESVIMADFFTFEELAGTSVEMQIGLIDRLAKYIFTSILFNNSRFEQVNSDNQSGAAKEIDFYVQNLALKDHGSAIVEFTRSLLNHTARAFGHTNHIDSIVVSGMDRYDVRPLENVLSVIERLFKLPTKAVTKDLLVESMTQLSRLIIENTTFEYKNDLNNAIIDSIDKYLSSVDEQSKTPANTI
.....................................................................................................................................................................................................................................................................................................................................................................................................................................................................................................................................................
>A0A191SAL4_A
MTIHPLENYYSRFGSSLPTSEFEQMEVEFIAMCIGFPVNQFNFTESIKDRTEMEIFAIRQCLKEILRLDKLGKDSIENRQVVKVEDITMNMNYTVDIKDELANEVKKIARLMRLPVLDNLYVSYDDVEGKLDERGLLTPMNRNTGSYLTGFTVR
..........................................................................................................................................................
>A0A191SAM4_A
MPIKKPFNINSYQINLSVGSQSFTDFWVKCSKIEKTYGSSEYSDGQSNIVYNLPGAVKYSDVTLSKPFTPGDENMLKALIAVNSNPIDFVTASIQPMYRDGYYRVPQGGIIYLEFCTVGRVTPINEIDTGGSGVSMFEVQLYPGGIKSDGGNIQWWKEPEAQVAV
.....................................................................................................................................................................
>A0A191SAM5_A
MTKLSIIKSSILHYINSVMWLQERAIQEPLRSDVVVNTVRYPPNIIAEKPSKIDISFDSSKTGENQGVAQLLCNAEICFTVCWVFTREIYKTYHSVPRNQIEDLVSLCLQFVLTSPQGIDEDIISISAKPSQIVVKATEDVNSDPSNSSSWSVIADMSFQVEFISSPDEYSPVDFNKIQPATWDLLDDLDPITPEEPFTLNGLIINLYKSELPSVNTTNEETYQLEETLYIPSEIEDQI
...............................................................................................................................................................................................................................................
>A0A191SAN0_A
MPLRRGSTPRVNQTHKPISVFRHIAMIGNVAVQVFTAVLPMDGFLGILLFQSGDVSGLSVVLPGCPSDPRYLVNLSPHPYLYNIPILAEIHPYIH
...............................................................................................
>A0A191SAN1_A
MKIKPTDVNTFADDSGEITPESDQQLEVTDTQQSKLIDLTVNEVVTPGGREAIAFVSPISGKNVVVLKPTTPDLIAIERTINKKHRDAGQFEQSIVYLSFLICEYGDKKGMKILSFENILNTFEPNEILGINGIANEFFRLGQI
................................................................................................................................................
>A0A191SAN3_A
MSTQEFVSKNKTIESEILDLLIKPNVDDSILTRNQQAIADKDLFKVEWEPGQSLNKLATEYIGDSFAWQIIADANGIDPTAPIDIGKGLKIPTQAALEKSIKKFIVNSPQGKQLISDAKQSILNLVGVGDNNSEFSKTLKECINKVVNFKFDNTQ
...........................................................................................................................................................
>A0A191SAN6_A
MKNDDFEERNRKAVERGIEILNDNLSIKNKFTHVGREVVISNDIYCIDAYDNIEDQYFLNMCIESRQAKKDILCFTSGWVSGNMFRKRLIEGDIFIV
.................................................................................................
>A0A191SAP0_A
MCEKPDLTQHLTPNQLEVLELVCEGYTRREIANKLTKSPATIKNTVEAILERLGCRNSLEACAVFHGAKKPIEVIKRTTKKQTIIHLWRDKGLTSRQIADRMETPICYVCEVIHSEKKRLERAKIASF
................................................................................................................................
>A0A191SAP3_A
MVTYQLIYKYQLTEGHKMDNVFSWLWKKATDSGDESPYTEYQSANESSEDYQKRIIAMRGTYNTEEKIEKARKRGEISESEAELLKTKVENDEHSRKRLNNQLSDKSLKGLEQANIEQSIREGLITKAQALEKLSEKRQRDWEELTEDWEWRIGNDGNAYKANKSDPPEKRTRIERYIGEDGMSHEREVEY
...............................................................................................................................................................................................
>A0A191SAP4_A
MLYVYPPRIINGTLYATSDLVEYTRGKILQTLSIVKNELVADSFFGVPFRLFSSINDYQSDVAKIQIILQENIPEAEFSVVGYIPENGLFVLTVYWAYLGTNNIETFEIDI
...............................................................................................................
>A0A191SAP6_A
MSNEYQRIKALKIALDSSTEIMIQLRIVNSRGIPNETLKAIEQQQRILTSALKAELDFCQERFEENL
...................................................................
>A0A191SAP7_A
MLENFLKERGRELDGLNMTQAIKLLRKNGIKGKIRDKLIQIIPDDGYETKDGNIFINTPEDWLNLGLEGTPQYFFQVM
..............................................................................
>A0A191SAQ0_A
MEVLFIGTRKEYIINDGYENISRLGGILERLDLKLYQQNMNTLIVDSDKNLKPFLTAYCQLLNIELEYQEI
.......................................................................
>A0A191SAQ1_A
MYKSEYHRFPETYNTIFKFHASNNIEAIEIFMEQISRIPTTVKVHYLMNMNTAEIIIKPQTFIFNWCQDETQ
........................................................................
>A0A191SAQ5_A
MNGDPASTMMEFDQKITSNNYHIILRQIRNIIKADFNLSTNPNIVLVNFQLLDDE
.......................................................
>A0A191SAR5_A
MKKPIGNFLKDEIAEKNKEAIKKLRLIKLLGVVSVSLCIAAIANPKQPKQDLIGQLGFSSVFSFLAAYVCKENEDLFKQYNTFVEMNREHKKNEISLRFGKAMMLNTAANEIDLASKLETLPPAAQARYIQKFDLHGLLLPQLQEIVSDSGGNSPGITDHRFSSIDSDLRELEKETEIDLSWIDSDFINSSKVVVGGRGSGKSVYLRYEAARWLLEHPSGYLLIIDPHYDYRIESKWWLNDIPQKQVMKRFLSKNKETRNPGEHNEWKGYLYHLRNVWVELQSRINADDDSEEAPNYRPIKIIVDEIENIKRGCAETEFKEILKLIDCIQDEGRKYLVEITIGMHGLKKENTGIDSNTIAQMNWLLFEKACYDPVTKYPSDFNANEIKAIAKQISNSLDPKIGRTVVILKQELSSPIITVLPLLKPPIIDVGDKKPIEPESVASDSGGENVDDHLSHDDPPESKDNDAAIAYKAMLDWCKRCQETYQRIPSAEHIKQAWEELTGQLLSENALIYLIEKLMADMNK
.............................................................................................................................................................................................................................................................................................................................................................................................................................................................................................................................................
>A0A191SAR6_A
MKDQKVCLELFSDRYYQACINRKFEVYYTLRFVSVIISESRAIRYKFIKEDGKELFLDTDEIREYEVKELELVEKSSIIFDL
..................................................................................
>A0A191SAR8_A
MFGETINVTPNDSSSGSIIKSGYNVTNLGANAEKLKTTFQDALNIRDIKDANEKSTYQYTQDAGALNGLALQFKHWSKAKIKTAQAALRLRQAVLGHQQQAAQLEIGWEQSSARHLQQMSDKLIQLGVVENDHKGFTQYCDVADKLLKGI
......................................................................................................................................................
>A0A191SAS1_A
MPLINCCYQLTKNEYEFVDNLVLMLQEDNKSYVVRMMIDYISKHDPLLIHRIGEKFVKPNSSRKYKVNVGIDRKKLESFEQKLLSYPCSRHRYLLVVAIIIFQEMEKQRIYEIYDNYTEKIRVRSSKS
................................................................................................................................
>A0A191SAS2_A
MISYQRLWVMSVDFERYKTVKGYCRRINVKLDPSVLEQFKSFCENEGVTMSEYIREKLKERFQQCDMN
....................................................................
>A0A191SAS3_A
MLYNVLSCLFWFYTIVAIIVFITVESMMIIMGSDLEGLTPEQREYAKRWNSWGKHWEAFKVAIRWIFILLDGFADHDL
....HHHHHHHHHHHHHHHHHHHHHHHH..................................................
>A0A191SAS6_A
MKPYSGTLIVFEGVDGAGKTTQANKAYEYLRGLKIPVVLTCEPRGTEFGKSLQRCLQTYKVEPTLRMQTLSMVLDRLEHINSFIRPKLLEGFVVLCDRFTWSSIAYQGSQGVSRDFIDLMNEISVSDGVKIEPDLILLYDTELKNARKRMSDNDLYENMNDTFYTSVIQKYKELGFYWDNCKVIDSNLTIDSVWENTKKHLDKILQLC
................................................................................................................................................................................................................
>A0A191SAS9_A
MNYTLFDVLQYLEFECTNIDYDELPAHLRNWDFRTRVWEESKILKYWMMLYKLSPNIRNIDMWFTHWLGGHISIGNLTIFGCNAMMFSFDYRIPGKGTWNFRPPCFNLHWGKWTWGKLYFSPNGTPGHPLAKIYYTDSY
...........................................................................................................................................
>A0A191SAT0_A
MVMLILQEFTRFKMAQLVLIVKALDHILMMLESGLKNMVTFCIKLTLRIVLSYVILVFLVAKCIIKAFLMLKEQRYVVGKSKMQINDEMMAKKVKVTDKFEEIYSKYKEFRYQLMSYYYKLLYDSAGEKIIIGHYIEAGNKVNFDMSSCTITEMLDFLPNLRESIDHVRSLNRVPILLSFIPSPESDYEFIFMISVEKVID
.........................................................................................................................................................................................................
>A0A191SAT1_A
MSASIVFTGNELKALQKYLYRCKNDQHIGLTPDGCRALIKVNEALLIVDKLETED
.......................................................
>A0A191SAT2_A
MNFNVCFHGLSFCDADIISKLAMKHGLFVDILGYQSGELTLDLKLYVPHPDHKTVKIYNEFFTDLTLYSFKFKNETDSN
...............................................................................
>A0A191SAT3_A
MNTNNGKIPGQVISGIDNILPEILKNFKFLKHSVFLTPGIKKDELRSQFKQRRNDWQTVTGGKKFVNLVQQGYIHQLEIDVNGEKEYYGCCIDFDFLNKTTGEAIANASTIDQILELPTIKKHCWFIQPSISYTEAWHNCHAYFIFDAPISDKQQFQVVVKTLVEVIKHDLTILKGLDITNASLSKFELGVDGCTASNPSQVVFASLHPVQNIDQVLDVNFYEKMSTFFNIRATKSSRGGRKPESDVKPFQATISNEKRSPVMQASKIADSGGSSPESKTITEKVLDHLYRHLFIDKYREDPTELYGLHTPKDYQWGTRDVENSEEIIRFEGLNPFSASNNSGNSFMIIYENGLLPRGWDKSGNFERINSDGTFTNHCTYIDYFFHIFKEQYFKLIELDSNGQFPKGAFKDVVDTICKHHQIESFKWFNDDFSNMSDEQRKELLDARLSPYLRCLFGQDDSYLIYNHESGTWKQTTSYKSVNRFVILPVFKDMKEFYSALETHQKTRKYVQSFVESHDWKQVQNAEDFAEKTDKSIIPLFDGDYNTDTHQFTPFNSDVVFFNRFKHSMSDWDEKRSLENVNIFKKWLLDVYGDLVGKMMIAWIVLLCKGKGSRTKRIVSIYGKPGTGKTMYTDFIYKLLGSSFCYMFKKSDIDPSNRFGMQKITNNLFALTCDEFNRTTPEQWDILKEISGVSDKTVSVEQKNKESREVNIRFGITTSSQDEFKLPAVDDGGINRRVILIKHGTEQHRPEYIDFPEKHIQREGFVRDVFLWAIQQDTESAKMDFEAYAGSPESFQNRIDIIEFNSITFQWMKACIKFTNDPEDKVSNHRLKESFTQWASLEEIDVSSYQYKNAVHNLTKDIRRNATKENGINWRFAPEPNETIKFYEGTKQVRGLVGLKLTTPDFESHRDDF
................................................................................................................................................................................................................................................................................................................................................................................................................................................................................................................................................................................................................................................................................................................................................................................................................................................................................................................................................
>A0A191SAT4_A
MKTLNINKDEKVLLNPDQGYEIADQWFCFTPKTVVTSTSSFNSTIARFSLIDIRKKYTFKSIGVFITGGASAGRLLKLGIYKNNSDNKPDLENLLYDFPIIDCATSGEKIINLSENIVMNPGFYWVGFSANAGVILQSINGNTAYFDIFGNSTITNSSICSYQCNYTYNGDLPNTILTLTAATTEALLFMQTA
.................................................................................................................................................................................................
>A0A191SAT6_A
MKKIYLTPEGSKKAIENLDYFGGVNRWYAPFKNIQTTSNVAHPGIGYRFTPFIVTQKIEIDGVGYAQSTQTTSGVSKIILYNSNEIYKPTTKIIETADFTNNANGSRQISIAPTILNAGVYFFAQVGNNTTNFNITTINATFQPNIFGDVSITNARLARKGWVYSTTYVTGSSAIDDFTPFHGDLTTPTINNILWFMKVITLF
...........................................................................................................................................................................................................
>A0A191SAT7_A
MKDIVWDNETSQLRTLDILEDLVQSGFWFSCCPDVINITSASLSPNILRFSPIIVKKRVTINAVGINIGTIATGGSAKIAMYTNSIDNKPENLINTLGVIDCGISGQSFATMSDTVIETGLYWIAEINDLTFSAFNLSSAPANHLYSHGAATITTTAIVGYSMNLNYTDPLPSTTSSLATSISSPHVFFRKA
................................................................................................................................................................................................
>A0A191SAU2_A
MSNIKFSEVEFLTVEELKTAFEKGSMTWCEPDIYIRGKINQNTVEEKKAELLFVEDGQQIVRVLEPIVFYKKDGVLHLLNGNNRLNAIFQMYANNKKYIFDNIPYKILEEFDLNTLEEFQIVSNDTTSAHSPLQVAVRMKGTYDRLMSEYTSADPKAHVNKIRSKVHEDLTNIYKKTPGNVRQLLLIADQPSFVHKLIEEGKISAATSVNVGKSIKRSSGEDVYLEAYDELLAMVGDEGKITDKTIHQWLENKAKEDPTVEVPKKPASKAKPKKHLQPVSIEEFETKINDSFNKFSVIDVIHVAEKPEVKPLLANVAKEGLKSLVNTFDIFDDESALLLIEDVRKLVLSRLGNLENFTKRAEIAGAEIAEVDVKLKGFNRAISKLYEALYGVPQVEETVITVADDENGVIAYVEADEDVTDDEE
........................................................................................................................................................................................................................................................................................................................................................................................................................................
>A0A191SAU4_A
MIDSKTKTLALICLPVSTACLLFLVCQIALMNPKVSAFYNDFWDGFWNRITTNNRLFGE
.......HHHHHHHHHHHHHHHHHHHHHHHH............................
>A0A191SAU5_A
MIIKYAFNIEPFPKPRGGVGKYGNMTHSSKGYRQWQERFKISLYGSRHPFPSKFHGLVFFFYIKPKPGQPPDLENYQGAIQDTLVLLDLMEDDNYKILGRYHTDHIVVKEPSHFDLYVVSNRKEMLHVINLLPEMD
........................................................................................................................................
>A0A191SAU9_A
MLLLVQVYTHYQNLVIQNKKELIIDLYQKINIDILSIDDLSILYKAVIKSLFIFKIKQLKKSIIKVLMVFLIDTLKSIKPEDFGSDYIKLDIKLNRIIFLLKLITVKNYKIDSGGVTFTPNNITINDRYKYY
....................................................................................................................................
>A0A191SAV6_A
MLYSNLINVKQKVISIREKLGDPRLKSLVFEYPAGQLFRVTPKLKVSMVPKNMIGLPLDSKSNITISADDYYITDVSRNVPEAAFRTRAWLDPVINDSGVIVSGINCRCHVINDKSGLSYDLILRKEREVRV
....................................................................................................................................
>A0A191SAV7_A
MVFSMRVQYKRINNGFKIIKTTIKDFIGCDDLQIALKILDGRIDVTNLLPSSIDVVEDGTTFIEAPMVFWQIVKKVKNVVNKTESKFKELYNRSVYDNNHIVIRKTND
............................................................................................................
>A0A191SAW0_A
MVTYFKVMKMDLWQALKSYLDTGKDFKELIVALDGQPLEVIYLIKGFLEMIDCDSYLDRSGEFLLEYIENEYPEVQTS
..............................................................................
>A0A191SAW1_A
MKFDFDENILYYAGNEFDEKQIKKAILSACGGKITETYFKMLEMPIIKLFDLLHIYVEYQQEQEKLIKSK
......................................................................
>A0A191SAW2_A
MQDPIIKILIGNDTFLLGQEIIDLDFQIGEGKKQNNINFTIFDKDGFFADKYISTSYAQGGIDLPIDFLENPDDAKDTNSASTATEVDSVGNGTVSRSGVFTPKIRAFLDTIASKETAPGTALNIEGYRSVSGSSTLFDESEMVAGGFPRSQGSKNIGRYQFTVIDYNHARSKYPNINNYSPQNQDLLAYFKLQHRNVLPYLLRDDLDNAIDKASYEWASFPGIGKPQGQFNQVQSGTTIASLKSYYETRLAYYRSLEAGSDFQASAPKDTTNNQYAGKEYKTIRTLSNSTTASFYGYNDGFDSSDLTANGERFNPEGITAAHESLPFGTLVKVTWAVNNKSVVVRINDRGAFVRLGRQIDLSYGAAKALSSPGNDAIAAGLLTVKLEVVELRTPIGENLKESAKNQIAENLEKIKKTRKSWQHRRYQQREHKSLWRFQLTDQRSPFSVFCTPALNITQLSAIQRLSRVNQ
.......................................................................................................................................................................................................................................................................................................................................................................................................................................................................................
>A0A191SAW3_A
MSGEYSEYYQAWIDSLELQLDQMDAKIQKEMEDADPETPVTYSTVRNRETGEEVTIHITKKNTLYIHFDIDANQTTTKHPVTTMEKAREYAKTLL
...............................................................................................
>A0A191SAW6_A
MKPTPRNIQRVRKALLEHQFQLAKTVEGYAATFNDHVIFDGVNLQEISDKLNLYNMGQL
...........................................................
>A0A191SAW7_A
MSKFLKNRAVVNGLPVIKNPGKYQHCYLIEYEDSTNVKQTPTENKNKQQQGFPVYLFMMNPENITYNLPINYQEIAIPFTAKNQLNYSNGGNIVMTMSNLILDTMDEKRSLQPLIDRLIALREPTVKKGLKSHPKILAFKWGSNTFAPCVLTNISFDVTRWIDGYPTKARVNMSLKEIQKPSSDSKALEEAKKKVKVETVQNGNLKKTLSEKQLIDGVKRVTEYLKKIYLFNHVQYKIFCPILKA
.....................................................................................................................................................................................................................................................
>A0A191SAW8_A
MTKKITFVYKKMRLSKMDQEQQEVIDMLKKQQECCNFENRVYMIEK
..............................................
>A0A191SAW9_A
MVKRSEQLNGRRVFPILSVVTNNNDPEGRRRVKIADPLFGNLIESNWIRPIRVSQNQDNPLPQINQMVIVWFVDGDSEKGYYLPIINDANPSREKDDPVNDSAVRIEGNNTIRIDKNDSETVGGNQTVAIAGEQNINVDGNLIENIGGDIDQNVTGKIEVRSESTILIDADGTIIIKNDSGAFISLGGNGEVLIQDSQGRKIRLGGAFNSTWDLNGLPMAFINATSVTIAGKQIATVGAVDTRGDTIVNKGW
............................................................................................................................................................................................................................................................
>A0A191SAX1_A
MNHSIDYFKEGSGIVTLCGSTKFFHEFTEANRILTFNNWVVLSCGSWGHSYHKYSIELDKDYTTIKKLHLKKIMMSNCIVVVSDKTFYIGDSTKLEIAFANDHGLPIFYYDGENFTGTSNKKPPNVLDKIEDKIDYWIEKRKAIL
.................................................................................................................................................
>A0A191SAX2_A
MMHWEEKPKEEKPKRYKKEWQLGDDGMMYEVDVEY
...................................
>A0A191SAX3_A
MLNRRVKNTRYTGVTLKGLAATITRQYGLDLDMSEEGEMIENISQVSQTDWQFLEKMTAIQGFGMRTVGKVLQIYKITVNAKKLNYTISVVDNVKSLIVTDQAQTDATGSSQKIEHYGGRMTTVVDADSGSLIKVDKDNKREAGSAARTFTTGVDVPQPQIQKQYSNPRPEGASVKEFQLQLELHTSQSDLENLTPDTALYIENTLPFIVGKSWFIESVRHSFSEGIFTSQVSAYIPVAPKAIATDSGEQNSVVFDNSQSASQGVGKLPVYEILSYRSGRTVKKITSLQQSYEHWRGTGGYTAYKQLSGFSSPVSYMKGRPNQLVYDFILQQNGNQSCPVPSPASGRVVATGGSNGMVKIDTGGGEVRLLHMSNIRVKPGQNVIRGTILGTQASVGGTSTGTHLHIEANQFILESYVQSLVTGNW
.........................................................................................................................................................................................................................................................................................................................................................................................................................................
>A0A191SAX5_A
MIDNFYNLFHRTRGITDPLLSGTFDIWKSDKTVFYSGIYSKSKDEYYVMVWIEEDKKVVYRCKQYFYTLKSF
........................................................................
>A0A191SAY0_A
MTRLTFAQVSEEFQSMGYELKREKKGYSCEVSNKFKNLKDAQEWLYNQVSSAKVEKSEIEENEELQSVIYVFGVRNCQEKHVEKIIETMKHDISEESVTINEDGTISALVYELDPDNGDNQSLYISEWVDKFPCIALVKTIY
..............................................................................................................................................
>A0A191SAY1_A
MSISDIDIEIYGEWENDTSKFWNWCDHCDRITTVICTVDPYIDELYKDDEIDNTESNWCRVCYCKRKEEI
......................................................................
>A0A191SAY4_A
MMKMNKVAPLSIRRELIEKLVIYNIDAKEALKNGKVPESNFNIVKKIIARNNMTVAKFIEDVTFVSELN
.....................................................................
>A0A191SAZ1_A
MYHYHVDFTCGKIRNYGKISIKRKILVSTYEVCMMEIHNQIRTAYNADFDQNIIIHNFQLLEHN
................................................................
>A0A191SAZ2_A
MTNIVGRIGFLTTGKLGIKLRGVLIDESTTPNTTYLPGIESFFNITANVLTSVSYPETETQNVTATFSIYSVDGSSNPVFPALLSFDAIVPNVASVEFDVLAPTGVVNNQLDTSALRIAKIIANDPALAQKVAGAPYPRGAYSATETYLYGEMVSYFGKNYISKSLSPIINILPTVTDSWYELVITLPESVSVIATGSDTAYGTGWNGSLLVPTQNAVYDKIVTVDAAIATANTNITNLGTAKADLSYVNTQLSADQVVLDALSSGKADLSYVNTQLNSKANLNGAVLVNATTATPPISDNDTSLATTQHVRSFNHSRLAFNAFRGGQQGVPSLSYVTTTAQFNSSSVRSGWGDNFSSNRWLVGEGGTYLITVTTRFATVGGTPPTYFDALLFVGLSGSGVENFLTRSQSVYPSFGYTLSWVGILTFNTGQNVFLNYQVNAVGGGSYSVVLEDVRFSGIQLG
..............................................................................................................................................................................................................................................................................................................................................................................................................................................................................
>A0A191SAZ3_A
MEDKEQIKIQMDTKGFLKIEGKISPQSKEIISQAMQQAEYYRLKTAQENKSVDDQTTVIVVSFMLLLTFMIWSVSNKIGNSFKQQNTTEINYVR
........................................................HHHHHHHHHHHHHHHHHHH...................
>A0A191SAZ5_A
MSNFDLSIASNLYNSTEQYPVDFDQAWEWLGYSRKNNAKQAFLNFGFVQNVDYLLLIDQQSVNHEGFSAQEKAVNARKETIKLTCECLKVWGMMANTDKGKEVRQYFLECERIAKSKWQQAESVERVGKLFNDAVFHYKALEKLSPAYTTHFLDVVGIRPISPQTSENDLKASLVANRLGLAFNKQIKAFETLSDALSPEAFDNLKQAYYKLAEDYAELLKIAKPRTAYIEKIIEVPVEKVTIKTEYVEIERDREETVLKVHLLERELEALKQRHEELKREYAVQANNNIKRLTGN
........................................................................................................................................................................................................................................................................................................
>A0A191SAZ6_A
MKNSNIPLIRTRLHRKGVTGLSADEIKTALENNNDDIDATVSELLSKYQTAIATTENDSVEPPESEEDFKALLKINSNNDDQTVAMIKSEAQGMGLTIPVNHLNDIAVSVKQSRTFQSDKLKAIKSALIAYIDWQHEQSSNEAEETIREVKQHATNKAVEFNNQMVGELSEFFRTQQESTDEFTNELIKALSVG
..................................................................................................................................................................................................
>A0A191SAZ7_A
MIDLISLFTNIFIGYILIATVINLFLIFYYIIDGFYLNCYTGNRKLDEIISLINRDTTTIFFVSFLWIGVLLHLFEKE
...hhhhhhhhhhhhhhhhhhhhhhhhhhh................................................
>A0A191SAZ9_A
MTKNYEVMTKIEESLEYLLMSVEALGDVEGDNRTLTSIYNQQIILLNALQSQLNIYKDAHENE
...............................................................
>A0A191SB00_A
MVSHHGSCLKNEHYTPRAIFDYIHCVSGEIDLDVASDEIGNRAARAKKYFTKDDDGFTKDWEANVVFCNPPGRTKESMHLPGQTEWFNKMCFEHRARSFTEGWFIGYSIELLCKVGYNAFKYCLCVPQPGKQTGNSHFVSGMGRVMFDAYDPVTDERVKQKSPMHGNVIIYFPPMNYKFSNVQIPKFEKVFKNVGAIHLSTDYQK
.............................................................................................................................................................................................................
>A0A191SB01_A
MTRLTVKSVTEYAQTHGYELEVRNSTKDKYHIRVAGESPETKIFETTYRTLNDIMLCINEGHLLDGQSESVEFEIDEQRLSNSELKASKQYHDFVATGNTESYLNDSGEHPTFEEVATAIAPYGYELHRNNGQFFTESKAPYIYFKSGQSEYALHVTYFLDTILDNVQEFESFMVNNQRYQQIAFELFNMNDVCPDDYSYMALSNRLKMLEKRLINAVEQRRLNVRQICSEIGQMVREWSSGQGFGNTVKRVSRKVARHAKRFYTMLTERVAPKYTVQ
......................................................................................................................................................................................................................................................................................
>A0A191SB03_A
MEKSELLEKVYSGHETVKQLITENDYKFTWVGREFYIEVEGFDRMYWKLELYDPETDQYYATKRSDNPSMFMTSWIDAKILRKLVIHEKAFIV
.............................................................................................
>A0A191SB06_A
MKTTFIFNDVQVDLTDAFKKRIRLFAQMVYKLDYCPTIRQLEKLLGLKLVKPRGIGANLRQYHLNWMTAYKTIETDLEISEENQYQFANRMDIELKKAIVKYELTGSGKLTTSIDYRFDVYARNDKGFMVCVGYFHADHINKRLTISFSANGVKHPIANIGNGCHKLIAIFKKQPVGV
..................................................................................................................................................................................
>A0A191SB07_A
MKNDEAVNDHSVELISGCWYSTMVKSAMKNIENSKSTESDSQHSVELISGCWYSAMIDSKFKIEYKLRFYSVTITETKSLRYLFFDVDEQGHVLDTSEIRQYRLKLI
...........................................................................................................
>A0A191SB08_A
MVKNGFQALWEMFSGGDDDSDSYYDPANYPNSQMPGETSAEFQARMTEKAENDAHSRKRTNAQLNDPQHGLTQANLEQAKREGLISEEQYKKGLSDLRKKKWEETGIDKVLEEKSKKKVKENIN
............................................................................................................................
>A0A191SB10_A
MDVNGNPADPVTISTVGATLQPRIMLGTRLLISPMEVLNIELELIALSDSSKTFQQLADDILEALKVFFNPANLTPGEPVLIEEVKFAIRSVGGLSISYLQMNDNAINIPMPNQWTIPRFSYIGFELTDSEGTVYRDNVVTVTNPEE
...................................................................................................................................................
>A0A191SB11_A
MGKGIGQSGYRGVRKHYTLWKAVLPDETVLGLYATPLDAAIVRERFLHEHRDEFKEVERYLNHVDLAPGVIINTYRKPKKVKPQKRQPRYGKYVYRNRHHNSFFVRIGNYQSKCFPFVSYAIAHRDEYLQNNRK
......................................................................................................................................
>A0A191SB14_A
MTAINSENREAWQVLATTLSNQNPGVGKNVKIVDGRKHKGKTGKVIKHQRDRYSDAFRYGDSATHHLREIKGRYGYVCLIKDDTGSTFWVKAEYTEVVEKEN
......................................................................................................
>A0A191SB15_A
MKLSKVLLSTAIAFTTISAALPAIAQRPYIVSVPGKTNDGSTLKYDATSLDNYRGDAVKFTYYIIDTTSDLRQNRAITFCTNRNGWLVETINGGAFWVDATSNASNNMLNSVCNRVFPNWNVRR
SSSSSSSSSSSSSSSSSSSSSSSSS...................................................................................................
>A0A191SB16_A
MGANKVPMFGLRIPPKLRNELEVYAKDKEKNLTAVILDAIRFYLDNQ
...............................................
>A0A191SB18_A
MNLKPGFYKITQVIDEYGKTHKMENNMIDSNVKTIKLITGATYKFLINDDLKMIVNAVFKEIEIDENVIKYTFQIDGNDYKLTEGILRKFLKLPMK
................................................................................................
>A0A191SB22_A
MARQKKESGADNTGNQKQRKEQSIEVDTIINNPENFVNFLFLQHAVALAPGVTKDGLRSAFKMNRNDWKRRKGLENFISAVESGYIHQAEVTIDGDKQYHFGVIDFDFWNKAIAAPIDHAISIEQIKQLPSVKKHFYGLQPSISYRDNAQNCHGYVVFDQPIQSKEEFQKCLKALVEIIRQDIAKVVGLTYSKDLELGVDGCTANNPAQVTFASLEPVTVMGAIASVETLLKLSALFEVKVAKSAVNPPESKTPIQRDDSVSGRLTVTERVLKHLHDNLFLTIFNSDAGLLYSLHDENQRWTPRTDLETGEVCRLEGNNPFSGTNNSGSSFMVIYAENELPRFWDKSGSFERVLKDGYSSNHGTFLDYYFHIYREEFPGVELENGQFPAGFFRVLVNHVCEHFGIDLFNWEEGKTEFTIVVKNCLTYLKKIVKYLGSDTWYYFDGKVWDIVYDFSHIYCDLGKPWIIENYGDEVFTRKGKQVLTVTSDDARYRPEILRLLKDEETFKFSSLPGENFRYVPALNGLWDLRDRKLVENDGRANNFNLFPYNVSPESAKRGESAAKMLLQYLTELFESSIYATVVYDYFLLHCRREAFDAEILPCIIGASGKGKTTVLMLLKKLINGVNPNTWHDEKRTANSMGFCGQPNRDDLVSGYTHGTESLEGKSCVVITEITNGVSHIGKDTMSFFKAFAGNKADNTLKINPKGKKAREREHRIGFFLDNEKMPEINSSIAGNFRRLFFVEMKETSPGSDAFHSKWMDIIEPQLEDIFNYALTLNSSDLIKEIRLLHKDKKVTDLVALVRETNDSVLEFVKDFIEVTNDEKDIVSMDAIYKVFENENHNGKYASKSLKKRLLINQIIERLKDKAYALGWVGQQTDTNEVTRCKILNKAVRGNLTGVRLTENALLAIGRHDLYVEVKPIPKEIIKEVVKAPEIVVQEVTELETVKVTPGETINDEILHKQIEVTVNGVTTITDVATFVKDFDGNEKRLSTIISRLNAGKNYLISSLTVKFINNCEVPENF
.............................................................................................................................................................................................................................................................................................................................................................................................................................................................................................................................................................................................................................................................................................................................................................................................................................................................................................................................................................................................................................................................
>A0A191SB23_A
MENVCKIEFTYQQLKAVSKALHAAKNDQHIGLLPQGCTALKKIDTAIASNTNYLA
.......................................................
>A0A191SB25_A
MRHFLRMGTYTAISATTLLGIINPQFRLICGVLVFGYLLYAGSDTYKIAIEHYEEHRRYYKDSFIYAISRNALDIGCFVLSLTVAVFLAIA
...HHHHHHHHHHHHHHHHHHH..hhhhhhhhhhhhhhhhhh............................HHHHHHHHHHHHHHHHHHHH.
>A0A191SB26_A
MFEHLLNNRLDRKNIDYPDLCNLIEANFRIYLTGGECRRVIEKLKVVAKGSPTRNDLLKSVEIAYPRKYQEIINRNPMVV
................................................................................
>A0A191SB27_A
MKKTARQIGIDKQRYGDRNNPEYVDLCYRTHKSCGDRCVICTKKSVEIHHAYYLGYKNDKPGVNVFAICRHCHTSQCHRYNTWLPDYDEPMKSRNTEEFITYLRQRFLFVSQAFNGIKGVMSYYGIPKNKRRNSKTKK
..........................................................................................................................................
>A0A191SB29_A
MIINGVNYHEKYLNRLLQIGTFPQRFDKLLTKPVRYYVGLKKRPKAIAKLKFLITYPLPTDFLVCSKQFEFLVLRSTTKQKIEIVGHYENRLKRICQLIEKLELPLTKKEKQILKELQE
.......................................................................................................................
>A0A191SB34_A
MLQECYSRTGWTSTNGEQKTTYRRVMAGLVDFIQEDFTFLEKMPENWEPLPTDLFIYELPGNQNFVDLIGYTRNTVTKIINGVRTYTTEYYRGLINRTVTQQFTVEYYEEMPEDWEPIPGTHLILWEDVTDPTVYE
........................................................................................................................................
>A0A191SB38_A
MIDTNTIDIIKEVLEKSGDINAACIAASITRHTFEKWLQIYPTFKDIVKEAKEFYKNCLISDWDIDAIAYTNKLLKGEIVTRSVVRRFVLPKPDLEDDETFTPESSELVELYREEREQTVQPPKWLLERYLPKENVEPIKVQINFADMPNVEEDDPEAKEVE
..................................................................................................................................................................
>A0A191SB40_A
MMEDFSLTLRKDDYYLFEVDVLDVQIICKFLQIDLFIDQVIFVFQKSDYELIFLSHKDLIRYNVKRCNDEKR
........................................................................
>A0A191SB42_A
MDFCDKCRKFTGVRKDAYNLICRSCDSGGESLLEIKIEPNKVLEKIVKNTESVKAELLTTKKGGNRKLVKKDVLSYVNSLNEPISLKELASAFEVSPQAVRKFFRRDCTAWEFSAQYDPKKREHAIGKYDPDDNLLLIITGLWIIFPSRINIQGLHLLTKLDKKKIQKICQESEKIGKEKENGSWRYWLINAHNLYLK
......................................................................................................................................................................................................
>A0A191SB45_A
MEVWESIKNYLENGTDLKELLTQIEDDENIIYVLYGMLKYIDDNAFLEDHQEYLMNYLEHQYNLQY
..................................................................
>A0A191SB60_A
MKKTAKKYSLTSFKLWKNINGKWCFYNAIFDHSDKSSLSYMSACKLINRGWTPYPIAGKPGITSPLNLELVDTKPLDEYLKEKDPVSFVAGECIKEFLNKPVRKYTDVFTPESTNVADLALQKAIEDYKNGKYVLPHLLKKVLEHYAK
....................................................................................................................................................
>A0A191SBP8_A
MDDLRDTLMAYGCIAIRAGDFNGLNDFLEQECGTRLHVAWPERCFIQLRSRSALGPFVGKMGTVCSQGAYVCCQEYLHPFGFVEGPGFMRYQLIVLIGQRGGVYCYDDLRDCVYELAPTMKDFLRHGFRHCDHFHTMRDYQRPMVQYDDYWNAVMTTSGPWCSTTTTGTPSCYHRFSSRREAIVRLEKTPTCQHPKKTPDPMIMFDEDDDDELSLPRNVMTHEEAESRLYDAITENLMHCVKLVTTDSPLATHLWPQELQALCDSPALSLCTDDVEGVRQKLRARTGSLHHLELSYRFHDEDPETYMGFLWDIPSCDRCVRRRRFKVCDAGRRHIIPGAANGMPPLTPPHAYMNN
...................................................................................................................................................................................................................................................................................................................................................................
>A0A191T715_A
MALFLARHTLSGTGAGGHGRGPAPDVSEVDLTLPALGEREFSRLLDLGLACLDLSYVEMREFVVWGRPPASEAAVASTPGSLFRSHSSAYWLSEVERPGGLVRWARSQTSPSSLTLAPHLGPSLLSLSAFTGGGCGAVAFCNAFFLAYFLVVRSVFPAFSDRIAAWICARSPFCENTRAVARGYRGLVKRFLAFVFERSSYDPPLLRQNSRPVERCFAIKNYVPGLDSQSCVTVPSFSRWAQSHASELDPREIRDRVTPATAPSFVADHASALLASLQKKASDTPCGNPIQWMWYRLLVNSCLRSAHCLLPIPAVSEGGRKTGGGVGEELVGAGGPCLSRDVFVAIVSRNVLSCLLNVPAAGPRAYKCFRSHASRPVSGPDYPPLAVFCMDCGYCLNFGKQTGVGGRLNSFRPTLQFYPRDQKEKHVLTCHASGRCVLLQLRLCGGGLPEAG
....................................................................................................................................................................................................................................................................................................................................................................................................................................................................
>A0A191T7H0_A
MRMLWMANYIVRQSRGDRGLVLPQGPQTAPQAMLVQPHVPPLRPTAPTILSPLSQPRLTPPQPLMMPPRPTPPTPLPPATLTVPPRPTRPTTLPPTPLLTVLQRPTELQPTPSPPRMHLPVLHVPDQSMHPLTHQSTPNDPDSPEPRSPTVFYNIPPMPLPPSQLPPPAAPAQPPPGVINDQQLHHLPSGPPWWPPICDPPQPSKTQGQSRGQSRGRGRGRGRGKGKSRDKQRKPGGPWRPEPNTSSPSMPELSPVLGLHQGQGAGDSPTPGPSNAAPVCRNSHTATPNVSPIHEPESHNSPEAPILFPDDWYPPSIDPADLDESWDYIFETTESPSSDEDYVEGPSKRPRPSIQ
...................................................................................................................................................................................................................................................................................................................................................................
>A0A191T7L9_A
MVDEQVAVEHGTVSHTISREEDGVVHERRVLASGERVEVFYKAPAPRPREGRASTFHDFTVPAAAAVPGPEPEPEPHPAMPIHANGGGETKTNTQDQNQNQTTRARTNAKAEERTAEMDDTMASSGGQRGAPISADLLSLSSLTGRMAAMAPSWMKSEVCGERMRFKEDVYDGEAETLAEPPRCFMLSFVFIYYCCYLAFLALLAFGFNPLFLPSFMPVGAKVLRGKGRDFGVPLSYGCPTNPFCKVYTLIPAVVINNVTYYPNNTDSLGGHGGFEAAALHVAALFESGLPKSTGCD
........................................................................................................................................................................................HHHHHHHHHHHHHHHHHHHHHHHH.........................................................................................
>A0A191T8N4_A
MAKHVDPANLAWSIPSAEKRFSFFTIISEETQLQSRIAYDNVLKLWVDPESVTVGTVGQGPLNLHRVGSPTPSRAPVPQQAVINPNGGPKAHSTPKRKRSRSAVKDPSIGGFKTSNPQLSQRKTAYGKRGPSSDASDRDKKQGLRKEKTHSPKEDARTPHAVRHVSARPTRGRSRERQAEDKEVLHQLSKVGKVQNRPQKDPKVYKDFRDRCDKKGYNPSYLRWYCIGSVSQYKPPYPFHLYLEVQKDYQEKLLKQERSQHPDLDDEGFKAFIAKDSKTSWLSQEPHRCKVRNLRSTILNEIAYLQPEIQRAYGHLSLNDLIEAQNNTLAFYDHVFFFRENLIGHSKVISIAMKYFHASLNNRDRAIAWFKDYIEVIKRTLASTEDSYKTALEGLKQKNESLYKENIFLPLLDLENWRTIASTKTRTHYLERVCGSLTARAMALPSRNLENQAYERFKSIISREDPCQVDLTEVRRLARMFGKECIKSGTPPPAQITKLDLGTTACLEYTHSDGGRTAFFRDRFLPWVKDQPQEDEVIHYKGRPVLTIPAGIRRFKSIVPPGVEPPEGELFTDPYPGLEQEQLTLQLFGWPDTCQTGYSPCIGYQLFVYSLSKDCTKDLYTSDGLEYPLVHASPVLEHGGKTRWITIMSMFDSIVQDMAQNQFQPYLLKHPDVCPIFTKSNLAWQMLNKAPPRDLSFHDRMYVSDYSNATDAIDHRLARNLLEGFCEGVGMDHESALIGPGIDSLCRPKALMHRRDRNQEGKVPTITKSGIFMGEPLTKVTLTLLMHVLPLLALASSEKGKKSVEGEEFHQPSWFFYYAPGDDHVATGPDWFLEALAQTSTKLGMLLNKDKTYLTKTFAPLCEQWIYVPNLRNITPTKDIPKDVEVYLRSAWVEILKVKIFSPSSVTEKFYHVEDYSVLGRGKHLSTCLHTMVSSWSNSERENFRDYFIARYLDQLPPKTWWQYHFVFLQTQVGGLGLSISYEEENRHWNKIPALIRKSMVSIYTSDASELWEKLPSIHMPKAVYGYDTSQLEDAVTVLVHSYMDRNLLTPDTSGGGYTLAEIKGTIKGLLFDYAISSERLSIHRRGTSQRYETRLRNCFSSCCDLRDLKDVEDRPNYFIVLNEEEKGLIPRLFEDPPSEYSCVTMEEYRISSIEYSPKTNPLPHYALISKVKDYLPRFTLNKEALNNLRRCSVFLGVPTKVLREMPI
........................................................................................................................................................................................................................................................................................................................................................................................................................................................................................................................................................................................................................................................................................................................................................................................................................................................................................................................................................................................................................................................................................................................................................................................................................................................
>A0A191TAZ5_A
YALPISFPIKCLTLIIVGDDLVEPQMRFGRVMDFFRHVAEHVRGVASISISRNGDITTHSQGIVRVELLKKNILKYQFQVALLKVKGFVFGNDEILIKLLNV
......................................................................................................
>A0A191TCE4_A
MATLWDTTTVYIQNKTVRGIINCTKELSAYEKIYLKEDLLSAVLLDTEVENSTSEFKQLVKFLKRLKSLYQSTAGEQWFQYLVKDIDTFVYPTGSTVVEPVQSKILKILDKLTTEDDDSSSEESCGKRKRRGRKRKHFSNPPPNPVQAPTHNEIHISNVINGLTTKEDSFPKPKGQKKRVKGCKKVNPQKLEKPKQIPKILKSEEYRKTKLAQAKQGKICAAEARKLKVETLPDDHPEVEKLRHFKSLFDAVKAREDPRNDVVSVETPPTKAEE
..................................................................................................................................................................................................................................................................................
>A0A191ULH9_A
MAGSGRITVERLIVRARMSEQPDSPPELYPSLLVLRVNPVPRTPFVLDISRLPVVPERILLHDFPNGPWSETIWYGKITQRELNQALESIVDVL
..............................................................................................
>A0A191ULV0_A
MDGTCVKKILKERDSDVQERKNNKNTLRRSTTDDSSLCATQEAFVDHLKRSFNFAIMPAVVLTGGRVTAGKRRSSASRRRMPASKLRSTRGRARRALNGSKRKSRLPSVTVPSPATASAAERAALANLATRLQRGQFTAWRSANYPAPAASEAALAAAKSGAPATAKDLTTGTTATAVPVSGSGATRRSRTSRRRGGKQLKGGILPALIPIIAAAIGAIPGIAGTAVGIASLKEQQRQFDKMYNHK
......................................................................................................................................................................................................................................................
>A0A191UM05_A
MLRPVSAIAFLSCLCLTRTAQQVGKSFNLTTHSNLTLHPQTKGTSKQEWRLGRDTKIAMWEKGYGYSYPSGPFKGRVEMNETSVTLFDLRPNDSAILTYFAEDSSGTESEYPYAISVRDPLRPPILRLMTNNSRPRTDNRMSLQCIALDNDTSITYAWYTDTLESGDNIREVTVRTDSEDPRISRSFPPTPLEPAAPYGADMTTVFLAILALILLSVIGGYALRARFYL
SSSSSSSSSSSSSSSSSSSS.....................................................................................................................................................................................hhhhhhhhhhhhhhhhhhhhhh......
>A0A191UM47_A
MVKTGISEAAKLFATIDDMSIEDWFLVFVVFFAILSFLWGMFLGLLCGPGDLDFAGYWGLVFPCL
.....................HHHHHHHHHHHHHHHHHHHHHHHH....................
>A0A191UM52_A
ELAESEAADEVDFAVQLAAALEADNEATAGCLAAALEADNEATAGCFCEADSGKNTCSLCSWNCIIL
...................................................................
>A0A191UMV0_A
MGPGHQCVHNAYLFLVAVLPHVPSPPRIWSSSWVRGREGPPLAWRPPRHPIRLTPDPRGSFPCIHQQTPSFQTSLESPPQNQMGHVVDPLLGVTGLTVPIVGCQPGPVLGLAPQLGQRR
.......................................................................................................................
>A0A191UR86_A
EISLTLSKKRVVTAASVNGIDVPCLGFTLKNGSLRFGHEIIFRVDDDEFHYLMDKSTRNKRIEGLCTELIIKVDDGNVLLRDVEMADAQIHRAYSN
................................................................................................
>A0A191URC6_A
MPILQPLMVQIILTLCLLLFLQQFILCVFIGIDTSITGYLVLRY
.....hhhhhhhhhhhhhhhhhhhhh..................
>A0A191VY68_A
MTREDMEAYTRQAWENGCENPKNMDRWGIRDPLPEEIAEHGVGIMVFEYYNSPQGCSNSTEMGIWHEGQRWGLMKVTTGGEEVNHNEEIEFLVEDMPYTAHGHNFLLVPDAKEPHTIILFPFIS
............................................................................................................................
>A0A191VY75_A
MSDNVIYVDFGGTASNTVVPPNEIQVGPILSRINGRVVFTADKTIKEIHEIAENWGLNLPQLTYQP
..................................................................
>A0A191VY78_A
MDTSIPSNVTPEEHMTKLKFNEEFFRRKFKIALAQEEDARIDKEDWLAKLQKCRRDICTLEKSL
................................................................
>A0A191VY79_A
MLDLIGTMIGWGSVAVIVLMFRYAHHFENGNIERYDDDKDRTRREAILSQEPKNVGDSLRTELRILADFRNNHG
.hhhhhhhhhhhhhhhhhhhh.....................................................
>A0A191VYE6_A
MSTIEVPYETYRMLQEHFRILNQVQKTHEGLADYEELIEPWTPSDWNQEEQISCPELTVGFLKDAEKLRKRMKIDLPQNND
.................................................................................
>A0A191VYE8_A
MSTILKAWNAGFVVRWHTNVRMNNFEDRNNAHQHRVGLLLLQFFPWSSREAIIDAFTHDQGEVDFADVPYPIKRKHPIIRELGENVETESIEEQGLYQSITKSDKERRAWCDLLDSYLWMLRCVPTLRHRPEWIVQYQEMEKK
...............................................................................................................................................
>A0A191VYF0_A
MLFEDFTAKLARQQLKATNAVDSSKEGLILCEFEDQILDITNQGLTDISTRMKLFEGRDVITFVDGQNVYDLSGLTDFVKPLEFYDENECKYQPRSNAHITLPSPTTVRFSTKFMEDKTAVDVLFHASHPEISITDEILLPKHLIEALALYVSGLYLSHMAGPEHTQKGDSYYGLYLNMLTTDEVRNTSGTSEVVDEDTRFT
..........................................................................................................................................................................................................
>A0A191VYF6_A
MRAMYQAASDAVVSVFDTVTSTATAAEKVLGDANHYVTENSKANRLTITNNAKMRATKSLAAHRKELNEDEELSQLFDEISAEW
....................................................................................
>A0A191VYF7_A
MRKIAGITILFILFITTIVELLIMSIIMIWNIFIIGSVMAIIGGYKLAMSFVPESKFNQRLNQLKEQNNG
..HHHHHHHHHHHHHHHHHHHHHHH.hhhhhhhhhhhhhhhhhhhhhh......................
>A0A191VYG0_A
MAKTEHIFITEGRTLQGESFEFYTHGQELQLYWDDGEMSVKELQPWEDPKLEAELWSKEIMAAVHLN
...................................................................
>A0A191VYG2_A
MLTGEDIDRMREEAASQPTKLVVIDTQQFFEIEIPADVDPEFFVNSETCRKECAERILNQTTDLNVDRVLTTQKPDGSWE
................................................................................
>A0A191VYG4_A
MIVECLNTEQMGYFLSLLDPDVWKQTAQGLVIGTQETLWTWNKTTQLWCWK
...................................................
>A0A191VYG5_A
MFPLNPATYDYLERIGYPFLFMYFRVTLVNYKGSKE
..............hhhhh.................
>A0A191VYG6_A
MSVLITLGDGNVFGIDDDDDMFIGRDSEPSSRIFLGKASVQNFNRLKANMERLQIHMHHDPSERTYHP
....................................................................
>A0A191VYG8_A
MIYWLITVLCVSTILVVGQPRSHFGAAINRIALLTIIFTIICAISYYAFGYSIPDMVKETIANG
hhhhhhhhhhhhhhhhh.........HHHHHHHHHHHHHHHHHHHHHH................
>A0A191VYH2_A
MSKKFRQDEPVQTAEGTGRIAGEIAGGKRAHWRVTLDESGDTVTLPTSEIFKRGETMPEVEAEEVDEGTGDDD
.........................................................................
>A0A191VYH8_A
MTKPKLLILGYGRHGKDTVAEMLQNYGFNFMSSSEFVGREILWDAWGSAVYDTFEEMFADRSNHRVLWMQMISAYNTPDKTKTASTMLERGYDMYVGMRRFDELQACKEAGIFDKIIWVDRSEHLPPEEGSMDITKENCGADVIIYNNGSLAQLEQSVAVLVEEYLQDHCGFEWDLPMPETITMGGRTFTPQPYFPGERQTVAERPQSEPTKTDSDQVDLMELPEGAIPVLDHGYVKLVRVDGTEDDIARAARLSYGRGTQKRTDNAGLIRYLYMNAHTSPFEMCEIVVQMRLPIFVMRQLVRHRTANLNEYSGRYSIMPRLFYIPEMDRMNTQSKANKQGSDDNMIRDADYFRRAIEEQCHEAFDLYEALVADDVDFTRELARNHLPLNTYTEVVWKMDLNNLFKFLALRDDEHAQWEIRVYAQIIAEFVRENFPAAYAAYERKKSMVTMTWEQLVALTSGFGRDDLPKSERAQIDDIQRRLQQDITAKMAQMVDLGAQNGPVNLAP
............................................................................................................................................................................................................................................................................................................................................................................................................................................................................................................................
>A0A191VYI4_A
MGVKVEVKEPRRTIKMASGNKLELHNVTAFDCSGSFLRLWSDEGFTMINEANIDWMIVKGEPASDEQ
...................................................................
>A0A191VYI6_A
MADRRPIVLVDGKFQEFKDGDTLIGAGGGSASYPDFSSNAGKVLAVNDTEDGVEWVIGAGGTENNYFSALYDANVNMSTSMTGATEAMKGALGTVVEDTAVVEMFGYLGSNQDITPMIVKLSDATTSATITEILYTGPEFTTSGSNDINRVAMTSPVHLTAGDVVAFLWVRQDGSSVAISSGSTGYNLPDEITFETVQAIRNNPAGALPAVGEGGVVSSSGTYSVGIRLFSNDLYAAMDFGGGDASYPSFTGNQGKILAVNSAEDGVEWIDAPSGGDTYGAKIGVDILDTPLGSSSGFATKGNLYLASIDMRITDVSFLTATAGASFEVIAAIMDNGTSSNNIVSMTRETVSSYTEGSVANNTVALTTPLEVAAGQYFYVALVRTDGSATTSNGAYYQQNTSITNDSATHQGGQRLQDIDVQVGDGPSSDLFASDMWSVTYSYEPKEADTDSLITQETISGAYSIVEEDLSGLIMKKASAAATVTVTAGLSSSQPVTFIQTGAGQITFVADTGVTIVSADGNLLTRVQGSSATLVQDADTADTYYLFGDLTS
........................................................................................................................................................................................................................................................................................................................................................................................................................................................................................................................................................................
>A0A191VYJ0_A
MFTESFPYEVFLTQKEFIRVMEAPRDFVFWVDLIDEETNELIKAHQEEEGMEQIFKEAADLLYVVCGFYNTMPPNCYELISDEANARVQQVFERAVSAFGEIISNYVIPPALVIEAFQVVHQSNMSKLDDNGQPIRSDGTDGNPKGKILKGPNYVAPSMAPVVMKWDKYIQQLKDQGMIEDAAEGN
..........................................................................................................................................................................................
>A0A191VYJ2_A
MDSLFPQPICETVWGSKYQFKTEREGFMPDLTVHDTWDRIATSCASSPRFTTAEAQAAAHKRFYDILENFKFSPAGRIIAGSGTGRNVTLFNCFVMGTVPDSLAGIFDMLKEAALTMQQGGGIGYDFSTIRPKTAFVKGVEAEASGPLSFMDVWDKMCETIMSAGGRRGAMMATMACNHPDVLDFITAKRTVGRLNKFNMSVLVTDELMNKVKTEEDIALVHVEPPMIDSGLGQDADGKYIYEYINARDLWEAIMAETYHHAEPGVIFIDRINRENNLWFAETIAATNPCGEQPLPPYGACLLGSINLTKFVDNPFTPEASFRYGELERVMATAVELTDCVIDASNFPLEKQREEAELKRRMGIGVTGLADAMYMLGTKYGSESSQEFTREVLKVMAIAGYQASADLAKEYGPAPIFAETNNRKLALEKGMIRKLPVRVKESIMENGLRNSHILSIAPTGTMSIYMGNVSSGVEPNFADSYVRKVLQKDGTKIDERVYASAVLVFTQLYDQADDTRKRELDNWRENFWCTAQDLAPEDHVAVQAAAQEWVDSSISKTVNLPEDISMEDFASVYVDAFDQGCKGCTTYRPNDILGSVLSVEPEKKDEPEETVEPPVEPVVWERPYELSGKTYKLKWQGDAVYLTFNDIDAPEGWRAPFEMFVTTKNPEHAAWIGALTRMISAIFRRGGDIRFIIEELKNVHDPKGGAWVDGKYCPSLVALLGRTLETHLMRIGYQSTPEPVEITVYHSQATEDGPEAPEEPEVQIVVAGTPNQCPSCGEYAMVEGAGCSTCTSCGYSKCG
...............................................................................................................................................................................................................................................................................................................................................................................................................................................................................................................................................................................................................................................................................................................................................................................................................................
>A0A191VYJ4_A
MNPDIFGKLEEFARNWAKELTLLEVHRLKHAGLNRAFRRKIAHKIRRGTLAGNDIPLPLVLQKFTGAI
....................................................................
>A0A191VYK0_A
MLKLLWRFLPLPPDIQSLVDACEQVRENSEDEEIMIYPAGEYGFQIHTSDGLMEPVIFPTPQERAAFGAGLQQAVNMFGGQSQFLSGQQANDMDQWLEEMSEEDRALLKKKPAGSG
....................................................................................................................
>A0A191VYK1_A
MDGTHQRMLEAISKDIHIYYLCVTVDHARVMADKAESIYSPYGYNRTGHRDFRTKKGKLLEFRGLNRITPSSLMGFQGCVLVHPDCYRHPHWREKPHLQENIINANVRTRPWQP
..................................................................................................................
>A0A191VYK2_A
MLTKLFRLMLVIGAIAAFIVLAPILITIAGLFLMGLVGFGVLCLIVFLIWAAIQD
....HHHHHHHHHHHHHHHHHHHH.......hhhhhhhhhhhhhhhhhhh.....
>A0A191VYK7_A
MAVENLDNSSELANSLFATLTSGIDIPEAPDFSEDKYSFDPDSSSVLYQDTTPVSIDDVTTVSLEGDGAFDKMMAALDLHMEREFKAGRLTTAQYAEVYTAVTQSVLSNATSFALQKDQSKWAAIQAQMQARIVEIQATMALIELEKAKIETAKAGFDMNLTAANFAMTKMQTAVVEAEHDGVTINNALAEYNLNYTAPAEVAIKHYERNAVMPSTVAMNEFQVDRILPAQAAAAEYTNHEILPLEKALKEIQNEIAGVESETATYNLEKILPNQYAQAQHVLNVRQPAESEAIFEQIEQARAQTLDTRRDGLTPVSGVIGLQKEGLDWDNQTKDYVLANQLPRQVELVGKQIDLTTEQRESERAKTLDTRTDGATVEGSVGKQKDLYDQQIDSFVKDSQHKTAKMYLDSWITQKTLDEGLTAPTQLTNNEINEVLAAVRSNNSLGS
...............................................................................................................................................................................................................................................................................................................................................................................................................................................................
>A0A191VYK8_A
MGNIFANSKPAAKREVEEDYVGGGGLLDTDIYTGTIKYAYIGKAANSGARNLTLAVTIGSTEVTRQIWMTNRDGEVTYKDKKTGDLKNLPGYNQVNALTMLLCSKEVGDMDVEDKTLSLYDYESKKEIPQSVPCFVDLHGLELQVAIQRQTLDKTEKNEATGNYEPNGETRDVNEFIKFFPADKAVTLGEVAQFISSLGGDFDDVLSDGDLDKAIAKMEVEMGGWAEKWLDKNRGQTWDRSTGKKEGKAFGGSAKSGGGSSKPKSNLFDD
..............................................................................................................................................................................................................................................................................
>A0A191VYL0_1_A
MAQDTPLTSDEIIAGILNDTNTQDTLAVNSARGNDLLEREQVLRDLEEMSYGEIRNAYGDEVARNRFRLRDGTNRLAESDRASRTWGEAISDSFVGASVALGRTATTVLGAGAGYIAGELDGDPNTTGRSEAAATVDTWNDIWGGVSQENLSETVLEKQRFAAIEGVLDAQDSEAQFQREVEEGADPFAAALRRVGRDAYNAGERTLRDGALTGQVVSEGVGSLIPSAIIAGATGGASVAGTALLTNSPRALQVAHYTGSALGIGAVEASGTYSETVSTILDLPEEELMNSSVYQALLEEYEGDTARARVELAGLTGETAFVSALPASIALGVLTARFEAMPIRSFRGAGVAGGLRTAIAQTAEEAGQGANSALVGNYVQNEVGVRDGSLLDGVGEQAALGAIGGLGMAGVTSAPATIQGTGEAVVQGATDLLYGTEGTYSDPVRNAFLGTEGRTGLIQRGQEAASAVADRVDERRGERDEVRSAVNEAAAAVIAEPEVTADVEQSLEAVFRGTRRDFDGNKAVFAEQVTRLRQAAASMSGLAKDRIMNVLAQPVVQELEANLNTIDQNTADPVETITPVVEEETLALARTNPAAVNPETATRILEQNVGQISDADVKILQSASKIAATVNKAVETNVQINEAENISLTRAGKPTKAAGSQADTSRSILANGYVDRAGRSLRSVNDFASDIFSAAQSPTGAIVNSRGVEIPATQIMAEFGNFVRHMSNKVEALNDSFNRNNSDGRGPLVHFESLVGGTKFVPAGAEGGAKPVRYNRSNPSSVAFAERVASDLNTAVEVYNQVQATFPDLFGSFDKFTPIELAKAEDLTVSPGETLDVADSLIDYADGEQTDTTPRTNDETGDTSEAPAEGVSTDEEQNQATDTVEETPRTDEATDAAAEVVEAEIADALENSELQASEDAATTIEGDGDFLVDEASGERTKFYHGTNADFATFRDGETFLTTRKGLAREFARGDGSGTARLIEAEVELANPLAQHVGNNIDPYDFWMQNNMRLKEARDRDGNDSILLFNDNEAMVIASKGSQIHQTNPDFDGTVAARDNQSDEEVVSEDIDTPDAVVTEVFSATYQEQDGDRPVQNIDDFAQNVKANPYLARFAGQM
.................................................................................................................................................................................................................................hhhhhhh............................HHHHHHHHHHH................................................hhhhhhhhhhhhhh........................HHHHHHHHHHHHHHHHHH...................hhhhhhhhhhhhhhhhhhh................................................................................................................................................................................................................................................................................................................................................................................................................................................................................................................................................................................................................................................................................................................................
>A0A191VYL0_2_A
VPRWVRKMEARLDNVTTSFGGKKLSARQHTLEGTTDKNGRKFSELREYRNTAVIDPTTGNYNAEMVELAGLVVSDWILNATPSMLNEVRDSLMEVKPTQEEFENLVGSVPSQNALEEISGQVLRLWNVRENKNAPIDMLTGVVEGLVAEMLTVAADGGIIELRDVPTLVDGVKQTTKGIYVKTKALDTAKARYAEEKVKGTPNTVREALFNEKPLGFQIGEPFAEVANTQNRSKVRLSATEKKALRAMQETPHYLNEGLADVADQMGDDLAFMLGWVNPDEIQNETLRKSVEGKNLSIEMGYADALQVIGEAETRDTPVYYSVGVTKVGRHQYQGINPQSNKILRALVAPNWATVNLNDKDQMDAFWLGVAQASDLFKIEKKNQAEILANVQDEFEARYGEAKAILKSYLQTGELQGNLGQAMGVVEMQQLAAVYAVAEAEFAMESGRETFDTSLSVELDGLTNGAANMMVNFGQGEISQEEFGNLQRIGLFLGETGRSINSFFGQGTNKDLYEKVSERSITHARNVYKALAKKPGKQAALEASMRFGAAFGNLKRHDDGRIEMTRNTAKNPMTKVNYGSGVKGVGIGVANDMLLEFYTKIQNIPNNVDYAEYFGYPEIQQDIRVLFGDTLPQGIDGAFEFPDSAIDQFQNQVGSTLGRVLAEATQQTIGDDIKTLNDLMVYSTNVQSAYLQVMMARKLAEYAPKNDKGDPVYSKIARADYEKAMAELETMSPLFTSDTQTLSIGGFEKTQSDLELSSSMTREFRQKSNLPFPSLPGVAAIPFTVIATGDAMMMNLIYSRVADKMPDTLPIFDGIDMPVTKIKEYAPLVNEQVAATWERDVFGMAAENFRGFLSNDLDQTALDEAIAIAQEKSEIEISNMQDLMVQLDQRHEAIKARKRVMKRLAKSVDQMGGSDVGFSQDGLELSRSEINELIRKELAGEKVQEDVRVPVKEFTAQALMKRMKGDPAVLKVIAPMIRPETRVVYGTLEQLNEYRIQNFPDDAQILKADANYDPNNDVIFLATKDPEAALHELVHAATMSRVLDHYNGNKHEAVEQLEALMDEFMGDDTIDAPQAKAAVLRNQTNTTPEAKAAALNEFMAWGLTNMKTRKALESKSP
.............................................................................................................................................................................................................................................................................................................................................................................................................................................................................................................................................................................................................................................................................................................................................................................................................................................................................................................................................................................................................................................................................................................................................................
>A0A191VYL0_3_A
ILKLAQKVVQLMKRIVGVPANMFDELVFATGYLGQPPVPPVEDGGEGSGPFSGKPTGYWIDMVKNWIDDMNVKSTPANGGQRSQNAQDVVDFHDEADRIINDLGQSNLLRGAEARANFRAVYIIMRAGLPTNTQMEGGLTKILNHVMENLNMADARQTQEIQSLMDRESDHGPLAAFLSLTQSSRQFREALGEIPAPEGENAKAESLPDFITGAVDYTVRKLTQKVDVEGDLLSVVDNLARSLHKVDTSREYGVLDGLTRSFDKADEFVSGAMSQLAEITDRKREKIMEENSNLIVRGLANAVTSVTNMLDADRAELQAAATQHQMNRIPFFDTVIGQPIRSFVNEVIGSTDDNKGLIQKLDEVNFRVVWARQQIRDRIPAILRNRFTDDREMAQTMNTQIAKTDLASIASREGAGNAVRLLTDAAYFNQRMNDAQAQIGVLYGSRASAVEAKADQLANFMVNGVPGKFLQRNAFAIARLENPEIDGVDIIDEYVTLKALELAGGDADLQQYVMDNEEAAQGLLNWLNHMNQEEETGATQISGMARMNHYKGYQPMVSKGGSRIKIDTAASEAALKAKGWRKVQDIETGLPTGFTMAYFVNDTAQQNYSQGVLQNAGQTFKGVDKVTGQSTFGTDAMEVDVTEQLVNFYNSDLSADETEFYAPVYGPDGTIEGFEFLHNREVMENALELENDIFTLSGIKYGRTFEENASVEFNKGTVEHLASLWHNRDNDTSEEFVNLKTSKNPQHREAYRLMPQYVKDYADEQFGEDTGFMVRKDHVDLSVGYREASVTDIWTGQNNMPAEVNKGARQVAQMLMGKNAMRWLAQGERALEETVSNVKSTIIIKSVQVAYQNAVSNVWQLANQGVPIKAILKGTRDKIAELQEFEKIGVQIMDLSVEREVNPRKRVTIDRKISALEERRNRMSIAPMIEAGQFKNLVEGLTEQGEYNKDWEQQLIDLAEKHGGERGRKAARVALISKDTKFYKFMNTSTQYGDLVAKSIYYDHLIAQGLEKEEALAKMNNNFINYGILPGRVRSLLERMGGTWFFAYKIRAAKVAMRMMRENPVRSLTMQMAGPDVGNPVDDNIFTIGADRLDFSTGTEMFFTAPEMHPWAVIAGWN
..........................................................................................................................................................................................................................................................................................................................................................................................................................................................................................................................................................................................................................................................................................................................................................................................................................................................................................................................................................................................................................HHHHHHH.............................................................................................................................
>A0A191VYL5_A
DTAKEMTAIQAELEADEKLADMFKSLESEFK
...............................
>A0A191VYM3_A
MAFSVISGGATFLLWNWYSDVKDQLEIVQIAREKAEANLQLVSDQLAREVEIRRAAQEALSQLRTVPDVDYNTPLPDSIGDVLRDFRERMQ
hhhhhhhhhhhhhhhhhh.........................................................................
>A0A191VYM5_A
MGGSVRAAVLKTTWKEGLRVVFVGGAVAFGVGVLGPIVMKPWIGDIPDEMAGALGTLTAASFLIGLVAVTLVERFISGEANEPTRPKSRDYGIETPTEEDQ
...hhhhh........HHHHHHHHHHHHHHHHHHHHHHH.................hhhhhhhhhhhhhhhhh............................
>A0A191VYM6_A
MEGMILAYTLLMVAPAHHPAAIPSAVAIAEYETTEDCTDAKGWIEEHQTDKTQGYLFCLNVWKEPEGEEI
SSSSS.................................................................
>A0A191VYM8_A
MQELQESMTDHMRDALLYGHSMGGRGHAKTATQMMMEESARVYQQKYATGTVTGRMANPLLQGAAQSLPLRPPSTAEFAFPASVFQTEHQRLMMMPDEIVPPTTVQQDRHYLCMTVAEYQDFSECIQTSCYLNKQGQHCKLKNAKTKKLKNLRYSIRKAPYLMASLIWQAQLRIIENEISKRRGVPRHEKP
...............................................................................................................................................................................................
>A0A191VYN0_A
MAFTIKTNKTNKTNAASDEDEFAGLWINFGPEIEVGDEGETKLARLPRGVAVSDLKDHKIYASTNPEWAEEAKTVNAVMAMIRKKGLSLEEGESVNLNLTVQLYRRQEQVEQVVSDVNEADLEAQLFG
................................................................................................................................
>A0A191VYN4_A
MKLFFQCLIMGFCMAGVSAISAEFGGSIQEPLFWMIFVVLGLTAFALVRGYPELEKREWIETRNKYDDEDHAKRMSRVRIIQNICNQNMKTAELGKPLPVKDYVVVKYDDLIRIWDNAGRIEYSE
..HHHHHHHHHHHHHHHHHHHH........hhhhhhhhhhhhhhhhhhh............................................................................
>A0A191VYN6_A
MAQEERYYFFDEESSTIWHTIDKERQPQEMLFLGSSLNPNPKMTASVMVKQLDRRFNYKVKELP
................................................................
>A0A191VYQ2_A
MDEATGLLTIIAITSTVTFGLVICGLIMQAINYVRISKYEREIKGLINDLRLRK
......hhhhhhhhhhhhhhhhhhhhhhhhhh......................
>A0A191VYQ3_A
MMSLLLGSVSASAIIAGGGGGYPASPSFSLLHEDEDLANTTSNYTWSWNIVNPGTYLLIVYGGTGGSGNTDSGYDSFTVDNGAVLTEIAYDQNTEYEATGYFRIIVNNAGVHNFVFDQQSQRFRMRAALYDPIALDLYAPTFYSTGTANETDTGLTASTTVPAVANQAFFSVALGRGSTPTFEYPGRTAQIMPLLESADFRSEIAFGAFPATQNEDFTVASSTTNRALVTVLTFPYLTESQAASIRVGDVLGYAIAGGRLPTGVSVENGRPYAVFGFGGGPHIRVENARPYVIVET
SSSSSSSSSSSSSSS.........................................................................................................................................................................................................................................................................................
>A0A191VYQ5_A
MAERRPLVLVNGAFQELPVGDTLPGAGGLQNNLAATTAPAVGNDNTEGYAVGSVWIDVTNDNSYVCLDASTGAAVWGQTNGAGGGASNFLSLTDTPGAFGTAGQFLAINSAADAIEFVDAPSGGGGGGASTKKGFFAWGNASAAGTLANWNNEVWDSEDAFDPVTGIYTVPASLDGEYLLIIFNVRGNTGGAIYIQKDTAGNNTFQNWAVADLGSSQASASVIIQVATGDQIRAQTFGFSAQNETRTNFGAFVMGSGGGSSSGGGTSSGIYAEVTYAANHSPTTNVFEQLAFDQVTLDADSIYDSPSGHFIIPESMNDTNVILQLTTQATNDNSGAVECIIEKSTDGGTTWSRLGQSPNGGIHFFGITNAIAVDRASTGDRYRAMFLSTNAITLRVDNNQTRFTLAQAGGGSSAQNATTDVVFDFDATGEADTTTPIDKGVQNLAVTNDGVAVLSERYEFESTNGNGEWFSVPAAATEKLGNSDFVLTVERLSFDAFPQQQGVVGEWEATGNQRSWILFHSAGQLLFYGSSNGASQDVTLSYNFNAANTEIDVIVRRVGGTITLEINGAVEATANPGAGYTFFDSSANTIEFGTYAPGSRDLDGSFRRATLTITGANLDAGVPISFLTLPDTPETYGTVGQMLVVNGATNGLEWTDVPADELPALGAAGQILAVNGAANGVEWIDAPAGGSGASYGTPDYGNPGGTGNRTGLITASTNAVLGGGTTVDRSIDGAVGTNSASAWYWNSGQNSGLYVRWDFGSKQRIDQIRWQQNNTAGHGTWRVEGSDDASTWTPVSSNFALGGSTDQTIDLDLIPADTGYRYYQIAWQSGSSTSNSPWLQETEFRLAPESNPSELPAGGTAGQLLAKVDATDGNVEWIDPPAGGSGEPNVTSWNDLAAGVTPTNWIVSSGTPVTMASKGSLTPRTGAVFAGVVAFEASAVMYEDITLETRHQGMYVDLTYFHGRDNNVNDNVRVDLAFLDSGSTQISTVGTTDGNAVAENTWERVSLNDTLIPDNAAFIRVTVTFTRGQGSELNAYIDDINLRFKANASSPDELPALGTPGQVLAVNGAGDGVEWKADETGAESPATGDGVSDSWTVTLATANSTSAFALKGNIVTMTEDRWLTAVDMGHSTNNLGQTVDLFVAKLSEVNPGTITEIVLDVGQVSISDPIDDTRFTVPNGGLHLENGVTYVIAFVRTDATGADALQLDFPSGGTEASSFFTHNGTARAALNAPALTNTVYFNNTAAVKMDIITEGYVAPASPGDMVQTEITGATYSTQVSDFAGNVVRRMNSASGQTVTVEPDITGQPVTFIQAGAGTVTFAAGTGVTINSLNSNLAIAGQYGSVTLIPDVDTANTFYLVGALA
....................................................................................................................................................................................................................................................................................................................................................................................................................................................................................................................................................................................................................................................................................................................................................................................................................................................................................................................................................................................................................................................................................................................................................................................................................................................................................................................................................................................................................
>A0A191VYR2_A
MANFTRKFESPSGDYNNGYISKVLEPQHKDQEVHVTRGIIQVDVLSGEVSLEGRLHRDAPWVPLKTWTQPAMEEVVLANQLRIVVSESAHAWLGEVR
.................................................................................................
>A0A191VYR6_A
MTWRDFILGLVRTRIINNVTEAVLTDIDTNGLSAADDAIIDAYLLTTKP
.................................................
>A0A191VYR7_A
MIEISYDNVMNCLNKGWHSTSICPTNQSTDWLFQRAIDLWYIKGWSTVKRSERSIEYGITVNPTLTIRFKAIDNMIHSNWRGFRGVYLVHPDFFNGRFPIDGEKQQFLDEIDMHNERYLEEWQA
............................................................................................................................
>A0A191VYS9_A
MNVGSIVDKYFSDTLVNQGKLPDDNYDHIILSSFSFGGVCRMDGHAIATVNILTKEKTDMRILLDESDIQNALNAYVKTLQLPNAEQAEVEITVTDDGEIEAEVIMGEAKPKNKGGRPRGSKTRKPTPKKEEVTADVEETASGSDEGDSTDSDSGGSAAPETTADEGEKESPKAGGKGNLFGDSDGEASSDSPTTTEDEAKEEDGGQKKTVVKKKSSIFDVD
..............................................................................................................................................................................................................................
>A0A191W095_A
MKMFDSYTQAYHCMFGAIFNMIQELFPQNRYANCIILNEYLRSGSKHYSDLFIESQHLVLGEDKIDLGSVKFYRKIYMIINMILGHLEPLFFVHGGLFEGLLIEDQSMHLTLGSQFVRNVFDNVINQKYNFQLAFKFALKNETADIMSDTFAFEFYSKSIMFLQLKHISKITSSYNRGKQLLRSDSIDGESHVQDEDIDKILLGSPSASTRGLNRQVSIISIN
...............................................................................................................................................................................................................................
>A0A191XQV9_A
PYIAECALKRLYTSKEASEAELEKYMEAIRSLVNDEEDDDMDEVYHQVDAKLDAGQGSKTDDKQKNSADPKDNIITEKGSGSGQVKKDDDINA
.............................................................................................
>A0A191Z348_A
MSPFLLFLVWSAYMILAFSAKDPYCDYNRCLKPNTGLNLVIPSGLYEENTIKKCGPTIELDSSSIKVAPQQAIMVLYARKNTYFCENMENVIRAQFEWFKWTYPPFTALIVDTAWSDFERYPDVHSLTDDSSKLIEAHLELGMLNVANPIKNCRPGPKEWIVRRESDCASLSGFHETSPVVFYPERITENYDFDVDDFAVTIWTKGGSVSSAIRARCKDVYGTDYLVTGNSVRITTNDTLVCLITGTTFIWKPNHETPLYFRMDSKCMDHGRVSLMLDNWHTPSFILSVGPYKRRRILEELCRENRNGGFFRNGYGQQCYVT
SSSSSSSSSSSSSSSSSSS...............................................................................................................................................................................................................................................................................................................
>A0A191Z403_A
MEDFSVVSNKYIESKRNEYALTHDATTIKLAFPTTFEQATVRLKGRCMKIDHMVIEYRNQVPFNATGSVIVEIRDHRLRSDECAQARFSFPITCNVNLHYYSSSFFSVKENSPWELVYMVEDSNVNEGTMFAMIKAKLKLSSAKHSTDIRFKAPNVHIMSKGFSPNCVDFWSVERPQLERRLLDQGPKSKLLNEPNPRNVDLLPGETWASRTTVGSVNRSASMRITRPITHLGMDSNDGW
................................................................................................................................................................................................................................................
>A0A191ZBL8_A
MVVFLASACVKANSLRRITVHSKKSIPFCPLIRHYLHSFSEVLVMVTGRRTLFSVDCHVSLL
..............................................................
>A0A191ZBM1_A
METTSHHLIGPWIPLPSNPCPTRSKGPFTTSLIQCLHRLSQLPQLAFLCLLTQ
.....................................................
>A0A191ZBP9_A
MAESNRLAGNSRAATPKLNLLNKDPATKAIIDILVPKDNKPRDTSKRTGRSNRDGGPSAGMLQNISKLTSTSIDSNTELMESVPGALKACKILTASILSPRNLRTVSLTYTTEAYEGKNTELNSLLISAVREYIEKNYKITDKLADIVPDMLFKTGSSAWAVLSQSSLDNVINGYTRGSGMEAIADDYDAHSQQFRSRGYLGNPGSSNMLMTASLESLMSGETPIMTMHHLNGDNKNELGLTITDNDAVLSLPRFKLALARHNLSKKNRIPLGLRRAGMEALEDKGGAKAKGGKDKDSKVAQTPVLTDEQYSNVYNDLFKQRDYVATNNITVGRDDELSKENVGQPLLMHLPSECVIPVHVPGDFKHRVGYFVLLDEHGNPVRTAQNDQFYQDQMKNRQDTNSAIDSTKGIIAMAAEMKSGNKCTFDTSAFYNKYVEEVEKDLVQRLANGTYGQTMTVGLTNEVMRIMFARTCRNLQTRILYLPEEAMTYFAFDYNRFGIGRSLLDRSRLYASMAMTNIIATTLANVANSVNITTLNIPLDEDDPEPENTIEDVITTHLNSTLGLSSIIGAKNPRDVCNILDSASVIVKTSGNDHYPSIDADISHGKRDITPPDPEWNDRLMEFLSQMWGIRPELISSQNDIKFAIEHINNDALYSQEITVSQRVVCGHASDLVRKLTAKSGNLMNELYDLIHNNKNLWSPSSAKGRKMFEDFKANNPDVAKDEDAIAARLLTNFINSIIVTLPEPETTDLEEITRAYQTRREHTEAVINDRFPDAVVGKFLDGSEEDLETWRQSLVAMYMRKWMDDSGNAQQYAILNDLGEDTNATAALLSEIISYNENVWEGILTYLKDKKKVEEKLQSKYDKLKEDEQLGDTAANPNAPPDEGEADPFAMPTPPTDGDEPPVDEQNPDDIQNPDDTTNPDDDDAADPSLEDPTDDDFNDDDSKNPKFTF
........................................................................................................................................................................................................................................................................................................................................................................................................................................................................................................................................................................................................................................................................................................................................................................................................................................................................................................................................................................................
>A0A191ZBS8_A
MSEITVKVVGPIQAGKTAIASLLDNALRANGITAKIQSDSALSYLREAKNHVPTNVSVTIIDGTTDGVREFGNSDDVIPIRGRIMGIEVQPVKYTPAEATVVALADANAFAVYRREWLNNASMAVWVGDFHVESDAIDCANTLAEKYGTIADFLYKAGL
...............................................................................................................................................................
>A0A191ZBT6_A
MLRHELITSVAVNGKEYSPIVCPLAKGPDYSRAFGALHKAYRDAATYGSQIITEPYVKTICGLIDQIQTDLASGVDFTETRKVSDGEVAISYHITVRTLPRHGS
........................................................................................................
>A0A191ZBU1_A
MKSDRSDSIISCIWTATRITPLSGSKESKMKGTLVEHLASRGYDVARYKTQWLTDTQLTVPLFDFDHKLKGYQVYTPDAPKHAANPKEARYFTRGLGKQLVWGLELEISINNQQITNRILN
.........................................................................................................................
>A0A191ZBU4_A
MNKKKQVTIFVAGDVNSAKTTVIAIIEKALKEAGLDAKLLAHAAADAEYFVGVKSALEYIPEISDKVEVSIEELTRPAPTNDDGSRPESYVAITHSAGIKILPRNS
..........................................................................................................
>A0A191ZBU6_A
MPGLIVYRHSTHQPRAIMLELLMLGHTTQSAGGKQEDIKTDVSGLIAKYSNAGSISALNITVGASAGLAVYDNQLILINPGSMSYYDINTFALKKSTTNNVNISVSFNSVAHQSGKHWWFGQDRTTAVIYHADLETGVITKYPTPPVKKGMFFAYNGRLWLVGGWVGSVSNTTTIYSIDYSNPVSWSSQPLNTPLPRQLAGASAYFTTNGLVAFVGGGAVGSSGDTDGTGYTSVMLFNPDTLTFTGKTISTPMGGGYHNPNFVFNDTAYQFKYTNTGQRWALGDASRESSLSPAPIIGGYHNAFTIAGRVAFYGNSYSTSPVYLYVLPD
SSSSSSS..................................................................................................................................................................................................................................................................................................................................
>A0A191ZBV1_A
MPYGGVMSLLIYTDGLLIGDRRGTRNAEHERFIRDMKKTHVSKCKRLALGVVGEEIHPTDLPKVMTFFINSLTDHYHREHDVGYAHSYSEEESLVAGLENRRFILMTADRAFIINFGSLTEITHEPWYCSGNGMAMADVFLTAGMSPGKVIEAVAKLNLEVGHSFTRVEQSRLKPLIKKVEE
......................................................................................................................................................................................
>A0A191ZBV7_A
MNLYLVSDSRYTPPGDFYNNWLVHANSRDNAAMLCNSRCLVDTFEIGSLNYNNGELIMMHKTVQHTDEPRLKQKVGDALYYPLTVSPDSSAFDRIIGEIVNKAASPLPEGVSVDRLLINADSPEALFFISRHDFGSSRCYYKIPSELDSQISKLLDFNKGERIPRTSHEPVVLSWRSRLSLMIARQHDDAYNHEKLEIYRKMAFDLVAAATDHENAALAILDPDQPEFKVWMPGIDEEKIHQALDAFGAPRQLGE
...............................................................................................................................................................................................................................................................
>A0A191ZBV9_A
MEKITSDTILAKLREVAETNKENQHRKLRSISQTMAYNIEAIVELIALSGEMHLDLLDRYKVDAIIEPHYKGNQRAYSRLSHTASIHTGMEYLAGNAHIYTNNEGKEAVRIVCTFKFKRDFLQPSLLPKVLHYCLQELQPQFDDGGSSVFFHTPGELDNPRLKAIPGWHVDANVRDNSIVISLR
........................................................................................................................................................................................
>A0A191ZBX8_A
MVEQHLVTGWFHDDLGRVCNRWAVPQFLGVYLCHVDLWWGFVPALHALNQVSQKFRKLVYLLECLRYHRVFGYWVYGSSNLSRRSQISEK
..........................................................................................
>A0A191ZBY0_A
MQLHQYVALLLGVGLITIILVMLVGWLVLENQRKYAAFQRVRYENMLRYRLTDFSNQVTADLSAMFLRYLLSPRVGSTERASVEAIAGTIQGMLQAIAAHHNHEFKSSEVGDTLLGLLIKEVSYETQSDRIIFTLTRPGATNLTYTLTHPEAYGAMLCCELEDYRMRLRDRATLQIKRELDQAPQTYKAVFPNSERINTTA
...hhhhhhhhhhhhhhhhhhhhhhhhh.............................................................................................................................................................................
>A0A191ZBZ3_A
MQIPGMPTSFEELCSIIVKLGLVDASVEKTTELLWQSVEDHGYTHRWDDPDQEMTSTERWFSRAEELKMTFHGDVVAMLVDWSIMTGRMDQYHNDIDYKQHCRNWLASQISVKLQLDDEGVTETTLHPPTYRYLQGGKIFVINAATSGNGGGINYYTMSLEEYVKYIKTQPVI
.............................................................................................................................................................................
>A0A191ZC28_A
MVRNNVVSIYKPTFRKRLAVDPMVLITELQHVFTVIELCKASNKYDHRVYGKLLKDEVQLVRDCAAVLVRHVQTPSIVQMLQTAITHEKPVELIAARHGEFLQLIN
..........................................................................................................
>A0A191ZC34_A
MSSKKAAKVNPKKQHKQAVAQQTQQVNGDLEWARGIFSHIDSYFVQQVNNLVHRRYKGSDNYPKHFGARVEINEKHGRYDILKFLSWDEAGVLDDFGNQTGEFELGYVHFHRLKEISQDAHKNNRPVDIGWAYVPHVDFEHSVDAAMKAAAKHDHFEAAVRTHLQGALDVYATLVDELKAEYQPENADGQYVGVCFYFNPETNVLEYVMQKHGVTDLIDGKASERDFRDLPAGAEVTGPIVVDGDTDFRNYNSCMLRLVSEVARWERISKPNKECMETAATDLVGRMITNAEAAFEKAKEKAAAEGITADLSLRYNGLRGLLEVVYKDELGNTALVDIGMDAAAVLLIMTRIEPDLQMYVTPRFNKAFVERFGSGDQHVKNDNGDVIATEVPARGLTADFLAFDELAVTGQASPVQELDDAFDKDDEPAADENYALKA
......................................................................................................................................................................................................................................................................................................................................................................................................................................................
>A0A191ZC40_A
MENINASAINETAKTAGATVEGIVKETMFAKVADAVEPTVAKKIAKRTLMAGGVLALCGLGYFGYRALKKTKAVVIITEGDAANETTTDTTVVADDTAA
...................................................................................................
>A0A191ZC61_A
MSQVSLYDNANVVANIISVTTAVHEAVAGNEIAALSSPKDPGALSFLIAAKLQARMASMIANGANK
..................................................................
>A0A191ZC71_A
MKIEYTIDPIVSPINEQRILANRFTIDTPDLSITGFISSLDVLIKPTGPDARPHGTYDRHLAYEISVVMKDLEKRYPARPDGSFRLNVSVGDFPEKEADGYTRRWLPIIGLEAESEIDAMRLVIRALFGELLRPHDYSHTVVNKKYLHVCEQLMDLGLVNIPNGDYKSPLVMTRVHDGEVSVDRAWRVVNNKLALKRTILTRQIDANTRQTRMFTPAEHQFFELDGSLPFNPTQNRGHGFFQPCHNSGLSHDSWMRQQAAMQMNAMGSVAQYGLNAMNYQQASTQHEVPAYHNRSLSESDLGGRDGVTPIKGRIEQIEIEAIRIEEESVEVVSEDRCNAYGVYRRERQGKIAMAVSVGDFLNSAAATDYAIHLAEKYDVQVVNGRVVK
....................................................................................................................................................................................................................................................................................................................................................................................................
>A0A191ZC91_A
MRMGNVECGLPRIAARLSCGDKSFPFAIGDLMTGTALMIIEQPQLEFNIPLRSPYPTLHDVRFSMFPVMGEPENEGFEQDSETDALH
.......................................................................................
>A0A191ZCB7_A
MKMPVSQYVDKFLLRLFPYPRQFIFVTSVADFDAVVTELARRQTAAGIGNKWLSHRGHFKGNGICASGNQICVLGALYDTGTQLSPANIAGTIGTMQHEIQHMLLHTCAQIGYNPMREHEPFTYLTKWVFELFLAFMRNYHGVMITDVQRQDTGMLSRLQKGGAFELLHALPVENVRDSLARESRALLNNAVVVSPIGASRSTTYFEL
................................................................................................................................................................................................................
>A0A191ZCC0_A
MQQQELVVQPRSPAFIHLPILSTIHVDMSLLKTPVNGDPNDPDRIDTTSIYVPPEVEMKPVAIIDLFGLSWTNHGGLLTMFSQVNLFDLFVEVIHKSLGQPSYNLYLLNEWIEAMMGVGDYFDPETNLPQPSMEEVMVMQDALMRMFCDFVVNNQSFIMKVLQPLLVNQAVDTISLQQLKAGGSIVVNLG
..............................................................................................................................................................................................
>A0A191ZCF4_A
MIDRSFEGGWESILQWHGFADRAKQGLSEHFVIVDYGTQAEAAAFEQLTALAEKVKYVSVERVKAVDFTPTLVRTLHEREHGWHYCHVMGRCGYGGHGIMIGANGGWTGAHGGAGDAGSPSTPDDGSILYQTDYSSPCIQGRGFTTLQDMMENASPYDYPREIRIVGDRHDPDVKALTQAVIKLVGRRAIKVVSIPHPDMMYRPGPHRTYNLALEKYRERFDIAYKQALENVNKAATLPYARGPLQSVLATQRKKHF
.................................................................................................................................................................................................................................................................
>A0A191ZCG4_A
MSGDNPSILSQQEPVEENHSGIPEVDPGRPATTGTIGTDPEPAETGQQGEAEAPEVEAVEQAFDPLYQNPIIEKLNSMEDVGTEGVLSIMHQDYDAATALINEIDTNTEDKKILKEIVSLYGADKAMIWLSLASNAITNLSYRSGLNLTIRQDGAQWLQGILLDSNKVQGVSRPPVKRSTEGTKLLTGPQAVMRARGVMNMGDYVHLPLPHSGIWVTLLIAGDDEFVDMQTAIMAEKAILGRRTNGLVFNNLDVVVRKHMTDFLLGMVTDSSIGVSDKKTLLPLIKEQDLDLIANAYLGARFKSGYHMVTACAADPKKCVHVEAAKVNVSRLSIIDNNRLSPTQRAHMSHFSGRTVEQVIAYQTGFEVMKDNVITVKDVKFYLRVPSLEDKNAAGYAWINGIQQAITDSFNDSMTREQREQHINKQAALSSMRGYAHWVTKIEFNDGNYVESADDVALLLKQFSATPDMRKPFFEELNKFINRVTVGVVAVPRWKCPNCQARQPLVSNTFPAYTPLNVARVFFTLMTNTLNQTFDQADI
...........................................................................................................................................................................................................................................................................................................................................................................................................................................................................................................................................................
>A0A191ZCG7_A
METSPLSLILQVEQEDSLALVGYRKYELEYLRADILGKFGLSFDKWMKYPYCKRKSFIEAIRDHDAETPDASRQLKELQKQLDGMK
......................................................................................
>A0A191ZCH6_A
MSEKKAFEVVLDSRHEPYEAYQLLVARINTLLRTGQSYHEVKLTKWQLYDNGLLIKGDDDVHISLLRHFYYDKQRNTFGGGFMAFEILEDLGRYYKVSDITEGMSENVGLVFTVTVTTP
.......................................................................................................................
>A0A191ZCK0_A
MNIFNYVKGLIGTVDKRDVLSEIDALRDELTRFTINNYAKAMDVNVNTDGSNYYVKQISREFAKVKQVEGLRGQNLIAQTYISLKQLTLTLEWMRKQVEREYGGRIAREAVDFKQANFLRYIDSIDFYLRYARSMLLVVTSLNANPSADITKGFTVHEIRFLTDTAVHFIYLTSLFSQPVSVTEKVFDAVPSVVVSDADQQAIEAVLGNKTDVARSNFIPLGYNPFFLIGRLRAERRVKRLRAAEAAAIATELTLSKLMDKQAGGTEDPTIQKQIDHYQNQLNRLNFEIDQIKSEVE
.........................................................................................................................................................................................................................................................................................................
>A0A191ZCP3_A
MVALHVSFNPTTKVAHVDETTTVPSGFTNIGTFEHPDATYPDSYVIFHGVRELLYFVKPGSPVTLGAKFPDNITDMSSVDIQFTYPAPLRLTTNLDTVKTAVAGTDVTFTVAAADGRAPYTYEWFYRSQYNSVWIKIDPTVNPTAATASLKNSAVTAQSTGQYKAVVKDAFHNEVESYSTMLSVSDAPATTSITATPSTLALSVAADATNGKTVAFASVPTGSTLKTLSIKTAPAAGRATATIANNVLTVKPVAAGAATTVVVTDGTHDVTVNVTVAA
......................................................................................................................................................................................................................................................................................
>A0A191ZCQ2_A
MKDKLLAAIMMSLLAHEAEKAAEPEEKGDERGSGRTTKHALIAAKIAIDKAGSIIEMQDHSKTHEGNKELASKVSQILTVLNVDHAFENNIICVKPIEEAKRSDAQGPLPEWAIGRNPIRELVPGAQLYTRNGSRVGNAYLLDFDDTTGVWEVLTDMGSAMHLTVDEVNELFTVGEYIADVNEVESRRKK
..............................................................................................................................................................................................
>A0A191ZCW1_A
MKYLLAIMLCFLGFNAFADNRYYIPETDSLFIVSNDFKTMTVYVKGHNEGSAWGSGATSNHKTYAGKPYTSVSFKSDKCDIVMSYYAWANNTRFSYICGKSVKAEAIDIPDINSQHNNF
SSSSSSSSSSSSSSSSSS.....................................................................................................
>A0A191ZCW3_A
MQAFLFSYPYSFLKLICRSYMKLSEIKQIDLTPGKGSGTVHAKTGAKERESRCLRVIKQYKLVYSEEFGVLITIAPGKYQRGLPNGTRYEGIPVKPATVMQVRESWVIYFYPEVAR
....................................................................................................................
>A0A191ZCW8_A
MKSLILFIAILLCMINFTGNMLGAPADPVKAKYLFQWNGLFDVMIAAYFVFLMEKKS
.HHHHHHHHHHHHHHHHHHHHH...........hhhhhhhhhhhhhhhhhhh.....
>A0A191ZCX0_A
MIKVLDVEDQVPAIVGELPKGTVFTTHMGVAYILGKEVTSHMELPEALQNCRHRTALTGEHAGSQSMISNDALVTVCNCKLEITHEL
.......................................................................................
>A0A191ZCX1_A
MTEELYVIVALEYIYGKENRAVARHYLYHGPATFVSCEALKELLEDDEDYRWDTYYNIFTHDDYLKGKYE
......................................................................
>A0A191ZCX8_A
MITITEKPEPPTKVKLSMLKQGDTFVMDDNRLFVVTNKCEGNNVICTRLGGKESGLITHVGATAVVLQVNLLVEITRL
..............................................................................
>A0A191ZD04_A
MSAEELGKSIHETIESGSSVMMVHIDGEFRHVTKEEFYERVFGAMTERQRIFLKMLEADFSSLEEKISAVCCDRSRNKISGYGIKEIILDELAEEPEAVPNKPNIKTNKRSKGKGHPLPFYLGSKRRY
................................................................................................................................
>A0A191ZD10_A
MATATAKKRPSFELTLNLSQHEARLLMAACQNSWTDEDEVAYGLREVIFKALLEEIDG
..........................................................
>A0A191ZD47_A
MNMRTVNNNVSPGGNALLVDKFIGNAYDTVRFVALNMSFIKHVSFHLKEVYDVAHHMDELVRVAADLGNIDIVAGIADDVVTLAAQAQGLIDLAAKLQELMTLHDNLPALLDLEANTPALVDLHSHQAEILAVYAQLPDIAALVPKLNEIGAVYTNLAEVVAVGDNIASVKNVSDNMERILNVEAELALINQVANQVDELIAQIAAVESGIYAKFAAPDGLKNVGQVATWAALATTVPTVAGQRVFLKEYAAGTGRGGGLLIAVNAAGTEDGGYRASVNANWHWRRDLGVNEMTITQFGAVTDGVTDDMPAVKRMFAWSRSIDVTFNPGIRLPAGPTALSSFDNGTTEIPSFIMTGAFNVYGRLPSSRIVSVNPLSTTPMFSYKARRMSVSNIAVIGTDTSVQPFMVNTVTRGDYCRLSCIQARSWGARAFHVYDTIDTTLDQIYSSQGRASFFRTDWSNENPGAWDHPTAIKLTDANFEGHTGEYAFSAIRAGQSVMEDVWFDHCNQGFDISQGGWLLKNVTQENSVLPSASQYAKVILIKCRFAQGAGLSADVSGYDPSQDPSGSMPSWVNSVYERGTANLDVLGFINTGSMSFGYESSQYKMANMSENAVWFEVGTLGFSGATGVSCDIELVGTGHFDSAVAGARPASTNYGGGKAVIRVQQKDSDTKMAASWYGEQASPISDVRILLGNKNRPRLFVCLRGYTGGVATTFHTNDKSNFEGGQHFYLSPVFATIDMATVPAAVQVPAHWSVNNSSSGLGMNLTDGKVVIDGPALQSTNASPHLPIQYNGTDIFLATQPSTQSTRVQHCTVATLPRAVNNPWSFIIVTDAVTGNGVTQKRLCFCDGEFWYLADGSVSFGSGSV
.................................................................................................................................................................................................................................................................................................................................................................................................................................................................................................................................................................................................................................................................................................................................................................................................................................................................................................
>A0A191ZD50_A
MSVTKNQVIGSVVTYDNGIIVENKSSAVDVTYAIESLDGFDGKNATGVFTVSIAGQVSTERFRFSFAYDGNGNPLDQAEPALQAYFDGVDAKNAAAATATEAETPADTTADASSTDDAAEQPATGA
..............................................................................................................................
>A0A191ZD71_A
MQEELEELIKRHGAAKFIITAWRAMKEEQDMRKTTHTEDIAVRILGQCKDIMERELKEQRESEEE
.................................................................
>A0A191ZD75_A
MDEKNFKRVPFERACEFTNERGRFMVGKDGTVLVESMSAINGEHTMVVLASSEEDLGMLISFLHHCFEDHPFKPKSVLDPDLAQMLNINTTKH
.............................................................................................
>A0A191ZD88_A
MATVNATTEQYVTLVVTLSQEEARTLQAMMQNPEEDDTEIAINLRHSLFAELKKAGIK
..........................................................
>A0A191ZDC3_A
MPNEYRDISDFQLSDQYSSRVIQKNPYRIPFKGSLVPDSLTFGSVLVGKQGRSMNATLINEGFRDLPIKDIRVTSDFTMTTDCPIGGTLAEGKTCNITVNFNPAATGSRQGGIYVDTGDSRGEEFIVLSGFGVPSNVGNLALSVENIDFGYVPLGSSETQQVTLTNTGTQTLTISALDMTKDFTVTTSSGLPVQLVANAAVVLNIVYTPSAAEKKSGTLTIQHDGIGAYFLPLSGSAVQVTAP
...................................................................................................................................................................................................................................................
>A0A191ZDD1_A
MNEQTLKQERKHYELECKIRKAAKKAQADTLAEKRARAEFNKLMKDYGVEL
...................................................
>A0A191ZDD9_A
MRKPIGCAIMLLPFLLLFIMQSQEQGFIETLLSWAAAMLILGVFIFGAYLASN
..HHHHHHHHHHHHHHHHHHHH.....hhhhhhhhhhhhhhhhhhhhhhhh..
>A0A191ZDE2_A
MDISIKRSYDPAEIATVFTHPDIWATIAEDSKSPDTFYPDLDNEIFMGVYVGIELIGFYAFRVVNSCELDIHAQILPKHRKKHALASGKAILKWFHDHAPDRFQKLTAQVPFKYPNVKDFCIAVGLQIEGVNRQSYRKGGEIYDKWHLGITRDEVKDELGK
.................................................................................................................................................................
>A0A191ZDE4_A
MATRITNLPTTRAIIDSRGVLTQEARSYFGVLTNRAMIIGEGSPEGLTEADQGALYMDSTGSTGAVLYVKQQQSITGDRALGWILV
......................................................................................
>A0A191ZDE5_A
MTELEKPSGTIVKVNDKSLEYALKLGWKPVKKAATNGRNSRKSDK
.............................................
>A0A191ZDE7_1_A
MSRYQTPYLQYFDAAGKPLAGGKLFFYEAGTNDTKSVYTDSELSIPATNPVTLNSNGSVSNIFYAGLARVVLKNSTGTQVFDIDNVGPEDLSGLPPLYVSDSTYSLNDVVKTADGLYYRSTQNGNAGNTPSITSEYWEKIDFLYTYNPNTGYQVDDVVKHDGQLYISTIAANLGNDPSTSNNWRKLTVLAEFEYLSGGLTLNKVSYPVGTKANVKSFSASTGGRNSYWVKQAVTGPASQLPSERLDLQCTDATGAVWSLQHSGTVFISSIGGDEGADNGLVFRAYDTKADYLDLEGKTWPCTSLNTDNGAGREILQAKVFNGKLVVTNSLNGETNVQEFAPFLESEIQLSETKSPIVDWDGLNVLWLGTSIPHQGVGVDGYPERLAEKLNFTVQNWAWSGSHAFYDIDGDAFDSGTVRALSMTETDRLAGLALYGTSSAYDDSFDIVTKASEMTTEYRIKRQFESGAIDCVVLDHNHNDRKNIAAYESNDKTINAVVKGTTTTFTLDDVGGLFEGDGCYVRVEGIGELDYAAGRITGIVGTQVTVAIDSSGMSGTLSSGTFKYVDRGTVNGAFDFLIAYTKNMGIRYGQEGVKIILCGAPSYFTNDVNRDHAIWSVNRSIKDIADEWQLPFFDVANALRLTYRDHLTYLPDEVHPSTGETRAVFTNIWAEWLNGGAANFYNPEEVLQRNKAINNVTNQPALYSKYDESFATRSTIYTEDDELINDDFTGGLTDWTELGTGAASVIGAPWGTGS
.................................................................................................................................................................................................................................................................................................................................................................................................................................................................................................................................................................................................................................................................................................................................................................................
>A0A191ZDE7_2_A
AVQFDVLADNTAPYIRQDVAVGEAPVLEFDFYMPNVDVATGVTQQTTIASINSSGGAGYSVGIIQTVGGVTQLRATYNKGGFGLAPVVPLPGATVTIANTTKYRIKLDVVDGYIFFSVDGDILYAGAIDNSLIGAATSVLVGPTFTNMSSAYSLFISNVVAGAKSEQHVMTTEELQKTVQSYTLAELQGMSPTLTGRRAICSDRADAPLMLMEDGYTAIAGDITAANGRIWALQIDAEINAGWFGIVADCNGVTGTDNSQAILDCISKAKDTSRDISIPRGYYYVDAARLDIESAMTIKGAGIDNTVIFFGGSPEKSTETRIKWQSPYNTGDYTTSADDDVAYAIKITKRGVKISDLSIATATQYSGYSTPWDSSTDAPTSNYDYGIMVNEPENVFHNVNVYGVWSRMGLILNGTMGAFGDSFSAYDCLFSGRWGAGVVGAEGEPVSGEEYLDLVSADIRTGGGMSDLNFIRCGFSSTFATLKTRLNIDGSNRRVRLASDDAGALYINGQLSKNAAKRIQGMRFFNCRMSGAEIYNYYINYANRVEFIGCHTDANTDALDVDGGSLSISDFAHRVTENARNIKYIGGNTSAENDERARLTPDGERVYSEFGYGDTESGKSTLSADELSDKGSFTPELSASSGSATYSVQSGSWVKIGNLVKIWGRIDVTSIGDLSGSITIPLPFTASSEYSYTFPATFGSLKNIQLIDGLAGYVNAGSSDLTLVRYTTDASVNVFNQTDLTDGARIDFFVEVLI
..................................................................................................................................................................................................................................................................................................................................................................................................................................................................................................................................................................................................................................................................................................................................................................................
>A0A191ZDE8_A
MYNFDVNTVDLSAFQKGLNIADDREQRKKLLEQQQQQELAKKQQTQQIQSLSQAALSGDPKALASLAAIDPTRANKLQSFQASQKPELPDMAALGEDLKVVHSLAQTGSPMLGQSLGTLLRKYRGTGFDNEIMSWAQQYDQDPATAVSQLGQTVGAFSEPEKGTNYKPTISTPQVDETGQQYIIITDPNTQQTSRVDVVGGKVETGDAKMNREIRKGLLEDAAEVSRESFDQLKTVRSQIGNFDTAIKALDQGAQSGPFQSMLPSIKQSTIELENAAQRLGLDVISATTFGALSEGELRLAMNTAVPLNLEPKELKQWLSDKKKAQQKLGNELYKMATGLGKGKMTIAEYLEKNNYSAKPQEQQSESQPSSSAGGSVVNWADL
...............................................................................................................................................................................................................................................................................................................................................................................................
>A0A191ZDF0_A
MSWVSDNVFGGAAKDAAKQQTAALEQAQILTQEGVTQARNDVNSLFPIANQNMLTGATGALDVYNQTAPQQMQLAQQGNVNAQEALLAGLPQMNNALLGNAVDYSGLQSQQQQVPSFNYSMPNFNMGQQATQPQATPEVDLNAIMGALGGKIMSGFGGNGASVGGTNMQRMK
............................................................................................................................................hhhhhhhhh.......................
>A0A191ZDF5_A
MKCGLLKIVVVALAFVFVKLAELSFHTEYYHAALSAAFVVTACFSTLFAIKTKSKHLVYYASIYIVGAILYALMLIPILAVSVDYVYYGAELNFGLIILLADSFIIGTGGINVIYRIYCLRRFGSSGDDIFDARMGLHKWAR
....HHHHHHHHHHHHHHHHHHHH.....hhhhhhhhhhhhhhhhhhhh........HHHHHHHHHHHHHHHHHHHHHHH.............hhhhhhhhhhhhhhhhhhhhhh...........................
>A0A191ZDF6_A
MGKIMEVEANQIREEFRRELRDHKNDQKEVISALVKNVEKVGDNIEKLTDAVSRIESLHVEVNSQNRRLDQIDEASRANSKEINDMGKKLAVADSFVTSVNRLQYGVWGALIIAVIFAAFQVSK
.....................................................................................................HHHHHHHHHHHHHHHHHHHH...
>A0A191ZDF9_A
MTDEDFETMNYNPASFVCCGQNTKESRTLERDNYRMCFKNEVVDDINDNDMQDLTSIQKVIADTLLLDSVLKANNGIVEHPINEGDK
.......................................................................................
>A0A191ZDG3_A
MSDLAKRLSDPFNEGDIEWRVQQSGISGKGKPWVMVIPYITNRAIQKRLDDVFTPMGWKNEYKPVGDKGFICGVSANVDGEWVTKWDGAECSNIEPLKGGLSGAMKRAAVQWGIGRYLYSLSEKFAVCRLCDSRFNASGEYISIKNKQGGQSIGAEWFKPDLELWALPSFEAEKLTDRMDSSKNATELKDAFSDAHSYASNFGRDDLMDKFTEVKDKNKIRLKMEVCKGIDGENGLHKWLDSQLSSASNVKNGESKAAVLIKISTECLEKCSLMGVKFEAFKAKIEQERAK
...................................................................................................................................................................................................................................................................................................
>A0A191ZDG4_A
MNLQKSVKVSAAMTETTVNDLAAHLGITRVWLWKKLSENNPKYIGKMAMFYGVCVSEFIKRGE
...............................................................
>A0A191ZDG5_A
MENLNVPPHSIQAEQGILGSLMIMDAFDHKAKEAKDLVSPAMFYTQSHQIIYNSIVNLKECDMVTVSEDLERRGSLEDAGGFAYLAEICKATPSTSNILSYCEIVQERFQLREVLAISHKAAEQSYNLEPSNEIINNVVNSVATIDANSAYEPIDISTKMDAWITKMEKRLKGEDKTLGEPCGIKGLDDSIGGIGSSWLVVVAGRPSMGKTKVAQMMAQGLGVRGGSQFFSMEMSDDEIMDRVIGIGAGVSPANMRSGQLSDYEWGRVNDCLRQINDGTYKMFLDVDSGLSANQVRARVKAAKKRNSKLKGFIVDYLELMKLENADRPDLQIAETVKMLKQISKDLEVPCILLAQANRSTDDKKRPTMSNLYGSSAIEKYADLVMFVHRDDVANPDTVYKGITMILPAKFRHGDLPDDIFLAQKPDCDGGYFYELDHAAKGELEHRESLNSEPSKYRSKSRG
..............................................................................................................................................................................................................................................................................................................................................................................................................................................................................
>A0A191ZDG9_A
MAVYSFDTDIANLVGVNAATIYHNMNFWIIKNKANNNNYRDGNWWVYNSVKAWQELFPFMTIRAVRTALDKLVEYGLIEKGEYNQKGYDKTAWYAICQYRQMDLSETANGFVNNDKPIPVSNPVSNPIEEHVRPDGLTQSDIKDEMQEALNAFIDCWRDCKKRMGVPNRSTRKQTTEKWEKYFSKSWWSKHTITDFENEVNDIMQYANEIHVEDETGFCPARNMMTGNFFTAQGWK
............................................................................................................................................................................................................................................
>A0A191ZDH0_A
MTPLKQLTDETKSNAANAKDLDLHPHQLKRWLDNDAHVDEDGNVYILTKGCIKR
......................................................
>A0A191ZDH4_A
MSISQIELKAVLETQSVQDKLRKKVSLLLRKVGDLSLLGKVVRGERVSYSDYQMVLGYAEQVGKPVPDKVKGKLLNALKYCDDRSFNAFGQELK
..............................................................................................
>A0A191ZDH5_A
MDYNSIEEALRSESKPCTFVAVKKVTGFSMARVRAEFLADANLYSIMYENKENKRKAYKVETVAKIEAIAKREGITHCQASKRAGLCGDTHARFTRELNGGSKPFKLPKYKDYAQKILEGAKEGAVSVLEAARKKGVPPGAVHGAIGDCKEIRDTVKANANAEKDKRYREAYSSLCERIEMGETIHQAADNLGLSRNLYYRCRKHLGVYVKPKIEPVAETIKPSGLYNRLLMGKLTGQTTPTT
...................................................................................................................................................................................................................................................
>A0A191ZDH6_A
MNNLNSYYSKSISASVARSNPVHVHVKTLPTPTKSWEETEKRKLWCADCGLVVRNDSTFSEEEGHNRVFTWFASFEDYAAENAGGTSHALPRAKLAAEASL
.....................................................................................................
>A0A191ZDI0_A
MKPFSRSWTKLNQKTWVNSESGFVVCNESYQGLNGRRQKSYAIYPTLRAQDHGEVIEIKCSFSEARAEANYIFDRMRKKMENNCKYKYSGIHDCFGEEIRAGDTIMALGDSFAGKVYYSFLRAAFRVKLIKVDTGAELKNCYDLPKFIKQRERAAKSKVSVVEL
....................................................................................................................................................................
>A0A191ZDI1_A
MNDLEKLFEHAPEGAAEVIQSGIWLTWRNKDSLVWDVIKCEWSENQDEWKTIATRPQPNPKPQPKFKVGDTVKRINGAHCGMCAEDCATVTYFNGHDEVGLKEYGGVHSAEMLELAKQPEQPRKTVEDAVSAFPDGFPKELSFPGEQGWWFNSNRELVWVDQRGLGRKQTTVCNQSEFEACVDAKDKSEPEWTHVDGDGDECKIMCVIGNCAWISYKGTFSDVVVEESSLKTIKPTMSKAEAWDKMQSLVPKHGVNSSYHMVKRDFEITD
..............................................................................................................................................................................................................................................................................
>A0A191ZDI2_A
MTPAAATLAFMLLMCFICYMCAYKTGDKARAQYADLWLKRFTVAAVVVLLIVTFEIEFNNWVGWVPAFFGRG
...hhhhhhhhhhhhhhhhhh...............HHHHHHHHHHHHHHHHHHHHH...............
>A0A191ZDI4_A
MGHLIGSDWLHKAPSRVGKLECKRTYQIASRPMLIQQVTTHVQGESITMRFPKAKNTGEAINAMQQHVKVHHNVDILKINAPLDVKLVVCRG
............................................................................................
>A0A191ZDI6_A
MTTRLEEALGFAEHYQSLCKEKNDKIDHLRDRVKELEQENETLIASYEYLGEEYADLQHSHALLEINRVTERDLNKFALEQKVIGAKDFHRWIIDYPEATIQDEDIQGYIEQLRKGGGS
.......................................................................................................................
>A0A191ZDI7_A
MLYGATLPYRFNEREVKLKGGKILKTYSAITFVHYFGEWAFASGLSDRLQPSWVHAFIKELESEGVTRLHYYRKGKIVIQEL
..................................................................................
>A0A191ZDI9_A
MFELEKLERIIRGDSSKINVYAYNATDTVSDILTSGYFPANVFDDAEVNIIDVYASDGFAPVKYDKPTATAIRNDVQGTGWAQYQDTQYTDASPFTVSQGDTESFPINGLSSITSRLPEGVASLYDGTRITPDLVGDFYDVRVNFTGYPSIANGGFTIDIDISPAGDGSNVIASCPVRMLRGSGSSNAAVYTVNVPVFALDTFVANGGLIRIKAENGNITLYGATLVIARVHKGG
...........................................................................................................................................................................................................................................
>A0A191ZDJ1_A
MAVLTFTQADGLYTTDVVAQTNDFSVEGNLLKADSIPASNDARILFNSQSDGTFSVDVSTLSVVSNNVGLVFRAVDVDNDVVLFSGNKEWSGEFTSFTFTGVDAGTNVEYYAYGTGGGAGLQVGVTE
...............................................................................................................................
>A0A191ZDJ4_A
MILGQWGLLGVFGGEAPPETIGFFLNLETNLFNVTGLRQSFKKPLPLNGQDSYTLMIDKDWLAGEEIESFDAACSGVSITPLVANDNILQFAMNGVSTGDHEVTFNWATATRSGAYSSGITVTG
............................................................................................................................
>A0A192A8Z8_A
ISISFWPQTTTTPTSVDMNSITSTDVRILVQPGIASELVIPSERLHHRNQGWRSVETSGVAEEEATSGLVMLCIHGSPVNSYTNTPYTGALGLLDFALELEFRNLSPGNTNTRVSRYSSSARHKLRRGPDGTAELTTTAAARFMKDLHFTGTNGVGEVGRGIALTLFNLADTLLGGLPTE
....................................................................................................................................................................................
>A0A192B0Y3_A
RFGLYVNPSDSGVLANTSLDFNFYSLACFTYFRSDLEVTVVSLEPDLEFAVGWFPSGSEYQASSFVYDQLHVPYHFTGRTPRAFTSKGGKVSFVLPWNSVSSVLPVRWGGASKLSSATRGLPAHADWGTIYAFIPRPNEKKSTAVKHVAVYVRYKNARAWCPSMLPFRSYKQKMLIQ
.................................................................................................................................................................................
>A0A192B4F6_A
MRVMGIQRNCQQWWIWGILGFWMVMICSGVENGWVTVYYGVPVWREAKTTLFCASDAKAHEKEVHNIWATHACVPTDPNPQEMQLENVTENFNMWKNDMVDQMHEDIISLWDESLKPCVKMTPFCVTLNCTDANVNSTKANVTNETNGISNANVTIDMKNCTFNTTPEVKDKNQQGRALFYALDVVQLGNSSEYRLINCDTSTITQACPKVSFDPIPIHYCAPAGYALLKCNNKTFNGLGPCNNVSTVQCTHGIKPVVSTQLLLNGSLAEGDIIISSENLTDNAKTIIVRLNESVEIECIRPSNNTRKSVRIGPGQTFYATGEIIGDIRQAHCNISSKWNETLEKVKKKLGEHFPNKTIEFNQSSGGDLEITTHSFNCRGEFFYCNTTKLFLNTTKNTTITIQCRIKQIINMWQGVGRAMYAPPIAGNITCRSNITGLLLTRDGGEESNNTGNATETKNKTEIFRPRGGDMRDNWRSELYRYKVVEVKPLGIAPTKARRRVVEREKRAVGLGAVFLGFLGAAGSTMGAASIALTVQARQLLSGIV
SSSSSSSSSSSSSSSSSSSSSSSSSSSS.....................................................................................................................................................................................................................................................................................................................................................................................................................................................................................................................................
>A0A192GNG7_A
MPCRLTAVLNRYKMYFLKDQKFSLSGTIRINDKTQSEYGSVWCPGLSITGLHHDAIDHNMFEEMETEIIEYLGQWVQAEYRRIKG
.....................................................................................
>A0A192GNJ0_A
MVIVLRCHSTFLLSIKFLREKRRLKMYLGIMLGF
..................................
>A0A192GNL3_A
MLPQNSQVVHGVQDGPPVGPQPAQALLKVPVDVRRQAQAGPLAGVKPRPRLGVGAHHTPGVPVPLILGAVQHVHLLPGPRGQRLGHPLDVVHPLAQHQPLYVGPEEHPVGQGGVPLGVLGLGLDHRVPVHLARDLAKLGLYVYARAEYLHLVGPGADPVHRAVLPAEKGPQCSVVVVVPHGCSAQTQQVRGPHRQENPTRHGGRQLVGLIYNQEKHCGRVLGLNPPVSQRSRTRHIQVPGQGVGRRGAGCKDPRVRKEPSRRVPPLSRQHPPVCQDEGGQPQPPPQLQGHECLAEAGRALEHAIPLGGNVAPGLLQYPFLVRSRRDGAPLPGGAVSGRRFASQDPGTPGEGDVGLSPRRKGKQVCFPRAGHVSIYRVEP
...........................................................................................................................................................................................................................................................................................................................................................................................
>A0A192GNR4_A
MVTISRGLSGVGMKASRHFSLGRAVQLLMMMNAVTMILFLIGTETTMTLIQQWFPHVGITATTTNIVNFNNALDTATIVSIVAAVLVVGVTMGFSIWFIVASHSLVNGKKVFKKGLGCFNHMAFRIVFVLILNALMFSTVVCSLIRYSCVDNNLIITSLATLEITSPTETKAAESIISAYGGNTAVLTQLTDSNITKAQIKVALYQVMAAANSDTRRIGSGFTSMTGNNINLIQMLNYAMTCERLLLNTQYVTIILTLIFAGLAITAMLRLVIKKSGAQRYTYDSGDFDDNELDDPLLYERGVDTFTHPTTFMNTQMTPEYVS
......................HHHHHHHHHHHHHHHHHHHHHHHH............................hhhhhhhhhhhhhhhhhhhhhhhhhh.....................HHHHHHHHHHHHHHHHHHHHHHHH......................................................................................................hhhhhhhhhhhhhhhhhhhhhhhh....................................................
>A0A192GNW1_A
MATMENALLAMRRAVADLTSAKPVAQLRQQHSLPATEVVLPDVPEFLKTKQAIKEALLDMTNSQFERVKYFLMDSCIENAGYHRLKKSMSEKSRLETP
..................................................................................................
>A0A192GP26_A
MAFHVMGVDGFRRPMFPAASGGRDEADLSNLVDGMHFFRPHGFSIYDPWRPMVAFGRPRYGPRGDEGKEGEEGDAAEDGGDVDYDDAREYEAVYEIRQGSTVSACAVTKVGIAGDGGDAGPEGEWGDAGERGYPGKDGADGPKGPKGDPGPRGEKGPRGPKGDVGARGLVGPKGDAGPAGAKGEPGATGTVMWNTYGNDPVAVEVAEGRRGPAGFRGVRGVRGPEGPRGPEGAPGSLKKHTQNFHLPDGRRKRTYSCTHSHLRLHFSKASGAILFMASLSCQFS
SSSSSSSSS...................................................................................................................................................................................................................................................................................
>A0A192GP33_A
MFIKMWYNILRYFVSYYLKTFSQKTFSQKTFSQKTFSQKTFSQKTFSQKTFSQKTFSQKTFSQKTFSQKTFSQKTFSQKTFSHKTFSQKTFSQKTFSHTIFLSHKTFRAGAISLSSPRRKTRRVKISSLR
..................................................................................................................................
>A0A192GPW8_A
MLQMHDAKRHVSFFLSGYTGTIPSRRESQESPGVPCRPLALWAPPYQCLCLVPLYQRCLHPHCFPAAPGASGALGPLVALGPLVPLVPLVPLVPIGPFRPVRPGVDDMVMACHW
SSSSSSSSSS........................................................................................................
>A0A192GPX1_A
MTAKTLDSSDYNVRNDSTVGMFTLVDRFVCDPESDRIIVRKIPPEWTIGNSMRFVHFTKAFTQTFDPSESPSNIVRHTIGKKK
...................................................................................
>A0A192GPY1_A
MVNFLRDNILRYIKRLFHIFTLLNHYCEILGQVWTGGTGRTGWADGPARRKWRYGTRR
..........................................................
>A0A192GPY7_A
MTENGCGCSIDPAGFEEQASILPSWWKKAACGAAAGALILLLVYFLSKE
..........................hhhhhhhhhhhhhhhhhhh....
>A0A192GQ12_A
MDKPPVEASAAPVETLVPTKQSVETQAEDSVSSVLAGLTAAIGTVDRLRTAFGAE
.......................................................
>A0A192GQ19_A
MEDTLATGHAISVAYDMLEEPIFVSAQGHKYTECELADGFYKQLYYMLDGKQLHEAQESAKKRYDDITHKEAYASLVYRLGSKKKADEECEFIRQRFMDPCEVKYKNFTCMIDTIFEYMDWMHMKPEYFQMELLRGCILGMAEYQFGNDLFKYKHLLLQKFGLATPEIWTYNPKAPSLAVAKQIDDVFEIYARNYTCAMAPRQCGKSTIVVLIIMGMVLFMD
..............................................................................................................................................................................................................................
>A0A192GQ34_A
MCVSVCRLAYGNSVCVFKTQELPPVLWVPLGPSGPLSPLKPASPLLPSATSTATGLSP
..........................................................
>A0A192GQ37_A
MITLAELKAKIAAPNFQVHGTQYSTRDFMPTSTTGITNFLNQLYASNGRTQFFCARNEFFEYTKNLIYIDASAGGTCEDIPMHNAIADEIRGEIVTFFTDRLERVTSKTGKTRVFWSKSIREDWNGMKIHCKIGIDLDSTLKTVFKMIGGEIPRNDKFISDLPKGAVDILSMFRSMNIVPVTGGLKVAMVPPITGDPCSTVCYHTCVGCAQLKNEKVGLMTEIDLVGFDVKEQQCVLVEMKTYKNKTVDQMKLKQYLTQAWLNWVLFSLSYPSLSPYTRSILVVVSLVSHATYIYNVRSRTVTPKMRKYFPFLAAMCPERLHRLTPVNSRPSVKSPSLVFVKGSWDASGPGDAAEPGTSIRKFKAAVHKRKPRSDLGGTKPPRKRNRIIPQEISRGIEN
...............................................................................................................................................................................................................................................................................................................................................................................................................
>A0A192GQ48_A
MAFHILHPYYVNYLVGAGRDGTDGPRGDAGPEGPPGPDLTVDGVKGPDGPRGVRGVAGPVGPKGPRGKTGQGGDLVQGDRGDVGPTGPTGPTGPTGPTGPTGPTGPTGPTGPTGPTGPRGDRGADGPVGKTGPRGPEGPTGITGDKVDVDPRFSISLGYKVNRGRGAEGAQGQDGEKGPDGATGPDGPLGSFGEPGIQGPKGPDAPGGVVAED
SSSSS................................................................................................................................................................................................................
>A0A192GQ62_A
MYSFRRCILSEDVFFQKMYSFRRCILSEDVFFQKMYSFRRWKMYSFRRCILSEDYFRRCILSQDTIST
....................................................................
>A0A192GQ75_A
MEEVDDCAGLNSEAGALTAGALTAGALTAGALTAGALTAGALTAGALTAGALTAGELLEH
............................................................
>A0A192GQ77_A
MERVLGCKKCRVTFIDSLSEDVESVSKDYLYILSEYMEILHLQIITEFFVTVAEAKREMVEAKREMVEAKREMVEAKRERDSMATRALNSERKMLTMERPRWRRWKTLYWP
...............................................................................................................
>A0A192GQ87_A
MSKDIMSKDIMSKDIMSKDIMSKDIMSKDIMSKDIMSKDISIHLR
.............................................
>A0A192GQ89_A
MEIRDTTVGLDRLVQSGAWDPGATREQRALAGISGRRDLGGRDEDLWSRKSQKDETFKDCERGRGGEAPRLLCDKWRQDREAEAVRRRVQSQRRQGGREDPDGPARVRRRRRRVAVCGHSPDRGPAREERKIPAGGSDHKDLGHHKGLEVGSGLRGPQARQVCGRSRGHEVQRVQKGLR
...................................................................................................................................................................................
>A0A192GQA8_A
MGFRMMRCTYFSGSGTPGPRGPAGPVGADGVHVHLTGPDGAAGEDGDPGPRGAEGLAGPAGPKGPAGDIGPVGPVGAAGPQGQRGIRGPQGDSGAVGRTGGVGLKGPGGPVGPVGDMGPAGPRGPAGEAGFVAPESVDMILPVGFASATVSAAPLDSSKVGPVGDQGIRGPAGPRGPEGLAGMRGPRGPAGAVGPTGPGGAPGSQGPDGDVGGLGPDGPKGDDGPVGPKGPQGAAIF
SSSSS........................................................................................................................................................................................................................................
>A0A192GQC9_A
SNQCDLNIATGAIVDVANLPRVRDFAGFDWRTVPEHSVEQFTLNFKLHRSSSLVPRLERFDCETPSSLRRYLSMRAVYKSRGKSASEPQEKEYNERLQNEMKICANSHYGTSEHTCQVFITSIGRYKNKFVNRCIRELNTGDDMYTVYGDTDSVMVHTNYDLRESCIPEVLSPSEYPEELLASISSKLTNAILKRIKEKFVSEDIFVRRFLKRIEDTLLNDLLSKHVLVTEGGVLTKPFRRCAESEAVEKEKHGRFSDKYPDKEGHWYFLDPVSGYFLDLTAEYTKTMVTKLEYENVSSIAVHFAKKMYMCLTHVVTDGFLTATCVKKKGVTGIKISNMGASEIVTWDFINIIIKGYTVVVLDLIDRFVPKPWDEVVAGDRVMFLSTRPEYRDEVCVNVSDLDVRPHRVLHVIKEARADLPSCQVLTVTLAPIDGGVSFLYKVVMSQGCVLNHLVNSASTIARGVLYLHMVNYRAEFNACGFLDWNYFSVFTKTKHVKKTYRDKRSCYGLYDNKAVNVPHATLMAKRQTLYQIFGKTGKDVKFPDEFVKQDPGYAAYRHFPVDLRLGVLIREYFGKGLLCDAPTFVPPKYLQTYPELELGMLANACLNDNRAFFNTLYYPSCGHQGVLRESIFCGNTDALTVLEEVKWQHCGLTDALSLVRIFQRYNVPTGMLPRSAQLNIGYIKRLVGWAKKATLPEGRFWRSPKRNGSLQDIFRAMSAGEQETVRKLDAIITHGLRLIDDSCADSDDELPRIDGNVPRSKVARLQRKRKMKRNHLFIKSHFDKTYVNAGAKYVPHVLSHLFGPKKAVLPIECDLAERFALMRTVVSAAHRTMLDKLHIYSKTFYALNATVPPEMSMGACTFAYESRSDRSVRPLKTRVVIPEYYTDIELLYASEIVRLKRLVQNVKNSIEFRPLAAQFSVGTLSVMPARISRDLGVAPQVVRINDATTERELIEFAQRLYVATLLRHCVDGLNFEQHKLTCVSQSKSCLSVPSGDLDPQTLTAWIVSVDAAMKSALGEPRYHCGVCQEILTARWPFGKEFIFECFTYDGAVFTMKQGHSE
......................................................................................................................................................................................................................................................................................................................................................................................................................................................................................................................................................................................................................................................................................................................................................................................................................................................................................................................................................................................................................................................................................................
>A0A192GQD1_A
MFATKMLVTRKPFLSHKIFMVVRLAVRNSLPKDSLETFSLETFSLETFSLETFSLETFSLETFSLETFSLETFSLETFSLETFSLETFSLETFSLETFSLETFSLETFSLETFSLETFSLETFSLETFSLETFSLETFSLETFSLETFSLETLVLSHQTGYLLKIVSYSRKLCASNVVSRRVLSQKIFAILTGSVLKYLASLDYSEVSRRC
...................................................................................................................................................................................................................
>A0A192GQE4_A
MLVGIRVKVLEHILVGYDQISLLLQYDVVQALLISDNLYDVCVDKVHHRVLCVCHGFGLFAAQMLR
..................................................................
>A0A192GQI1_A
MWIHSPVRNYIHLSHTILHYPYPGNANVIYNRGHLHRRGGSVCYWFVVLGKAFLFSADTRVVLGIVELSLVPLAILCLRSLSGILRVQQGPHALGSGRQDQPAV
......................................HHHHHHHHHHHHHHH.....hhhhhhhhhhhhhhhhhhhhhh........................
>A0A192GQX1_A
MTAFPKFKPYGFSVYNPWDPIFLSMSQRGAWISGSGRRRGRYGARGPKGRQRSRRPKGTLGSRNLLTGMYLESVSRGLLSSRDRETVLDFLTHLEDMESKDVAQHL
..........................................................................................................
>A0A192GQY9_A
MPKDFLARDSLPKDFLARDSLPKDFLARDSLPKDFLARDSLPKDFLARDSLPKDFLARDCLSDKTSPTDGTQSSDRYLLKIVTAVDSVHLT
...........................................................................................
>A0A192GR04_A
MTVLPFKLLPTGAFHRASISFPGNTINDAELNERLLDHDDLQTFVACFGKYFNDYGHEGVTPYMLSAWLTESGLVVVRDVVSEFFMRITRALAKYLSGERSASYRHLSDLARQYEEIAATFGKDAIVFPEDLTGYWEEFREQSHLSPVSHERLVHEERIWINVMKVISAELEEHTFWGFSLPNASVYPEDATLPVVECYELPLCFSPVPVLSVTVLQFVHMCHQLYKETIIAIRDELSDDTIKTLLQQLHGQGHQAIVHETVSCAHFKGRRSELSSDLTTYAQLYSPSMFNFLSLCLFLVV
.............................................................................................................................................................................................................................................................................................................
>A0A192GR16_A
MLLHLILVLESFLPKRNLAFRYDIVALSLIRKILLKHQPPENVFAALYVDSLHRGRYQIVPSFRKLSRPTLDVGPGLGRFATRHFPERVSQDREAQGRERGSVLLSQERRGSPGRQPLYSLLPHRPKREGVIGAALCYTRASHRLSPAALLPPVGRGKDRRRGRQAGAAGLLRHVGRGR
...................................................................................................................................................................................
>A0A192GR51_A
MASRPFCDCVGKHSASHSKAPEDQRPLMFGHGSACLSHLLRTSRFQWLGISSVLVVGCTDGHPERAICSSVFGTENVCLTGTGPVSIPVLGTEAVVRYGHLTDALMFCFPHTLQPGGYDSCLDAFEGDVVVFVGETDPDGHHNPDGLLESISRNFYEMDRVDILKVPQRACSDCVSSLVLYARKTL
..........................................................................................................................................................................................
>A0A192GR62_A
MLLQNSQVVHGVQDRPPVCPQPAQALLKVSVDVRRQAQAGPLAGVESRPDLGVGAHHAPGLPVPLVLGAVKHVHLLPGPRGQRLGHPLDVVHPLAQHQPLYVRPEEHPVGQGGVPLGVLGLGLDHRVPVHLARDLAKLGLYVHARAEYLHLVGPGICPVHHVVLPAEKGPQRRVVVVVPHGCSAQTQQVRGPHRQEDPA
.......................................................................................................................................................................................................
>A0A192GR67_A
MGPRGAAGVGTATVNVKSAGGDVLVSAAVPDGGKGKDGPEGVIGPVGQVGPAGRSGPVGPAGQVGLAGPRGEKGETGHDGRTGSAGPVGYVGPRGDKGAVGARGELGPS
.............................................................................................................
>A0A192GR75_A
MPFYICSDPDPRRAAYGPRFTAPVPEPSPVPADPLEDTDKVVDAFLKFKPYGFSMYNPWDPIFLSTFGAHGRNGAKGPMGPTGPAPDPVPPPVSGPPGDVGSRGEAGPEGLEGPRGSAGPEGPRGSPGVGGRG
SSSSSS...............................................................................................................................
>A0A192GR87_A
MERVYANKTSYSQKWHQPRDPRAKLSQSCLQRCPPSRTTSRTTSRTTSTTTATTYKRSMSCRASLPHPPSPCPDSLPSDSEASTPPSTKRAASRMTTGTAPYLDKIVSMVVLGVLEGTDTDEECIVMTCRDKRVYVFDGELLHASANSLADAFTTGLKFPSDETYYNGESYYTMSDDDLERVERIHTISPEVIQEFKENLEILKKTLAEMRENGIELCGGDHHTCPFRN
.....................................................................................................................................................................................................................................
>A0A192RTY8_A
EGLTMADDLNTVTKKLLMASEGQGLDNYDKIYITNPLDYDKWNNHQRL
................................................
>A0A192XNI0_A
MMSGQYKTKPCIGKINNEILSEFKELCRTHNFDGINLFIQKNHNLCLALIWPRNLWLKFVFPSEIVGYSENQFTELNDHYQGFTEKLCLIGSIQITKKEIPIFVGMSSRIFCHDLETDILYVIAEDFEKFVKFGVLGTNVITSSEPIYTKYYYDGPKLEKSEILERLGLLEEGRHLNTNIKFNRKTALLLKTLRKNYLSMLYEFDELARCKNLFEVQKFVSLNKGLKIRLETPIFTCLILEERENIHCSVSEQRRFEEQECLFENVAVLGYLSISEDDPGLKPILCIGASGAIYYYDWIDNVLTKIADCLLTFARVGFARYCGDFGYDRIGKVTERFGRSSTFGSFPVLDPQHFLKIVPVCNDVCLDPVPELPPFDFNVDLLMSAYGEGMEIVHNGIKCCLVWPPEYVLSFGEFYHFGCKRSVITYDWSNLIGADEFLCAVGYAHPNHRKPNPNSDPFVMYCSSNKMFALDTITDELFIIAESPVHFCNVGLRNFPPFASIELDGEHDKLWYGETRCSGEEIILLQRNVPSLQHFVTRNCGQKIRIDAFQNFDLSFCSSDDIHHVTGSGVLEKIVKRDYVVLGTCARCQVEPNCRAVILIGPNYHIYVYADNKINKVAKSIREFIRRGFDELVYKEKYSLTWNDDSLFYLSESEAENLNRMLNGESPLLRKKPRHMYPRPDRLLKNMSKILFAVHPSELNNFWIQRITKFLHPIIVPRKDTEMKYIVPLSESRLRNGIQATAAERFGIKGLKLCSDSVLWNKLIDYEYEMFKYPSTFMRADRFISLIQDLKFMDDFDPKWACITKLAAIGFYSGASLFNLGAKPGIGHWCRYLCEYLSMLFFKLDNRLRELTKESKEKLGGFSCAFWSESFKIEMQNKTESFFRRDFLDRFQLYLLEHFLLFCGCEECRFNLFRFKNLGTMKKNLGCVKLHFFQALGKIDLPIFPHLAEQYSRNLVTFLARDLCLSFIEGQIERCKLPISINLNVTQDKKNLLNILSNIVFLLYVIQTLYSVLLTELKMYYDVYIDELKNLATSMEFEIKLGSKGCLNNVRYISMLNQVLDMIGNPGTSTNFIFNCLEAIKIGFEIPYYQNYDESKFLDSFYLHHLYIKRHGEKSVDLIAADNLAPGFFIVNAKERRFIDVLEKSILNIEAEYLSNTKNINGAMAIFFSGLKYFGNTGYGEIQVSPEKDVRAIGYKLGSLGKIQNDIYYFSNSDLSGNIVIESSDESE
............................................................................................................................................................................................................................................................................................................................................................................................................................................................................................................................................................................................................................................................................................................................................................................................................................................................................................................................................................................................................................................................................................................................................................................................................................................................................
>A0A192XNK1_A
MENGDNAQNNTQDSLNSETIQCQQYSSAFNGFACPSRTSQSSIDNGHTYIETVLTYPLYNASSMQLGDPYSSGGPTETRYVTNYINQSSEYTYQNEYFQNYQNSYASVPSTFSGENLRFGANVIRPTPYRNESLYSEIQECEVKPCIRSMQLHVSQPSAFQNYNLLNENNMDYSNSSNVNDVFNTKSQENMDSMLAPGYVDYIEGTNFYMKEMKHTEEIQAQRESANYTYPGQQNFTYLQTNSKPDTGNNYDRDSQKILGKNNFNDGPHTSFFENDINIEQAHVVDNSGELSLVQFDVKNAQDQVSVESENAVKNQCTEHKDDNNYNLASITINNNRVTLQDLCQVNENMHSICENDVDLNLGTEYNSGRYRTLKPKITPTMGNIKYLNFDCKMSTEDEKKTFFIKLKDLLKTREDMKKTKIFSSVVEQPLTVNSPTNSKTFVSDIDLSDTDTDVLAENPLVICENELSCSLKSENQNVDLEIENKDATVCVEHAIKRNYPEICPGHFKKRRYINGDLIYQTLNSCKSIPVKLACDESDLATSDCRIASSHLDKDRNLILLSTNLENPEDKTNNRIFGGCFTDTSQNVYNCSNQRQGKRLLADIPYRPWLKEKIPTDEYGKRFIHTAPRPPSVFVFGKCRKAMLRDSSRSFNRLNNLQYTKESLESYVLRNCNKFLILSWPVKHRIYIMPDVSKNYNVEFVRSLFPVPDGWIIVLGVVGTEEPMAKIYNIVVLLCENGWVLVHKNDTEEHKLYLAASNLKEFVEEGLSRCDCIFYEKSVPYGIVIEGKLKQLMENFDSLQNVIKCRKYLHGFMWAFNGAPGRLSDRVLHTCVPGFHNAVPLDTVIKFNDKPLYFFGYVTTTKQQSDLDANVLVAVDEDLIIYGYHPMSQKTWFLTKTFFAFLKMGTRKIYYDYEIPLKNDLEDSESFMASLEEAPCLMLKPEVFRRLYPKP
.......................................................................................................................................................................................................................................................................................................................................................................................................................................................................................................................................................................................................................................................................................................................................................................................................................................................................................................................................................................................
>A0A192XNT3_A
MARPVELACLRASVARFWWLFLARHRLALVRRYLVTHRLHRLPLPWPPEECLSLDPDPYAGLHDTLDICLRRGWPHRGLTRAGTDFDPRPYFPTATVKLLPLGTVRFAKPPPDSNQVCSWLTGTSPLVILLQGPDGSLYCHDVFRGRLYLISHSVSIFLKLGLRHCEPVYTAPRWRHVQLPKMWIPKAPASRTLTQTLAVAATHGLGPLYTLLQIHRGVTCSLIHPVHGHKLDMILTHRSFREAPSRAVMTSVTAQRMLDRLCGHQAWLPIGYLVQMPHIHIAISSDAVVTAVDVRKNFLWRIADDALLLLVTGSLLLLSRPTDDLGSWRCLETSPPANGPACLEARSPPIPTYPLTINAWPSPAAGDGHASDTAHATKTVTRDREPREVAGSNSRRPRPSTKTRCPNYALEARLLACWTDTDTDNDTDTDRRALPRSRTFCC
...........................................................................................................................................................................................................................................................................................................................................................................................................................................................
>A0A192XNZ3_A
MNGVVSEKISEHVTLRKRNSSRQFEYFLFTVLDIDDIWNSEKSDEVGNKWPKTDYKKIKKFMSSNFNIYQRPFSLLGVPQNGIVKSCKPNLFISDMYIDNHALCMNYPRNRYSRFGSKNIPQITESPILITHFERSRMNVIVYTNKITLVNRELIWVPHGQVRVIKLDLSLTIPDGLFGILTGTTNEPFCECMTELIIDETNISISLINLANESIMLLPGNIELMINFLPCYVPEPWEIFNFLPPNLILYSLITSKDFDVDANSYAIQNFDNMFICHDELKALIIANKDMTRSGLLVETNIWLKNTVPCVKIFNPTLRKQKISAGVCIAYVVFTCGHFILKILPNHAVNQLMVLDTTTFFLFQYLKE
...............................................................................................................................................................................................................................................................................................................................................................................
>A0A192XP44_A
MKGKKRKHVPKTNSQIKTCVCNSDKFKCLCSFNKNVESLEQKCTDALNVSSTSEKSLNKEKYNNAIYEHSKLRKIFKATSLKESYMSCKFDVQVNDHFSKLPIDSTDVQSNPINMVKESISTCENIDSQSLCSPKNFLSEIYKLFRYYSATLIQIQVYSQDTATIDQLYEKLMEIANIVVTRGEQMISESLIHDQKTALDINKFLRGTDFTGKEAIMPIHVNSEKRKKSGIISLFINAPTEKDLFCAAHICTQFLVTYPNDILLNLAKLVQPFLLQEHMVIYNTFNRYVYWDNYAKLLKSREHKLIEK
....................................................................................................................................................................................................................................................................................................................
>A0A192XP63_A
MEQSKIITWNLLAEIYGYAFFFSFILTCFLLFVILKFGDQSIGREYAILSLSSIAIYILLLPIKMSLLTMKWNFAFENCAILMFLSDFLTIFSTWSLTLLAMERISFIGHNKTVSTKEPLKKLSFPIIWIISIFQAVKPVMNYKNEQMHLDNEYCHLVLESSGENAWLLLMYTVVIPVLLIFFQVYIKRHLLLESDLNSIATNLSLYLFFATMCFFPTVTLKGFDCNQYYGLRELRLMCLELKIYYIPIMTYTISYTDYMIIPKQIFSNMCMFFSAILSKKPSVMKKITTI
..........hhhhhhhhhhhhhhhhhhhhhhhhh........HHHHHHHHHHHHHHHHHHHHHHHH...........hhhhhhhhhhhhhhhhhhhhhhhh...................HHHHHHHHHHHHHHHHHHHH.......................hhhhhhhhhhhhhhhhhhhhhh................HHHHHHHHHHHHHHHHHHHHHH.............hhhhhhhhhhhhhhhhhhhh..................................
>A0A192XPB1_A
MFLLNLFVLNILCVLIRTISNTSTSVSPTLNFTSTITLLTTDTNTTYVNTKSTSSTNMRSTSTLVEISNNASVQPFSKSHFVTTHNLETHTKNSIEKTNLKNVSQNTISQTLNPPFKSFVLFVCILIGGIGLVGIFALFLFLFLTKHQYKILKSKNLKKGHTNETFIDIWD
SSSSSSSSSSSSSSSSSS.....................................................................................................hhhhhhhhhhhhhhhhhhhhhhhhh...........................
>A0A192XPB9_A
MSFYDLVKQNMSRNLENKHYESLKIKLGENHPLSLHQQIKVINQNIKSDNSEQRHMIGTLTNILKEQQSQLKTQKKTIKQLENIDLEEIFDVSAEVKSLADNIKDTLATTFTSD
..................................................................................................................
>A0A192XPD7_A
MKKMVFYYLTLCIFFCFSNNVVGETNNFRDANCHSHTYEIVLKSFSSIWILINVFILFCAFSLFLKYWCYKSLAKETVKGY
SSSSSSSSSSSSSSSSSSSSSS........................hhhhhhhhhhhhhhhhhhhh...............
>A0A192XPE7_A
MFSFYKQIFPQTCDDYMKGLYCLLSMFILAYIAYHDYIRTSFAGNIIVFLRCSS
...............HHHHHHHHHHHHHHHHHHH....................
>A0A192Y4I3_A
MSTVAQLSIYVKQFVRLNLKDEDVILTDGEKWNIFVLNKNKLLIRDSDRIVVTTIDYDSFGKIIKIDHSDFVNSSMATDKAYEVLKTYIAHRYGV
...............................................................................................
>A0A192Y4T5_A
MNVQLFPEVIERWQDALRVSLIEKNTMVDNKMSTVDDDKYINTFFEEFHPVQDAFMPKGLEDFITDYAKKNTEEIPQEKQFKRATEKLYCSSDPHKWQKSSNKEKSESFKGRSVHQTKKRLPNIVDLEAVVIKVDFNGNTKNCGAYSSIS
......................................................................................................................................................
>A0A192Y577_A
MNIDKVKLQKLIADVPEAPKHKKIKNVITKYAEIALGVYVGIVIAKRVLNIKF
.......................................HHHHHHHHH.....
>A0A192Y594_A
MGEYTQNGIRHFRPDDTEDTFYILGDCYVANTIADIIEMATKKWGDGITLV
...................................................
>A0A192Y5P3_A
MLFKKEVCIENILVLEKLYMVTNRKDNIYPNPEVTYEDIKKFTKTYGKIPMDFLGPLLHEIVEREDYILKEKEAQEYIDKMPIIVEHDNSRIVNEYTILNYIIPVTTHPNLNNRSYTINLYKYVDCLENTTKALKHFRWTNNQDYNFLKTVHGRLLDILDIMES
....................................................................................................................................................................
>A0A192Y5Q5_A
MNNLQVNTTIKELHKLLICNIIDGKLIEYNDIVKELKITNDELDNLLIAISKLSDTPINNIFKSLSLAIDLRTITSVIEKLSNSTKLSKKEIQLDLLTSLGIKDNYFSNSCTNVYHELSDIIKKLEHSDKLYQTDYQNFIIDKVTSHFKDVLYSAGYAISDIYKYTDSKVVNVDKNGLLIGMSITNYSFHNKDEPIRTIGFSLIDKTECCVGKSETIKKFDVEDFLNAMDTININPTSIIFSNQYREKDLAIHNAIMNEFKVNKISNNTRDNIVSYHTVMMGHNCIISFNHNGFLLKI
..........................................................................................................................................................................................................................................................................................................
>A0A192Y5V7_A
MSLLNILNTVAAANGLVHNFLECDESYKKVVDKLPSKLHQLIQRCENHRITITPYQVLLTELSKLDREVDDFNITYLNDTDVSFSYTSFRYQYVDEDRITHIFIASEKIEQVRSFVLLAKLTGYNVTVNTCI
....................................................................................................................................
>A0A192Y610_A
MVNWMLAAIKCIGVGWILLTFFIVLRNYISLVNGGKDPFSTLFGAAFVWVLIGIVPVAIAKWRGVLSTKSESNNEYSRAVIECRHERSSSQKKAVYELKQSSPT
.....HHHHHHHHHHHHHHHHHHHHHHH...........hhhhhhhhhhhhhhhhhhhhh............................................
>A0A192Y6C8_A
MAFAVAANNQLKTEKGSPESISLLEKGLITRLPSVIGYPDIDRFVIPEKYFNECYMRFAGKSDILMNELIAQDEQLKK
..............................................................................
>A0A192Y6P6_A
MSIETTKKFIETHNLNEKVSMSDAGVFEIPDGLFEEVVLQPAGVTAEQYAQVHEGAGQLAAAVSYVFAEKAAPYMKENESIAELGYSYNAGGATVSGIIDRSGALVTVVDTKYKSSAMTDVVESVASFFEDVNS
......................................................................................................................................
>A0A192Y6Q2_A
MFKSLNFNYTTQPSTEGICLYIGHGDIGLLEGNKFSTDITKKLEQCPYYLHVTVGESNTANQLTITGYTNNQPNIRSWHGQEAMDILLNNINSNNNVVQRELNFEVLIESVERKDPRVIILMALGALPSQDYPGHFNDLASDKQLFKREGSFIDYNEKEYSDTYNTITRKLFNLCGCGHPEAELRYIDDVLDIYRQGWNTSKRNECDKKYGFGPTTFMLHYLDSLGFAEHGTGAAGWLLDEGAWVNVLVKLAIKETEGGCTDV
.......................................................................................................................................................................................................................................................................
>A0A192Y6Q7_A
MLFNKVIRYFKRRRCNTSELIEINELILKAARRQNYDLGHLISYLGDGNDPKFIDFIKKEYSEIHAYYNSVFNPADFGKNYKTKLHSDLLEAETKLNKFKELCKKHNIDYSHIVEDEIPF
........................................................................................................................
>A0A192Y6W3_A
MKKLYLDDLPALGYHQSMADFEAAVRKYTTAFLIDNLLMDTAGKAINPISPYFLDKVNERLAELGDPLYRVTCIISRWPNKTKCVGCQMRRFG
.............................................................................................
>A0A192Y6X9_A
MSRNLMPKSGAMAPYVVVNRDAAVAGVFSVDGEAGAVVLTSKYLQITKYTTDKTATDAAIKSINDSIGNINTALGGINTTLDTKAAKGANNDITELNALTKAITIAQGGTGAKTLAGAKTALEVDRLRQQDNGTFVVSPNGKYSLFIYNSGDFGLIDSATSAVSAMKVAFGGTGGTTPKDARKSLNVPVGALAEVIPNGESILNYIAVAGQSGYYSSGDSVTHTPPASEGWWTYNFHCHGVDINGAAQYGVLRAVGLSGSSWINVLDGTGNWTGWQEQFNAQTTVQISRGGYRSK
.......................................................................................................................................................................................................................................................................................................
>A0A192Y6Y9_A
MQLSNELFYVGMVAVSMSIGMLFSYIYHTHKKKYK
.....hhhhhhhhhhhhhhhhhhhhhh........
>A0A192Y711_A
MSVLQQLGSFPVYKKTNGETRFLLDHDVAISMVTTEQGSFMTAPLKTDGVEFNLSEVFGDYKKFDNVIVDKLYYRDLSGKMQSKKVPTIPQLYKDMTVFKSGYTTKINNLRWGYCVTIKNDGTAKIWTDSNSPICGVSIRFTM
...............................................................................................................................................
>A0A192Y739_A
MTSQLIVVDLQNPRNKHIYSELTHEHPRTITSHLVEELDDFDVHQYSYQAEYKSGIDLRLIFFWDGPYTEPREEGYEPTDLEKRCVKLCRQYEAAINGQLSVVDHSRFRTVCTFRSDNSLPTTLDWIHKEPPSKEVM
.........................................................................................................................................
>A0A192Y751_A
MPVTYGIGDKYIALFDTASIYLVSAVTIYQAGLMASSGDMTDKLPSAMITALGGPVQQGRNIEMQDVTWEVSIPTIEECTEYLLTFFCSRVKRTQRPLISIRLADSYKILSSTVSTNNPSNLLAIDSDGKVVETTVTANCYIYLILKPVLKS
........................................................................................................................................................
>A0A192Y7B7_A
MKHIVKYTESERGWGGESWYRPFDTEAEALMEVNDVNKDLPKDHVQHTTSKLSILVLRIRFPKVTSFK
....................................................................
>A0A192Y7C3_A
MNAPNKATEQDFMTGLMNSTKELVPNDPLTQQLVLKIYEANGVNLRERRK
..................................................
>A0A192Y7M5_A
MVYFFPYQHRSQLPCNTKRFTPTAARPLQLTLTQSNICPGSAYGRCGKSHQADMKSTTSARCMLPKSLSMTNFSTNHQSGAQAPFKE
.......................................................................................
>A0A192Y7M9_A
MQIYTSPGGAQYLVFRGLVYFKPVDGGEVRMSDMGVGRFLDLIAKGFMTYSRTVNPALAYRPEHWKQH
....................................................................
>A0A192Y7N5_A
MSMNAIANITVDLKAKIQYTIPESGTFLFAWAYRDQPFAATYQWRSGELAVMTDSGYEIAGVGAAEEYYPLPDLNRIVAGEDTASKFIAIVVIDAA
................................................................................................
>A0A192Y7T3_A
MLYLLSLFHYLSVYLQKYYLSVLCGYCGRCKHTYPPQKVKHIEQIEQR
................................................
>A0A192Y7U3_A
MKKYFYSLRPLLAALWVETSHEHPPMVFHELLPILSDPILYKRIQELVNAKVGATE
........................................................
>A0A192Y7U8_A
MNMSTISTGILVLGGLAFGYSICNGVHSVYKELAMEIYYKKQLTKVKEKLTEYENKYVEVPSTAEVNIYIEPLLTEALNKLDRFTYGCFLAEVEQHIDFIIDNYRVVNR
....hhhhhhhhh................................................................................................
>A0A192Y7W4_A
MKLKCTGAVSPTDKKQKPHFTKGKVYEAERAGADAIVIGDEKRRNGSSSWQAVTAYPSGWVILGVAKFEEVAE
.........................................................................
>A0A192Y7X0_A
MIRRWTNRGKCKGMLRHIACMKWVYSHLYDTEALFRPGANKWARKYGEIWIKLNRYEKQLTR
..............................................................
>A0A192Y7X5_A
MRGERRRTACYRRMLSAVALVPLFAEGYMYTYVTPSKWKRNIICPFLSENVYISPVNGETYRTIYNNNIYII
........................................................................
>A0A192Y7X7_A
MSISDVVFEAAVKSGVSLEHLGKEEPILKIRSVKESDGWDIILYYPGKITKTVKLLSSDVAGSDASKFIEHVFGDVQFAKEAVRNAEGIVIK
............................................................................................
>A0A192Y7Z3_A
MTYQLKYDPSAKVRECKKCGVVKDIESFDKTGTIRRDGSYGRKFTCRLCSEEAKKERSKRYYQNNKEHVIAKTEKWKRENKERVNESRREWYYNNKDRVKVYHKKYMEEGNGKQKQREAVQRFREKQKEGKQ
....................................................................................................................................
>A0A192Y856_A
MSKLVRDEMYYNMYIPEGDSGKGNDVDLEDYYKKPEVDGLLEKKADVSALDKKANISDMTTELGKKANTTDMNNALSKKADTTTMNNELGKKANQLTTYTKTEVDDIIKALAARVKVLEDAAAAG
.............................................................................................................................
>A0A192Y858_A
MRYSGDDGPKGCLGDSDCVKQVAEMRPFYKKNASTQDRIYACLLIYILDIMQAHFTTKSACIMSDKESKEPTGKSKGGVARANALSAEERSAIARKAAAARWGGDGEVEIAKRSGDIVIGDLKIQCAVLEDGTRVLSERAITKAFGGKRGGSHWKRMKENPDGAYLPVFLSAKNIKPFINNELSEGLSRAVFSK
..................................................................................................................................................................................................
>A0A192Y868_A
MKIKGYEKAIILHLGALYDAANDGNEKVKPLHRLILNLPNVTKRP
.............................................
>A0A192Y871_A
MSSAEKCRLIRLNQAACRFARSVNFATIWLTMIIAECTSSRTPKRGKSLSALAALVSVRSGSTIAVKIAGAKTNDSTNC
...............................................................................
>A0A192Y877_A
MERFIKIKSDGGYHLAAGMEGCIVRLKDMLGGLAVVHAPTLGLYCKPENSFLAKPLGVTGEPNDYFFGTEMYEEVENPFAHWNKIKGAPCAS
............................................................................................
>A0A192Y886_A
MQPSTTKGEITMSERTLANIVRHIATQALAHEEQVLAVSLPAIVQNLDPDGAPMPGTEEMDAAVAALKKKMTKSYITITINRMKDVQAVNKSAVARFFTCDDRGVAMLEVGFKEGNTTRERGAIQTDRTQYKRGYHDGLDKAIAFVPDFVDYSDEETLIARRLLVEMRAHLATLKEGAE
...................................................................................................................................................................................
>A0A192Y890_A
MIAGAKSCIMRGFIQATTNQSEEITMKLRCLFVSTSMYSAVAARLFDVGAEYLAKPRPGSQIEAVDIITKNPAREGNVVLTGFVNEYTGNVDIVAGGGIVATFTSPKASRLAKSEKRVPHKADGTGQTDKRRFRRVCRQYCKLRFINPAFTCPESHRQMQKLAQFHRR
........................................................................................................................................................................
>A0A192Y892_A
MMLEIKASKVIPGQMMAVVGETRIDIPDWVYSVAVDADGELWGFCSMAEPMRDGEVWNDHTSAEQSRVELLGDFKGGVVGWADSLTVIDREPKKKPKADRRVLRGLVLDSITRDVEAGELGARNTAAIIRDLDVATFNGYTTLKLVQAFALAGYDIRNTHTMKAFEAIDRKVQEAWA
.................................................................................................................................................................................
>A0A192Y899_A
MRKLTRDEERFKSCLKKSKSKTIHLSTNGSQLFWYFKDVDQTGWHPETITDLIRDDLIQIRLMVGGGAGVAYYQGITWSK
................................................................................
>A0A192Y8D1_A
MIDYNEVQRLTDQGIEAFSGGGSFEIIITGAGKKIVNGEEVVIPEVRGTVYGAVRAISQRYVDGETILQGDKRAFFSNVTPIENGMIIILEGKHWRVIDNRPVNPTQGHVIAYRPILRKVASHG
............................................................................................................................
>A0A192Y8E9_A
MLIVEQGKRAVWEHMKEAGMGDDIALIAKYFDIKDVCLIYNGKMTFIEERPRKSNRIAVATQPSKSLAEYLKDARGKK
..............................................................................
>A0A192Y8F7_A
MIKSKSYTRAQEEAKITERQLFYLLSLVSDLRRTVFWLLFAQTHPVK
...............................................
>A0A192Y8J9_A
MGYYHFIETKQTEAHKMRKEITGTRHASEDGQFIQTANGSWFSLQTDFNWRPYKMTPRVEQRLKVVEFGAKASIWRRG
..............................................................................
>A0A192Y8L5_A
MIRQYDRVWVEGIRKYEGLVGLVTENPHKGTAFIQFHKREEVVSIPLRNVRIMERPFLDFFTAISIAEEDDLLVCEYAGYQNIDCTDKYAFVWEDSREAVKLVGEFIGMKWKIAIDK
.....................................................................................................................
>A0A192Y8L8_A
MTVHTLKQCRPDQEETEYLWKLFHAAQRNDARWHGSEISIIADELSRTDLDRNQKLFLLRSWQVLVDDKGGFGRFMGAFDTYVYNMQDPDDDCVAWKPELSNLLCDGAIVGRGYRCLSVCSAAHSRTGGADGQPVKTQRWRSHAHERIQPGLCRGLVCW
...............................................................................................................................................................
>A0A192Y8S6_A
MTSSTNSKELLTLHGALHELIHYGFFDVFSTSKISSYQLKDVLDIMGIKYTSDIGSVNGYKYIRIKIK
....................................................................
>A0A192Y8T7_A
MFNRGSTGGVKQMSMRGSLKMVVCIGFMGGVIWGMAQFLEIMN
................HHHHHHHHHHHHHHHHHHHHHHH....
>A0A192Y8V0_A
MEAHANLESKEVLIKTTVGELNEGLKLPNKVTELEGVVSAKDNEISKLETDKIKLQAEVDRLELVLENADIGELTKEVERLKKEVEIHQYYLGVAYTNRNNFQSIWDEKVVNHKSGLSSINNNYELIDNTIKEAEAKGELLPPEYYQLREELSHERLLVGDIVSLRKDADAAFVDPFVPEEIRKEYESKLS
...............................................................................................................................................................................................
>A0A192Y912_A
MEALQRRSAGQQDSYVDVDPQPQVMIVVIDEADPHANQKDSYAGQYGVLYVLRDDEVKDKDVFWYTDPHGQRFRWGVIGQARWNIDHALTKVDYGVKQFRIRRGG
.........................................................................................................
>A0A192Y936_A
MSHAIIVGRPMQALDTQITTFTASLVDITSRETDRNLSVPTKELEVHL
................................................
>A0A192Y9C6_A
MTKLVNVGHVNAIMSIYEKLLSLPDWEYKEWDKLREKLKNSVAHMDNHALELPCTVKELELSIEPVQNIVRAFDDWVETDERIEDFHDKISNEANDLHVVHVNNIPRDEL
..............................................................................................................
>A0A192Y9D5_A
MELASDAEFMFNRTLVEVHQVFKGERWEVTMGDRYIGDIVELRGLYLTPDCGSFTTWSDALKAMCQKEQRKIDWAMATADLN
..................................................................................
>A0A192Y9E7_A
MFKLVKALGRFVAKMYNREARKQKATAQAKAQQAIEMSLQSVVLEKEAGEHADQAARIALQAQTIGKFFE
......................................................................
>A0A192Y9F3_A
MLSHQRNEATNMQTAKLLAILKRIDDLNAQIFSGSLEGDELTAITNHRNQLALQYMNGLEEVELVKPGERVVSGFAATVLAIHKECGIQLRYAAFMADSCDYTIVGRGAEFMAWIASIKAKYKEAHPGWMYGADTIGNQHHFTSYIVSGAYMVDSTNC
..............................................................................................................................................................
>A0A192Y9F6_A
MFNVNDFQFVIISNDSQAVFGLDVGEQKEGAVLMYDLNVYLLAGLENGEYVDRFNYSNRAEDEARAAYMVWFAWSNSLREELELKGFSMASNKVTTKVQCLIEEAQEALNK
...............................................................................................................
>A0A192Y9F7_A
MNTNIEEINTMFNFIYRVALVTLWFIGTIGDVMNDKLGWFLADVLAFPVGILRGLLEVFGYLN
SSSSS........HHHHHHHHHHHHHHHHHHH...............................
>A0A192Y9G0_A
MTVTFPSFTPLASGTPWKLLKSWILPSRPARFQPIAMVAHFVLAVSAATITAIVLRAMKARCLTRSRGASARRIIFALISTTANALAQSVARLAT
...............................................................................................
>A0A192Y9G5_A
MPLIKLTQPTNEAVMTIQRYTMRSVNGEPEMVAHGAGAYVTYASHAEELLRVQGELDALKDGLKRQIFAPLEKAMMNALIKTAMQATHTVYTVNPCDKLTSERVREIMDAQIGAGVISLAEVEERGFATGGFMAIPITRPDPESLLCIKSDAKSFKAGESYQCEANKDGALFVTQDEFVSDLNEDDYWHVTDGGAYYIVETIAGNAYFKK
..................................................................................................................................................................................................................
>A0A192Y9G8_A
MQHEKANISRSNDYCFTYAYERGGITRNLILRIHTGRKMKTFLIFMAGSIMLTATTEGVTPLIAGGLIAWAYYRCGHDDGFKAGKRNILTGK
........................................HHHHHHHHHHHHHHH...hhhhhhhhhhhhh.....................
>A0A192Y9L8_A
MIFKHFSCCTIAITRNNTYNRINNIDESNQSRILHHINHKRGFTDDTYQTASGFFLVHKR
............................................................
>A0A192Y9Q7_A
MKVKVIGGHENYVHVWNEEFPFKPFEVEAKYHSEAMGAEWGFDIHLHDCAKHGGAAAEIMEGPDMWNFSIYFRSDEVEVIE
.................................................................................
>A0A192Y9R1_A
MITGYERGPVKLTDDDHCGRGRRTVTLTVGDDADDTAIRKLNRELTEYGFELVGALTRWVSDEEAREG
....................................................................
>A0A192Y9U1_A
MKGIEKFSFDVNYVDGSKTLCIYASDIERIKDVYDLLVVNKVKNLSIKTIQTIFDGLCQITKEYDSIFKEMHIKFEYGSDKFEIKISLRLPNIDYNSLPVSAQKLYKTRNDNIKSVLSEYWIKFYELDRNYDKAIVNAEGYIKMKTVSDFVDECRRRL
..............................................................................................................................................................
>A0A192Y9U2_A
MPAAIGPPANRQQTSASPPANTISRRSDTTPDPKAQAAHTISILSSRLWRNGFRTMANLKCNVAQRV
...................................................................
>A0A192Y9U6_A
MPRHSRNRQLRKIHSIMATVGGTLEIRHNIESVYFMEMDESYVEMPYVQTTHKEVRKPNYRIRNTKRYKMDKLGNVLRTPKSTYLFGEVYFRTDTRVFFFNKPKPDAHKVEMLDCKTGEDIF
..........................................................................................................................
>A0A192Y9Y1_A
MKKRDHTKDLHCVKCNKTTAHKELKLEEEIPTWIQEFQKRYEDERGDR
................................................
>A0A192YA04_A
MSKRNAIICTVFIWLLIVAVCFAGAMWPHVVGTILIIVVGIFFITLMSAALYAILRY
.....HHHHHHHHHHHHHHHHHHHH.....hhhhhhhhhhhhhhhhhhhhhh.....
>A0A192YA11_A
MISVRDLNSNDFLTNIRKAWSMQVSDDVKSSFKLLPQKERFELYKKLDNETIKLHREMMIKHREDAIRNGANYIIIDDVKVLEEKYQIDTNVMLIEAGFVVAQTME
..........................................................................................................
>A0A192YA22_A
MSINANEIFTEDGKLNWFNNVVQLALQMYVEEDCDSLTLNDEQEMLLRAQGLATANKYRMELRAKAMVVYGD
........................................................................
>A0A192YA33_A
MSNDKQTVTIYGVVVTEDDCYSYNGTTSSLLEPLYSSREDAEEALKKMAAGYYRYSQLNIEEYTLRT
...................................................................
>A0A192YA41_A
MITEQEVNTSQNPSDWAMDKWREAMERGDAEASRNYQAMYTMWYRREQEKQPNVSN
........................................................
>A0A192YA64_A
MADLTRIQFKRSKTPNVRPAPDTVAEGEIILNLADRAILTKLGNEIIDLGFAKGGKVDGNIDLNGNFDQKNGNITTTGNLTVNGKSNLNSLTITEIGDYSGIDIKHGDKYLRLQNMPIGLSEFASISKRDADGTQTSSFKIPIGIGTAATQEWTNSLIKSNGFSTIVRNPNGTDRLCIVANNSGEAGAYDYANNRWAFVHNQASMEIYGAATITASAASPDYANIRLKKGDGRYVQIETKPHAGSSDMLAFVYKQADGTNQHVITLPYDNGTLSTREWTNTMIKDLGNGVGVASPRGTTEIANNDDGNMGFWDKTTKRWLFVVHPESTNLSTIGLNIRNRTPNGDQSRIELASPNNANKIGLWTYNDGRNLLSAYNNGSWTNIQISDTGFDVPVSLRLTGGDYAGLQMMRSDGTYTRIEQNPMSAGYLLTFIGRDASGRNQHVLSMPRVTGTLATEDYVGSRGFATQSWVNSQGFSKGTPELRFNNVRNIASTGGSDHGSGSGAYSLTTFGESMEGYMLATRQTNAAGQWTEWTGYALYKSGHAYYENSTTLKFSGGRGIRFQARIAY
........................................................................................................................................................................................................................................................................................................................................................................................................................................................................................................................................................................................
>A0A192YA67_A
MSCLKATFRTPANIVGGGLISNGSGHFEKGVAVKGELDVVGDVSAHKDVWVDGVVVANGGIQQHSNPNTLNEVWRVFIKGVPLHIGNRQGLHLGWNETSNGESCFVTNKGAGGGGFVFRTVNFENTAEIGRVTFTGNGGVRAFDLQAINGARIEAGNNIVGASIFSGMGACQFNTEGNLLGGLWNRVGGDLYNYLWNKSHFAKPPAGVQLFTGRGGDYLEGLVDTTAVGFRWFNSDRRLKENIKVVRSADDMLKIIRSYIPVSYKYKDSEYVDKRGRTVSVTGKNSRAGFITQDLIRIWPEAVDVLSDGMQSPDPNQIIGGLMLLVKNLDERVQELEKNNV
.....................................................................................................................................................................................................................................................................................................................................................
>A0A192YA83_A
MIKVKFKSTDYFRRYQIAGFDTNRRFIDVLKRYSNDLCFSVNYKEYDFCNSHPIMADEVQINGQHLTDLDPWFDGTETLFLASSNTLGNELRLLEIMNKTFFKIKSKDCLTQYRQTYISNGEIARLIGTKPFEVRCYNVTQPIHVSQIYINDKPLADMTGLGPSRIAFTVGERDSYCIECDEDTITPDDGNIAEDVKIEIESSHKLNIQGYFDDDQLRELIEQLESLL
....................................................................................................................................................................................................................................
>A0A192YA89_A
MDKITFNKYGEDMNLSTVFDNVKIDEYQSIWNNSNEFVKRPFMTGITSGELLESFSEYHNWLKENPGKILEVYQGNYFCLEVKYKSGFKFRLVQRQVVGYSLHPVEERIEAFYSLVLDKEDYTFLSSDSTFYANKMGRYIPFGWSVSQKFIKKLGLSLCLTDIDMLDIVGPVAKQFCDKNKNTVLCIYQGSFLCLEMKYDTTINNYVYRIKRLK
......................................................................................................................................................................................................................
>A0A192YA92_A
MSSSDIVGVVFNLSDCITTINALNYKGDMIVIEIWQDNKVIAEGQIEISNNKDVSKEDVLTSLKRTVYVG
......................................................................
>A0A192YA98_A
MTNDQKTKLLELISLHVEDQIDQALDDEYDFDQIMTVDQYEQLVSEKTHRAKLVSEVNLLEFINSL
..................................................................
>A0A192YAB8_A
MSVVDQLYAHKMFPVTPHLNTANFEHKTEGEIPDEYWLECTMELMRRCDAVLLIGEDAMRSSGTRAEVEEAKRLNIPVFNNLDHLVSSLQTHQTIEGERTVIITHPTL
............................................................................................................
>A0A192YAD7_A
MKYIEYKYGLAKGKYFLVMAEMESGYVLEDGNFAKRSEVSPREVIACVKCTSVLEPGMTRRSEYLTQDKIYPVIKWLNEEQTAFEFVSDLGYTRYGSFVPGSWCGIFEKFPQELNHTNTVLEVLDKPKTINYFGLELQVPYGAGDRKMWLHIDWGGLIIFSSQKPEWYDDCYKIDTDKNDWWIAGKFDTVNEHTQKISLIEVV
...........................................................................................................................................................................................................
>A0A192YAE1_A
MLTLLLTIIFIWLAFKAVENVAEELGRYIRGFFKWLWKMYKKHVNKGVSL
hhhhhhhhhhhhhhhhhhhhhh............................
>A0A192YAE3_A
MKPRQLYFKYDQTKRSAERRGLDFDLSLRDIENLCNQKYCAYSGEKFSTGKKVKEKEKLTFERLDNNKGYVKGNVVPVKLKYNNLRGNLELNELKAIYRDPYQGPKNVRTIIDVMMNSTKSYLKTRYDKYLNIHETTQKSIEKYQRHVKSIIEGLEKLENVSYIDSLKLRYCLPLSSSKKELLKEIYVRIRSSL
..................................................................................................................................................................................................
>A0A192YAF6_A
MSSEKWVPIGTSVGVFTTPTWEGELKDEVNIPVDQALFNERCELIGGGININEGGVYEITLSVNFLNNYKTRDVTLIAKVNDETVIETSANIELMEAKTVYGSVIKRFDHNSVLKLFIKDNEHNESLIQLSNVDIKIKPII
SSSSS........................................................................................................................................
>A0A192YAF7_A
MSVTITHTMKMRVESMPLEARIIGVYQGDDLVDFVFKPNRIEVHDDIITFLDAHGAHRGEGFTAEVSFKRGTILKVEVK
...............................................................................
>A0A192YAG3_A
MRSLNPSPGSQRSQRALFVRQSGEDRAQLWKIALFVKTPNRGCAIVTPSTTNEEMQMRLLCTFSQTKNFVAGKEYESEVVRRCGMDFNEVKGESGFPVCLQPGDSARDVSAFSGHKLLADFQPVEDQ
...............................................................................................................................
>A0A192YAG7_A
MYYVYTEDVSESQFNFRAFKKYKLDDVVFVSDEGTGLIMDSGGQTHRVNFSLIKNSVKCSILNGFWKLTKDFYENEFVMFKEYNDKISDTTRFTPGKPYKVKSLTNGKYIIDDDLGDEAEFYAFWTIVNLIKR
.....................................................................................................................................
>A0A192YAH5_A
MKQVAICTHSITRDFVVGESYEIKPKNGGRGFYVGGNWTGYAYDSETPDLIDVRGVNRTIASFNKGIARKKKSLLKMLVRAHVVYAKSRGWGDSKNGAHKSWSGTPYKSAHDWARCFALGYDLKAIEQDAEAEGQPVDQEFVNWFVDEQMSYY
.........................................................................................................................................................
>A0A192YAI7_A
MFNIGDSVKISKESIYYGLDSVYNPNEVGTIMYTDLDDTGHILYRVEWSHGISNVYYEEDLELVHKDVQFHIQPDEFMKEVVYFSKTFMIPKDHNYMVITPAKSIKSFKTKPFFGFFWSSKDGECSEIAPEGSCTIHIDIRETLRKV
...................................................................................................................................................
>A0A192YAL1_A
MTHSEKLKDLGLEIDCAMVFVEDEETKGYRPIALKRGHTEEQLKSFFDLIDSISDEDLDNNVTVWFKDGDFAQYTYDYEGCSTYWWDHHYVLSVPDECL
...................................................................................................
>A0A192YAN7_A
MKRTFDYSKTVSTYNFTESRGKILMPHLLRLAQSCARESIALGDNGGLDEAIAVVYLRAAYGHEPVGTLEQMATAFNLHDGTLC
....................................................................................
>A0A192YAP6_A
MEIFGVKWNQIEELEKSMEPIKFECVEKPDDVDWYTKGKIYDVVASRVNSICEDHYVKTDDGVLGLISNVNGVYMSLLIHDIKFRRV
.......................................................................................
>A0A192YAP7_A
MSKYFNLNLEFVKKFIDYEDINTCQSNGSNAVSWGDGHNRYEFNGVENHEKIVYQLQEEYKISLIYKNGMWSAGCSIGEFADVTYEHENPRYALMFMLCYLKD
.......................................................................................................
>A0A192YAQ1_A
MNYNPAYLLDMENYTDIDGDADHIVFYNVTLKENNMYGLAPKPKVLPSYYMLAFYGDEIYIAFDEDEDICKTFDVTKLTVKEQ
...................................................................................
>A0A192YAR0_A
MKHAGLIAALARAERLGLYVRREHRSNGMGAPITTVTIIHWTEEAYDILVERDYTSGNASAQADCINKTCNIIEQLTNKGLSS
...................................................................................
>A0A192YAS1_A
MNMVQGLSLIFIRDKNGMELVINKMGGNVKPYHFSGITEAQAFDNDGWIFSEKYKSPHYDAIANTFRYRLYNTDTGEQAYLIVELNWFTSFC
............................................................................................
>A0A192YAS8_A
MKVINYFKNVFINLFASVLGLVLITVAFIFFMVYATVISVWKIITGEPGRLENIKNTTKIIEDLKAKVNE
......................................................................
>A0A192YAT8_A
MYLMNAFQGMGYTVIEDNDIAVGGFIVWILSAVILCFTI
HHHHHHH.............hhhhhhhhhhhhhhhhh..
>A0A192YAU3_A
MRIIYYDGKETRKTGFVDNINALKLVFPVSNLIPDDHLHLCAVHGAIYYHETKIDGKEHFFYHWNFLSLQKEINDKLKPKFNKETL
......................................................................................
>A0A192YAU5_A
MKTYLMVSGVKYLVDVSPLYDGHGSVEIVGYVAEIDNYCFCWTETGHSIENALYKLKCKLEE
..............................................................
>A0A192YAV0_A
MNYSLLGIKSYIDQDYDYDVGEFTYYDVVLNENNMYWLPDTPKGLSNWSYLSYNERDHTIKIASYEENKWHDFQINKIVVKKL
...................................................................................
>A0A192YAV1_A
MKHEGRLISLVITKEQKQTKCPITGILGDWYMATIAKYKYKSKSGKTKYKECILYIKWM
...........................................................
>A0A192YAV6_A
MFIFFKKKNKKKSRPVAYINVDKFGSCYIDSRELSQLPEVKKMQEEALKIVSRR
......................................................
>A0A192YAW3_A
MHFNVGGLTIKVNKDRSEFTICIAGEDVKLSRGQIHSLIRELQLELQRG
.................................................
>A0A192YAX4_A
MIFLLGFLTAIIYYIIGFKICTKFLWEFLYDINKCGNMFVYLIILIFWPISLVIMGIWFVWLCRPVLKFKAWK
.hhhhhhhhhhhhhhhhhhhh....................................................
>A0A192YAX9_A
MFEQICNEIRGQYIIIADLEGLEYKDVIKMMSNMARIDPTIIDKLESGLIQHNPEYKDHARQALKYVLEF
......................................................................
>A0A192YAZ6_A
MMIPISKDEFDDIRFDEDLIKTVKHSENYDIITVYVFESKDSETELYSVVSIDSTSFFKHTK
..............................................................
>A0A192YB02_A
MKLKDVHPGFMIKYRSQYFVVTDIMKNKQLRNVVSTTDGRMHSIDISTTVDKHFILKCI
...........................................................
>A0A192YB07_A
MKIKLDRMEIIAKNRKLGYYALLKTKIKCKPKYVFVHSKWTLEIDYNERVIYCP
......................................................
>A0A192YB13_A
MSISTMDLEEPMFIKMFNPPWNTQHKPKRGKNAEVILKPNEFM
...........................................
>A0A192YB61_A
MAITKRISFSFTGALVIPTEEVKMFTEGLVEVAQSIMAGRKVAVVDRMALEAALEGGVEAALEFYIMRQARAGWSEHMDDIDITKCSPLNIRFIK
...............................................................................................
>A0A192YB66_A
MIDKIKHYLKNPNDILAVPPAVKEYLSVRYNMSYLLASGELKDIRKKHDLSEEAVLGFIIGLEYAAGVLEEIDLRISNRQDD
..................................................................................
>A0A192YB71_A
MNQRNTIRLSDTVDSYERKVHINVRNGKVTMVYRWKDRYSDKKHTQRTTMNDDQTEHLLSVLERMREKIAEESEEV
............................................................................
>A0A192YB79_A
MACSVEEGFNAVVVIRLKDAKVLDIQADDCSLGNLNKLLHAAKEAVIDVKVAESGRYMN
...........................................................
>A0A192YB81_A
MTMEEMVREGLYEYDRAGEPEMTLKGRQHFCKHGDGFTVRDYTMLGLPRSVECKSCGFVHFIVPEEVACP
......................................................................
>A0A192YB86_A
MKVKKLLQALGATIFTIVFLFVWMYVDATYTHGVLTFSACAIAVIGALFIFFYSMLNDW
....HHHHHHHHHHHHHHHHHHHHHH.......hhhhhhhhhhhhhhhhhhhhhh....
>A0A192YBD8_A
MGYDYEMILDEVDKMSLQGRIEEAKEFVREQVPPLFAIDFTNLMELIERNEYKI
......................................................
>A0A192YBE5_A
MIDNINKSELVKGISDIDFSYYDENEDDGADFPAGEPFYIVGKIKTSHYMGNEAYIIMNDGDNTLTVAAFLVKLYEGEEE
................................................................................
>A0A192YBF8_A
MKFEIGKTYKIDCEEAFVSDSSTNRKIFDMIGSEPWKVLMVDGRDNDVVIIEMKDGKVIEPEEIDNELCVFFTKHDEGIIETVETEIKTVRATQYKIGSTYKIENPGFRSRLSSNRRIYDTIKDKPWIVEELNEDNDAVISIRMVDTRACYHAEDFDVGNIFNEDDLLDLVEIEPESTSHAYVIIDVNGGLHHCTEDQVESCVKELLTEMPDSTVKVFKFDAEYQASVKIEKI
.........................................................................................................................................................................................................................................
>A0A192YBG8_A
MYYVYATEVKNPRYKFTPYKKYEVKGPTIKTDPKSVSSGTITDDEGNNVFIIFSTKYGMYKCAVLGYYWILTENEFEETYIYLDKGTELSKPGRFITGKFYPVLSLTKDSLVHVIDEHGEIQYCITDKSPFNCAHTNSTAQWHFATPDQFAAIELSREINDHVVDKIMKMVKEEPEVRQPYLYEVQTSSGEYYIKATSALDFYGQIEDFSEVEQVVPLYEV
.............................................................................................................................................................................................................................
>A0A192YBJ9_A
MNTVKFEDIKPGLVIWKAYILGEGCRTNWVAKFVVNSDPYLHDNMESYFVDTIDDRGYKGFQSLNDMNIKTPTEKSQYNDHQAFYTMEDAVAYARNPTLLIEEQEEKSEIQKLREQFESDWETFTNDVTWEMYGKLTQMTGGQIFDNLETMIKDAFNKILDNMEAKK
.......................................................................................................................................................................
>A0A192YBP0_A
MIIEKAGIELIPNKPTLNWNDMSSMGLLYAINKLVLHPIGLAIARDEETGESVILKAKDGVFEYGEGVDERNIKRLQDAGLSKVLGMLSKQTDWSKWVDQEVWYAPAGYDRGLLSKEWIESQPVEVNVLTR
...................................................................................................................................
>A0A192YBP4_A
MKVKFKSKEAYNKFKNSSFEINRAFGELVDENTVFQVPTLSDRVLVKHVLVENQHLKDLDLVFFDYDDNSLFRCPIETDLLEEVSEDTEIQTENSFSIKFELEIKGSYTKEELLEISNKLKVMAEL
..............................................................................................................................
>A0A192YBQ5_A
MNIEVGKTYKTWKGLVKIRYINEYIVFYSLPDDDKIHKILVENLFYTPFEMLQRLTGHIENGTDGILTIFQDDSTKDWCIKFRFPYSDKDAWEEWDNTFKNVIFKAFQKHGE
................................................................................................................
>A0A192YBR0_A
MEIIEKIKGTLTKDFIEFLYLMCYYEEGTFADAVHRFNRLEYISYVTKTNLGVHAVANIHNYREYSKYIQENLCDYLQNHPGSVLSISDIQAVYTHDILRELNNAF
..........................................................................................................
>A0A192YBR4_A
MFYTLTKYKKNGIEDVFISCSQVEMTKEEFYDGIVAYVDQIAPVESRMESGLDTLVITFITEKESQDFIKDYQIKGIRGSLKDGTITYDSNMYRQKMEKLCIM
.......................................................................................................
>A0A192YBR8_A
MLVKHMGSKVNFIDRLDQYVGFDMAKPGCENCGYFICTEDLKDISDKQAFDKNLVFDDFRIKAPPLLLKNKISPFKKLGITDYAVFQLSGDSLYYLVLYK
....................................................................................................
>A0A192YBS2_A
MKTFQEFINEALPPFPSDLDKSKTLQILHFGGERDGFEQMMKNGYTFLDARRQKITKWKTKRDLAYVETGKNSKSVIQDDLEDFDVETRKPSPPIK
................................................................................................
>A0A192YBS6_A
MLVDEVKKVFNTIDLDYPMIIEINERKKQLKANLISASKQGDKNCSVYIPLTTMNPDSVQDTYIFNFLVDYLRSEGFIVQADSRNRIMNISGW
.............................................................................................
>A0A192YBT0_A
MHQKHFEAKTYDDHKAYEVFYTEMPEIIDKFVETYIGLGNKYKPVETGPVTLEQIIEQGKTVYDMLCPTLQSISDEITMLAAKTKYLLSLT
...........................................................................................
>A0A192YBU9_A
MHRVGGSNPPVQTKFYYEEYIMIKGFCLFVKMQVLKLKTRVMMYYQKCVDEATDREWSTARTPNPNAFQYQDNFFVQWLKKK
..................................................................................
>A0A192YBX8_A
MEYTCVVCKQPIEESVMVESNGQHVHMGPCLDFLHEREMLTENTDSLDEIQLL
.....................................................
>A0A192YBY1_A
MVSVMQVYPMGKPLLVPCNRSLGMQGEVQKLPAIKNF
.....................................
>A0A192YBZ1_A
MALTVEQLIEKLQKVEDKSKEVFFEDPNDLYSADGIYLDAHGDLVIYNLMYSDVCRCENCQERLKELQRTCN
........................................................................
>A0A192YBZ7_A
MKVTYRKHCEPQKEYRDVKRGEVFRTALTGTKLFIKADFEGFSGKASIELNTGTTFSFPDSQAVQLVNCEVVVG
..........................................................................
>A0A192YC08_A
MIIYSGYYAGFKVYFYKGTTGWRFTIEGGRWIEPCGNPLEQFPNIKKHKVNNFKEKQKA
...........................................................
>A0A192YC13_A
MSRTLGEDSTEPSPDVSQELTPQQKAAQTRARNKALKEAAESK
...........................................
>A0A192YCB3_A
MIMNVRDIEGFGFHVASYVQGNLVIQNNDDSEMFRPGFYFCTCPKTGVVLAMYTVGRLIVTDKNKYGQGLLGLSSKIAHAEMYSSKPMQRLKAFKKFDFYYVSVEDIKYLTNQIKFGSLRGKFSKTPTDIYNNMHELSRMIKHHFDFKFQ
......................................................................................................................................................
>A0A192YCC5_A
MNLLKLKKYINLALNNSSEGEASTAAKMFFNKLKSLDVKFNPAVFGLSRHEAINLANLAGKIFRGLNDGTVKTENKNKVEETVSTNWKIYGRTKFDCCAKFFDEIDMNDSKLRKATIDRIVSIFGFNKPTVQSYASNYRKMKK
...............................................................................................................................................
>A0A192YCE2_A
MNLYAENMKYIQNHMDEKAEYHKEFEYHSDRLLYEFRFVNLNYGRQTGKSRGIAEFMAHEKIKNPKRDIILASYRAAMWDDIKRNYRNHCFEYGLVPTKIQCLPVLVVIQQNELLIMVHGGINLEE
..............................................................................................................................
>A0A192YCG1_A
MINLCVDCEYRTFKNKLIRIVDINQDSISVSQNNGVYTLTRDEVLKLVRPVVGSKYTTFTGAELEVIGFRKTASDELVVTYDSNSLYPYNDCSIDMFIHNTTRIIK
..........................................................................................................
>A0A192YCG5_A
MKPIIGIIKLIGIYPVELDDTFSIVTALGYNNGHCYNYDLYELRYFFTLNGFYDKLTICASVFEDNTLGNYDIHYADESANDFIKTNEERIKRLLTKFVNEN
......................................................................................................
>A0A192YCH3_A
MITLRIFGNEYKTVHSLETEECSEFISEVITSRYPNGVWRILAQESEFSLSNIVEIMQDIGTGKKIFKSAPVLFGITMNEVPFFEQAFIIVDTRG
...............................................................................................
>A0A192YCH7_A
MKSLPLESAEKLLKCGWVLCVEIDEVSVFKRNTKTKEMILTGEKKQTLHYTIREKSSDKAGLYVNKLVASKMIKLGFEAIRVESVYALGEIK
............................................................................................
>A0A192YCJ9_A
MKIDLGKYVVTADKYQFILNEKRIAEESGNEYLSVVGYYPQLSQMVKKMFVLDIRESDVKSLQEMAEKIDNLATELASKINVPG
....................................................................................
>A0A192YCM6_A
MNKLDLTPIIDEYDNTVLYYFVKLILKELYNIPVEINPLRINDVKITVTKGTLNYTFKGNYFEYTYTD
....................................................................
>A0A192YCM9_A
MKLYGIFRMFKDGGLSLMTVETGNPFKFRAHSALIFEDEYDAIAYAKLNVSVEYTVLPLDIKVNP
.................................................................
>A0A192YCP3_A
MVKVIEFGVPSMNGRVYSVENKSQVINSLKAQGYKVIEKDNSIYIEITNDIKLK
......................................................
>A0A192ZIB6_A
MAFLTILVLFLFKEVLCEPCICENPTCLGITIPQAGFVRSAPGGVLLTETITERPQLAEWTTSRPKLEETLWLDGATKNGKVSQTLFEAIQGTQMENCAVKAVSDTTFVNLTKQDIVLGKIKVSEFGGDSDISKCGRKGLKVFICGGTVGYVTRGCPPEECKGKKGRMMALEPTTDCGVEKGLTTDRIKTGMVDITSCCTQHGCTKGIRVEVPSPVLVSSKCQEVTFRVVPFHSVPDKLGFARTSSFTLKANFVNKHGWSKYNFNFNQRGFPGEEFIKCCGFTLGVGGAWFQAYLNGMVQGDGAASADDVKEKLNGIIDQINKVNTLLEGEIEAVRRIAYMNQASSLQNQVEIGLIGEYLNISSWLETTTLTKTEEGLMKNGWCQSNTHCWCPPKPTIVPTIGYVDSIKEVTGTSWWMVMIHYIIVGLIVIVVVVFGLKLWGCLRR
SSSSSSSSSSSSSSSSS.................................................................................................................................................................................................................................................................................................................................................................................................................hhhhhhhhhhhhhhhhhhhhhhh.....
>A0A193AU43_A
MKCIFSFLAQCQFGMVPKNFYHFGFWHGAKPLGTTPTAFLNRYISHALLAACQHARYLARCQLYKSVSREISSFWHSANSSGLGRGPIFRSLRSREPKGRGIEARARV
............................................................................................................
>A0A193AUB4_A
MRHVFSFFGAVELCSPTNLSLRIFHDLLGVAHAFAGRRWLCHLQILFWSLAQTRNSSTFYQQTFSLKYKKLWIFWKHSMGTKLTRLCIILLIILLCVSCLIATKE
...................................................................................HHHHHHHHHHHHHHHH......
>A0A193AUH0_A
MNSTSTIIKFTSEFWTYFTLVFMMLTIGFFFIVTSLVAAILNKLCDLNDHHTNSLDIRTRLRNDKQLIPRAHEGTINQSSN
.............hhhhhhhhhhhhhhhhhhhhhhhhh...........................................
>A0A193AUI9_A
MGGAQSDPVADAVNILLATEKNKTLPSAARIDIANTPQAKRLAELARQHQQNLQPPIQAPPPPKPPPIAIPPLATDAAPGPVLTRRTNDRKKTPVYHVTTAPTAAATAATPTSPPQMTGFFSGWELGFPLVLQVVFFLWTKIHEIIGKLDSWWIFLSSPECLTGSGGLGLHPQISPHLPTNCQPGCPGYPWTCLRRFIIFLCILALFVILSLVYLDWIGMLFCCCCNGSDCTNCTCSGSNGKCCCVCKDCANCDQCSWAFVKHLWALASAHFSWLSSLESLSSISAHSFKVSVVLLIWMMWWWGITLTSIWQVSFMLFTTYYFLWGST
..........................................................................................................................HHHHHHHHHHHHHHHHHHHHHHHHH.............................................HHHHHHHHHHHHHHHHHHHHHHHHHH.....................................................................HHHHHHHHHHHHHHHHHHHHHHHHHHHHHHHHH........
>A0A193AUW7_1_A
MTTERLLHHLLIDTIHKKINKTNKMALELGFNNTLVTADLDGNEKIIHGLPNRHDNCWLNALMQMTNWVGEGFFKSTYDNPDLIPQTIRFLTEYTGIDLSYGGPPSIVLYKIRDLLDTKVGTSKEPGDYVVSCQGVYCLADMQAGVFMDGEEHAVFYACTALGWIRVDDESITRCIPDPANVLVFVPWDRETICDYDTEFFNQVYLKGAGSSKPQSGNINESGNSGSIINNYYMQQYQNSIDATVGDKTTEGGSGSGDTAGSATHNNTTKQEKEKDDWFSSLMSGVGNALPGAIVGLLADKKTEETTKLEDRILSVRHGTDITTTQSSVGVTYGYALNENDDVVAASGTHTNVSHVTRIYSKHMATWSMTDRVGTRWHLELPKGILDVAKDYSDLLKNYALYRNGWEVHVSVTATMYNSGCLIVVMVPESDISGSAYDSEFAQLPLYPHQFINLRTNATASIRVPYVGATDMDDHRLHTTWTLVVGVVVPLQDGGSDLTSVDVRVSVTPLNVKVAGPMPAKQGIVPVATKAGFSGFSTTSPVSADPVYGNVVNPPRRYLPGRFTNFLDVADACPTMARFEAKPTLVTKFASGELLATIDVSLVSHELSFTYLAGLSALYAQYRGSINVHFMYTGPISDKAKFLVAFIPPGAELPKTLDQAQQCITLEWDSGLNSEAVFTIPYISQTYYTSTYSGESDIGNVSGWIQIYQVTKAKANNHLLVMFSSGTDFQLRCPIEPVRQVTDVGESGKYLTIDARQQQGNRHPTFRLHTDVAFALDRYTQIK
...............................................................................................................................................................................................................................................................................................................................................................................................................................................................................................................................................................................................................................................................................................................................................................................................................
>A0A193AUW7_2_A
NIGANRLDSDRNFTNLDLMDLPTGTFVKTLLASCTYYFSDLEVAVNSRDTVPAYAHVTWYPVASPKSFDQDLYSDIDKDFMTVNSTVSVGFEGPSGGSSVAAFAIPYTSIYRVLPTTYKGSTFHGAAGDRRKFNHAGFGEVFITGLENVNHRILVRMKRAELYCPRRIHTATGGTTLNSRKKITLVSSIRKEGATNFELLKQAGDVETNPGPASFSKLIEDFGCLSNSMEEIARHIGDFKVMMKGAGPWYKAFKYLWKVATIIVTFTRTKDTILVGMLLADIGLEVFDTRVMMDSLVDRFKPYFHVSPPKFDFKTEVLDKVRDFFATDEEEEEFDDTNPFKQISLKSVNDIFNLVKNGQWLMSFFLSLRDWFRTWLESEEKFITYHDLVPQIIEHQERLLVPDEYAEAHNWLERKREVLLQANQYALAKLCEPKVGPPPETRPEPVVILFRGDSGQGKSFLSNLIAQALSKLLTGRVDSIWSCPPDPDHFDGYRGQKVVIMDDLGQNPDGTDFKYFAQMVSTTAFIPPMAALEDKGKVFNSPIIIATTNMHEHFTPKTMACPGALVRRFTYDYVLAAKKPYIREKTETLNVRKALNATGHECPCGLFEFDCPLLNGEAIDLTPVRDTPAVESVYELIELVYNEVMDRRTVSDLKILKQMGKYTTLDNIKRHKPVFVPFSGQGYQPGRDINASPEMQEKLLKYLVKHEHLDAALNFYNEECDEDIRAKWGPSIGEYLKVKTLWMKVKKYSHLFLTGLMLIGNMLLLYLNNRTPEEKKKKKKKKKK
................................................................................................................................................................................................................................................................................................................................................................................................................................................................................................................................................................................................................................................................................................................................................................................................................
>A0A193BJ34_A
SFLGVALEGLGKPLRALINEPTSAALYGAVRGGSQRETYAVFDFGGGTLDISFISRFNNVVSVLFSKGDNFLGGRDIDRAIVQFLRREKRIKGDIDAGILAVMIAELKELICNNGGTQQTQVKTSNGLETILMSVDELNAVSEPFIDRAVKIFAEGAEELK
.................................................................................................................................................................
>A0A193BLA1_A
PYPKPEGTRPARRNRRKRWRARQRQIHSISQ
...............................
>A0A193BLB6_A
MEKDGKSSTWSSFSTALSEIQKERVPGLEEKTSIDFEVDGKRYSLVSSRKPTDREVELKSLIPSAILTEQLLSNEHIGKYFERIRKALIVKNTQADLVELLNSFTTVLTNIHQVSLYIEHHPDTTAVAKSFENYKLKKDLSKWKLDMLNSLSTVDGRVQIHVNEILAMFHGVKNAAQKDAQMKEEKARKLMKQQVELARQEFEERIKHVRPFQGLMLLTGSFKEQSDRVHEMARQEWMSLPDTEKSSDYDAWAQAWWATRKDGEIFAVLESTVMTEEFLEFFSQHWLFEADRLTWSRRFKQSVSRYGYGFNKEKKIDTKFKNLKKINNIQKHPPLVGRGPCQRNLFFENTLRSMGGSEVRAIDLYKNYGRFGGSRVDSILYMKNFDKKYPTLDLDWKSNKEWCFEIFGKVNHIKLFDMEYCLDVPDVPSDTSPGITYKRLGFIKKADALPVCLSHLRDVLKKIEKHELQTLPEIAWCIAGRPKFTELNKAFQKVYDRQSVGRSIWVSDMEEAILSRHFTRYIDKNITGTPTFHKIMINFDKVKDAKHLQNWVEQYDYIIEADYSKFDSSVPACVVRKAFQIFKELFVSFDHTTATVYDFLIENFLNSKVDLSDGRLLQKFGGVPSGSGFTSIIGSICNYIMLDTCFMKMGLDKNRWSAIVYGDDCLIGIKKPLHKHEDSAFKIRKLMLKFMQLLFDITLDPKDTKLVCEKYVSVIIPEYDEDTTNGTSLLKPSKITRIEKEPDTFLLSNSSSHRWWYSFEKTWKFLGYSLTCDGRLIRPTRDVLARIYNPEKPVKSWDEHVTLLKMAYLENYENAHTRNRIYHYLMDAWWVIHHGCPQRALPDVDYTVSKGRCFHRYTNHYVHLRWEPSLQGFHNFFDNFDFNMLKLHIQVSLNEFYYSRVKRGRLSSSLFDMSMRPAHYHSVAYLCKKLGMVTPQVTTAYTYSKEWFHSHPGMLKNIKKVLRKRMQFYHQDGGRKKFKKMLQNFKKIRQEFSFLYPNKPFTIHNPDIIAAL
....................................................................................................................................................................................................................................................................................................................................................................................................................................................................................................................................................................................................................................................................................................................................................................................................................................................................................................................................................................................................................................................
>A0A193BP81_A
MCADKFAERDLVLRNCSVYHNVLPSIYPDQSMIDNLLLCGDLLILKEGNSGYKAIKCYEAIMTGVLLSRCEAHILDKREFLLTTVKDLLSENPQFDWIIRMWIDVADKCVSDHHISQLYGMYRLWGHPVVDSKEGLKKVMRLGKASKSISQELAKRAGYSFLEEVYKRYKKKWGRYPVFKLAVKDEQVQTLCEASYLINCLVSNEIFDEKRDGYTSKDWDYVITQKTFDIPDTFNLTMVVDDKAISPPKSYLMKVAAGSEKFMNPFERRGVLKWMNEDYMNCAEFLRDINDNGLPDDDCVIGLYPKERELNSVPRMFALMSAKMRNYVVVTEHMIADDVLPFFPQITMMDDLLSLTKKIYGTTRKQAYSSHYSSGESERKRIFECSVCMNMDFEKWNLNMRKESTYYVFQEMGRLYGLENLFNETYDMFSRSFVHVSDEGFSLELEETESGQKRLKVDNVHSYIGHIGGFEGLRQKGWTVFTVTVIKMILSEFHVSYKLMGQGDNQVLLITMRTDKVSENGDLSPEGFEELHKTLSSIISSLESIFLGLGLPLKTLESWRSENFFLYGKFPVKSGVPLSMSLKKLSRSFPFSNEDSMTTDNVLGSIFTNAQAACMSDVIHIPAYYSGVFETMYGSLLVSRWHPLIGKGFSNILEEGTSWFTFENIIEGDYQSSKKVVVESTKFCSLDVFWEVLITCPKSLGGSNGITEYEFVMRGFPDNQTRDMTYLFEIIDANKKSSDAGILELISKIMNFVRICLSRSLNLDFLVEDPCAINLIQPKTPLTMLRTKVKNVLGNNLSFRNKNFLGLFKLSNDTRKRDLLNKLASGDQIFPRLLHDCYAASLFGFVDGVVSKVDKTVTVQRMCLELSDDDLILGMCRVEENYIRYLYWRVNSFRTFKYQGEPQLNCPTNYVRWARDFGWKKEILGVTVPYPSHTLRYKGGNHSLICQGSNMLTCHISDFVPDSVSEMLTTLGSSPPYLGSYTKEKIKSYDRTALYSSEPLLKRIIRLMRVLGWGNLEESNLHQYLERLLESMCDIDGSIFMINKDDIRDPIQHRYKDSA
...................................................................................................................................................................................................................................................................................................................................................................................................................................................................................................................................................................................................................................................................................................................................................................................................................................................................................................................................................................................................................................................................................................
>A0A193CDG9_A
MSVSRSRTRSPSAARAGDYAPWGPGVRGGGGFYAPTPGETKYFDTSFSQTISAAADWSGSEVPCTNYIQSDGTTVGAYTDSALIPSSVGAGYGQVVGSKFFLKKLRVRGNVASAVGSDQADVPLPQSCRLTLVQDTRPNGAQAQGEEVFTDMGAISQVHHSFLAMGAGQGSRFRILSDEFVDLQPAVAGTDGTNTNSVSRTGYTFSMVYKPKKPIQVFLKANSSTPTIASLST
.........................................................................................................................................................................................................................................
>A0A193CDU4_A
MDTTTKGDLVDGTLRIQVMPEIGDVTGGAVVGGLTRFGTHTGKRLMTDVASHTG
......................................................
>A0A193CDU9_A
MSLDGDHCGECGSDPCSCVVQDEPKTPAGKRPLSASQYIDVDAEDGSQPESIEGEEEDEVLEHHKGYHKTFEKKLRCDERYSPEADLDAYFDEFGLSAESRIAMCRTYANYLTQKLRSSGRLGPARPKKLGQKTDTQRRLTWK
...............................................................................................................................................
>A0A193CE74_A
MPVDLSEELAKLSAAVVELSDLVADLHVSLAGEELEDAES
........................................
>A0A193CHM3_A
MGDIMTLLIWLHLTRPLTTFRNVRRPVGPIYPGFPVHGPINPGLGFY
SSSSSSSSSSSS...................................
>A0A193CI95_A
EKFKEPDCRWNKIYDVESINFEIINHKVKLDPYTNNLVDPIFPGGITHSSKSATIHNDVIWISKVNTTFTCNRHIEMKGIVYTKLGVSERNLSGEIAMLHIEGFKDKSFQGACLLMYCNEQGVRFSDGEWISISYDLNFNHSFTNLLSDLNPCSSTVSLSLSNNYQRNIITMELTLETIFRLRCEDTIAKLINHIPITPYDVSFLAQSYPGPGNVYQIRDNVLM
................................................................................................................................................................................................................................
>A0A193CIB1_A
HTIPSSIEKWGHLFWELHTVILILNAVSREEVVELQGTTKCRDFSPAGNIMSQSLNLPNFGQVILSWGFVWFKELGWVLDRNSVLMMKDTYIARFHTLLSMYQRCDNEFGKHGWEVVNTLYKLGDEILAQSGVPGYKALKLLEPICNLRLTELARSHRPLIPEFPNFKSHIQKSLSELKTSLRVNGSTLYRHIMLQTDLP
........................................................................................................................................................................................................
>A0A193CIL7_A
DYCGFPTYIDYSFNGFSLTSLEGDIGSILAQDVRDCPGGGSIREYHPNDLKTMLSLTETIHQRHYQCQKILNKAKEEGFMSSRYLTLFQPYQEGIAPGYRLENGELWEYDLYYTIGLFKSQMIDQTIYKTYKWDVIDASGSFTTLPPSLCLFDTTYENSADGPLCHWFNGIQIHGINLLYPDVANFFEYSHDYPTLPYSTETTDEDTDLQHNPTIPKSWTGLLP
................................................................................................................................................................................................................................
>A0A193CIX8_A
IFKECDLDKARQYADAFLKGTIHGTIPVTTYLYYLFLTAKETLTRDWTSYRMNLKASEQVTPLSLLTVNKEEVDQTPLTNPTTLDDNSDKAILLALVGIYRLHTTHPALVDIVTDRINLLIQQATPSDKVQYSVDLAKTNSGYLSGNDSVEILLSALDMFADKFPANKYSQARIGTIILRYAGCSALLDLTYMTKMIACDGV
..........................................................................................................................................................................................................
>A0A193CJF9_A
ITNQEYVTLLITKMEQQLTAEGGSGMKLSGATLVYAGWISDRNYLKLVAAYDMFLYHFSGHEDGILRLGSLGSRFRDCAGLLSYGYAMSILDIEAGDLMDWIFVKTMGDEMIRMTREGQETGSPTSYFPYQSDLHLVNRSAYSSNANSYLFHWIHTFGSLMSHKRSINARYNFEGNVADVGLNAVALCWAFARGGELNPQFQK
...........................................................................................................................................................................................................
>A0A193CK72_A
SLGPLDFGKEVNFQIDMTGDMIHKMYIQLNISGTDTGSNDKKWGWVDNLGHAIIDCVDIKPGNTSIDKHYGDWLQVWNSLTSSKGHEDGYNRLIGNTSLMTKLVRSRGGSTIYIPLQFFFNRNVGLSLPIVGMYGISFFMNIRLRPLMQCINRTANVLNTDIKLNVESANLIYDAIFLDSSERKTFTSYKQEFLVELLQCSANNPVTSVATKLAPNFSHPVKFMVWHLKMGKYNTGKHYLAYDSSDWEEMIKKATIRLCLGMAKTINREGTLMLDIPASNGYIQIDPKFAASRRTDLVDLFNAARPFAINTEMDIDSVQIMGNYLTLEKVSTPIDVLFAEVESFRENKGDGSPAYDVVLYQWDNYGMFLDKTKNPISFSKLFFSNGERLPEMPGAYFNLVQPYQHFSNTPSDG
.............................................................................................................................................................................................................................................................................................................................................................................................................................
>A0A193DR09_A
LAKKGTDKVFDEMKAEFQSRCKEGKVEWVDVREMLFRFKKAMDKDYRSMMWHFRFTECDKCDFWDDVYKRHIANVYHEPPQELTDEELLAAIQETELNDQQAFDLMFTVCINK
.................................................................................................................
>A0A193DR10_A
MRNRLPIGAQGPPGGQPSNNPSENNFNPEDWDILLDTDSSSGSETETAEATSPSSSEESAEFDWEVKLIVTGNSQDPITLQELEDLNQVLVAELGHPATVYSIQDQADGASYPPGSPTPSTSTFPFETPQGNNQFTSMAVAGSSAAADPPSFPSPASVVDLVCHESMGDSDVDEEEHLPNNPANTPEESGANDTEFKCTICSKPLTEGELDEWGLVQGDEGLCHFCGFGAGVVDFFP
.............................................................................................................................................................................................................................................
>A0A193DR11_A
MDIKRVPVTFSTILRWSGKNPKKVKVTCKYCWRVLSQLELFQLEEDSRASQQKLFLIEIARSGEKILTRYRGSCCRCRLFVD
..................................................................................
>A0A193DRT4_A
MIPSSRYYYPIDANNWSTNMAQETKTTAELVQHIKAHAIRNYEKGWDAVVECYSDEEIAKIIGNATTERGAMAKMRAHYLPYKSYADDIKATAF
..............................................................................................
>A0A193DRU2_A
MTVTAGGAWLRGRRFPSEGRPVADSGRPWPTPADRGRARAPHKQLVCVQNPSPVSPGGFVREGTRGGLTIAAGLLLRSGAAPSRGFRPT
.........................................................................................
>A0A193DRX6_A
MFYPSTTSARSPSASRVSSKIALTLAALTLCACSSVPPKAQPSTGAKEPPLPVLPRPEPVRVEQVKWQVVEVDGEPLFALTARGYEALSRNVSEMVRWAQEASWQLDFYRRGRAAGEASK
SSSSSSSSSSSSSSSSSSSSSSSSSSSSSSSS........................................................................................
>A0A193DTJ1_A
MDNYKLQLQEFFDQAPDNDDPNFEHQTPNLLAHQKKGIQWMINREKNGRPNGGVLADDMGLGKTLSVLMLIAKNNSLQLKTLIVCPLSLINHWVTENKKHNLNFNILKYYKSLDADTFEHYHIVVTTYDVLLAHFKLIKQNKQSSLFSTRWHRVVLDEAHIIKNCKTGVHNAACALTATNRWCITGTPIHNKHWDMYSMINFLQCRPFNNPRVWKMLNKNNDSTNRIKSIIKKIVLKRDKSEISSNIPKHTVEYVHVNFNEEEKTLYDKLKCESEEAYVKAVAARESENALSRLQQMQHVLWLILKLRQICCHPYLAMHGKNILETNDCFKMDYMSSKCKRVLDLVDDILNTSDDASYVTTGMAFFRFVSETIDFGTGVVANMDSISL
....................................................................................................................................................................................................................................................................................................................................................................................................
>A0A193DTJ3_A
MLCNVIKKKYYIYNVSYTSLNPLCKAYGVTLTNNSVCVYKPTVRKRKNFTTITGPDKSGDVFDKNVVFEISIKCGNACDLVLADGSVDVNGRENEQERLNFDLIMCETQLILICLRPGGNCVLKVFDAFEHETIQMLNKFVNHFEKWVLYKPPSSRPANSERYLICFNKLVRPYCNNYVNELEKQFEKYYRIQLKNLNKLINLLKI
..............................................................................................................................................................................................................
>A0A193DTJ5_A
MTDVIADFNRLYDKLREKYNLRYYLNCNNKSVNTCTVKYLQERRSYFCCAVDSFERCVLHKCVLVIFGTWLDLEFRCDDENKSAQFNGTFMIDGRYLSFPNIMMNNNILIHNFYDKLYSKDCKRMFLYGNFDEEKNINRAIQLVYDNQRDVLFARDVYASDYVVTEDLNAILEMYLKNSGKWAPLNFIFDFSKEQSLQLVNQIKKIMATDINYTIDNLSNKIIYKHDYLLWLIYKPILKNYSAVVECGGGGGDDDDDNDDGRIKKATTTQCRKKKVQSILFPKECKKVIDTIVNGKLIYSVSKTFSKQKKNFINYQDNSSNNNIEINLPSLKYRIGNEVVRITNDTMRQDMLKQKFDFIKFIDNFFHGEMTVAGKKFFLCRDVRLPSVDYNSVAAKFKSLLALNLIKIAQYKNINDDDDDNDDVDSDDNERNNVLIAFNNRPTIFQCDRNKLVYIVYELKRNKFPIEIKFHNDIIFLNHHEGMICIKKKLNIRSEAGVVKIMALLTPYEYHNELSYLRTVDGIDVEEERHCSQLMSKLLHYYYKDILSMFATTPVPKSIVSLTNLKNAMPVVTYDASSLVFKMSSTKSSTRLHLLLI
.....................................................................................................................................................................................................................................................................................................................................................................................................................................................................................................................................................................................................................
>A0A193GSK6_A
MDPALRSYHQRLRLYTPVAMGINLAASSQPLDPEGPIAVTPRPPIRPSSGKAPHPEAPRRSPNWATAGEVDVGDELIAISDERGPPPT
........................................................................................
>A0A193GTV5_A
MASEAAQPDAGLWSAGNAFADPPPPYDSLSGRNEGPFVVIDLDTPTDPPPPYSAGPLSSVPIPPTSSGEGEASERGRSRQAAQRAARRARRRAERRAQRRSFGPGGLLATPLFLPETRLVVPPDITRDLLSGLPTYAEAMSDPPPNLCHCRGRSFDRTAVRGFGARRPATNAKLGRVAAS
....................................................................................................................................................................................
>A0A193GUR6_A
MARRRRHRGPRRPRPPGPTGAVPTAQSQVTSTPNSEPVVRSAPAAAPPPPPAGGPPPSCSLLLRQWLHVPESASDDDDDDDWPDSPPPEPAPEARPTAAAPRPRSPTGANPSHPPSRPFRLPPRLALRLRVTAEHLARLRLRRAGGEGAPPRRGSWARERADRARFRRRVAEAEAVIGPCLGPEARARALARGAGPANSV
........................................................................................................................................................................................................
>A0A193GVW2_A
MSQWGSGAILVQPDSLGRGYDGDWHTAVATRGGGVVQLNLVNRRAVAFMPKVSGDSGWAVGRVSLDLRMAMPADFCAIIHAPALSSPGHHVILGLIDSGYRGTVMAVVVAPKRTREFAPGTLRVDVTFLDILATPPALTEPISLRQFPQLAPPLQPGPGYAKILGWRGRSGPQA
..............................................................................................................................................................................
>A0A193GXM2_A
MVEGDTILQIIRLWILLFDQLLTPRLDGAVVSRADEVEYTTKPGRHCHHVVVHTCRGFGRAEYSGCVATEVPRDCCRHRGLRTTNDSAMDDVRGASGLEVLNHQPDGLTEFAAIDALLAICIIGQRREVIFTFEPNLLIGFWIGNEFARGVFVEIIFPMNQIAVEGKGIEDGFVHSISPVGIGLS
.........................................................................................................................................................................................
>A0A193GYE5_A
MHVELVQGQEDEARWDDEQSLTLCCPAGIWKELAPLLNSYLGAK
............................................
>A0A193GYE7_A
MKTFIEVITLVKTGFNAVWQLAMGLLCLGIAFALAGFAYAIIKAAFFTGA
...hhhhhhhhh.HHHHHHHHHHHHHHHHHHHHHHHHHHHHHHHH.....
>A0A193GYF1_A
MKITEAFKRIQAGFSKGIAAAVEAFRLHAVRMGWRHPVRSMQVALDYPKPGPRRSRFTGIAAMRREARHQRNRKRAA
.............................................................................
>A0A193GYF9_A
MTTVNIRNGFGFQELPAAFEGTIHDADGCKFFIATTNDFKLTVDSEQEHGVIIAFGPDSMKNDGEHCSDGLVFSSNDDKKIIAAQLRELADWFEQQ
................................................................................................
>A0A193GYJ2_A
MTPKRYLEQGGLIVVDAVLGFNKYTDMQILDGNFTIASNTAWDDPMEFVYGWLECIEESYHLIYE
.................................................................
>A0A193GYN5_A
MATNIKTVMTYPLDGSTTDFNIPFEYLARKFVRVTLIGVDRKELILNQDYRFATKTTISTTRALGPADGYNMVEIRRFTSATDRLVDFTDGSILRAYDLNISQVQTLHVAEEARDLTADTIGVNNDGNLDARGRRIINVADGVDLGDVITLGQVTRWNESALNSKNAAATSQAAAKTSETNAKTSETNAKTSETNAKTSETNAKTSETNAYQWAQRAEDSPVQGSEFSSYHYSRKSAKSAAAASVSEDNAKVSENNSKTSETNAKTSETNAAASAQTAKDEAAKLTNMNDFAAAIDSVNGNNVVMKGDFTIKGNGKVSILNHSGLYQDKTVNGVNYANRIYMDDAGAMHFENYRVSGTSSTLRAGFVITDTNRFDFTGPTQVNGDIIAYVNAPPNPAIGQYLNSVAVRSQLRGRGAENDPLGAYCGMYIQEHVGTDHAIILNLNGFSKDTNWQLFSNGKISTPLGDVMTSGSDVRIKDDITKPLDGAGERIDAIGIVEYTEIATGERKRGWLAQQLDTIDPLYTYLTTTAEGSLLNTNDRALLADVITELQALRQRVKELEG
..................................................................................................................................................................................................................................................................................................................................................................................................................................................................................................................................................................................
>A0A193GYN9_A
MPQGYCLNCGEDFDSGSKKIYCDAVCASEHAAHLKRK
.....................................
>A0A193GYP5_A
MSEAFMINITGEHDMFEKVVNWSIGPIIILIIMNNLGYFS
................HHHHHHHHHHHHHHHHHHHH....
>A0A193GYQ0_A
MMKPLMRGILAMLEDELFWLLICLAACAWLVGLIYG
..............HHHHHHHHHHHHHHHHHHH...
>A0A193GYS9_A
MNVAWRQHDRAIEGVLEATGSIAAGGWFVMAGASRWLFVWI
.........................................
>A0A193GYW6_A
MGYLVGKRPFDAFLQRAKLPAHQPASCNAVPTVNDFPLHDLLPRFVTVEVIIIHIWFAVNRYECKKLPVG
......................................................................
>A0A193GYX0_A
MQDDVKKVKETNTSNTVIYVEQKGKDQQLVKDAGRKDLLFKKPGLIEIKINKSFEEYMAEYDK
...............................................................
>A0A193GYX5_A
MSNIDKQALRNLALRATPGPWAMEHENIWYCENGYTKHLAYFCQGDDVDDSQDDANTRYVAAADPSTVLALLDELEAKDSTISTQQQEIRTLLNALEQAMDNRYEIAEQNGMSREFSDWFFDNKKDGCGNVWFMMMAAMWEGWQGRAAMLQGSQPVSNRDELLPSIKPAPELDSVAKNAESLPGNSPAIGWLPFDQWLSQQKGKIDVDCGCVTTEAFFHWLRVAYESGNSPVIPDRWIPVSERVPESNGVYFGWDGKRVLEVNCFFGGFSANQFIHGEITHWMPLPEAPQQEGKDGK
.........................................................................................................................................................................................................................................................................................................
>A0A193GYY6_A
MKKNKTRKSKTTTSKGVDYRSSRGKYRAQIRINGKTKHIGYYDTEEQASIAYEETLNEYQKHLGYD
..................................................................
>A0A193GZ03_A
MNTSKSLLAILVEELPKLGGWPDCCHAITQDSDAAINTYNSADGLELNQYGTWRSLDSWMDYCITAKNAPCLASDYATAIITRDQYEAALADTATTDGWIDWAGGECPVERGTLVDVRYRDSTAYPDKYGTPALVAGGYGATDRHWLREGMRNDIIAYRLHQPQDANSRANDDRLEADLNECIGQPQSNEHARDEILYELANFAASTVTSLDIGVATNIAIWLSDKGYRKQ
.......................................................................................................................................................................................................................................
>A0A193GZ18_A
MPNRIRERRQAAGLTLQDVAEKLKTTAVTVSRWEREPQRVTLVILDKLAAAIGCSKEELLARSLPLTNSADLNESALAGLAQFYDIPAERISLVVVATDMMAPTFAQGDHCFIDKSITWIDNAGVYAIILNGEARLVRGHRNLEGGIRLTCDNPLYKVDFTWADERLEVIGKVIGHHRKI
....................................................................................................................................................................................
>A0A193GZ20_A
MLKYAPSTTVSFIDEWTQTKEFQRLSHEDAHWQREIDKFKKYPYPDSLNCCTADSVVVCNNHVLVIRRKFAPGKDALALPGGHKNGNETFLDCAIRELLEEVRIKVPEKVIRGSIRNSMLFDHPKRSVYFSKPTVAQYIKLEPNNDGSLPRIMGGADDAADAFWLPMHEVVQRQGEFFDDHFQIVNAFTGVA
................................................................................................................................................................................................
>A0A193GZ21_A
MDAAKLITSTALVGMLARGLWMFALIVRDVKRDSEIK
..hhhhhhhhhhhhhhhhhhhh...............
>A0A193GZ33_A
MKEQLYRLARHIAAAKGGLPAEWQDWAEEIESDLRRLSSQSEPVASFEEAVELFKTMNIGFPVERTKADYVIGWCLANMFQPGQERRQVRADHAEWSQEAFGDVGPVGPLKHLSIEALEAAAAPGDLSEWADMQFLLWDAQRRAGITDEQITQAMIDKLAVNKARTWQEPKDGEPRLHIQPDNDNTAQQFEALATSNAHDCLWSYDSHQGTWHGKCGVYWVFMDDGPDENGMKFCPGCGKPVSTTSAGSGKQ
............................................................................................................................................................................................................................................................
>A0A193GZ88_A
MFDKILDKYYPVIAVDDRDTPVGMWRANGIPCLQVDYGDF
........................................
>A0A193GZA0_A
MQFRLYLVEFKTSTGIKIYGGKRHSPFNDPRHDCYCGSGVYIKRALKKYGRECIVNIQWSKPFPNKDLLAEAEELLVDELIASYDNCVNLVRGGKGGASFYNPEDNPNFGSKRSIESKIKMSEKAKNRVYSEEGLKRRQEATRVMIQHRKPRDVSGSKNPAARRVIVDGVEYSTLKECGDHYGITKNSVFSRIKSKKWEGWNYA
............................................................................................................................................................................................................
>A0A193GZA2_A
MQVNTNADTSIPPVPPAMPSTYGALPSELIRADISCIPATVGFAYTNISDAMLQAWNETRNTFKLQFNMLTGAVQNGFGIATMFDGLSVSMEEVMAGALALSQQAWQTAMKVFRQVISAAFNIIGGAWGLINQFLPQVTILGVAINIYDLVFGDNSVQTLKDAFNAIIKSGQQTYETVINAIYGAIGSAYNYSVEYVKAGARDLVDACSALFDWCLTMFQNGCVALIDLYGRIMQTWAIPPEVPNPLWSAVLAIRNIMMQIKPLDIILGGNFPGFTAMDLYQQAQEKVKAFVDESYEQIRGLYEQGQELYKTLKNQIFERDTIQRKFNQYLNWMWGAVTDEATAAYQSALDAANAAVAATQAAYDAIQEQIGSLQDAMKDTYSMAMEELKKLPLMSTINEFLGFCGVAFDDLLKSYENAITGAQSLYKNFIDSSRSFKDHCKVIYNQICTLALSKVTQYVNKLLSLIGLAINFGSISVCVPVLKY
.....................................................................................................................................................................................................................................................................................................................................................................................................................................................................................................
>A0A193GZH4_A
MTTEIDIVVEQLVLEDRKITLSYYSEDGYESWDVTYEGSDFGMGVSFSNEEKAREKYKKCCVLYGK
..................................................................
>A0A193GZJ9_A
MEIRKNKMTHLKKFKEFLTEGKTLARTVARGQRAKNFR
......................................
>A0A193GZM3_A
MKEFIEAIKSGNLVEAKKNFLLHHGRPQRSASSRIAR
.....................................
>A0A193GZT6_A
MKTVTINKGIYFGKEISGTFELLGEWFPDNAPVDAQGDGKVFVEIDGKRRGVWVYKSDISYDGVKVEEVKESYEDMKTRINKRFNVMGMMTNGIINGNIRSLIISGAAGVGKKDSFDKTFNKTKDIWKIEYKNINGKISGIGLFEQLWNCLF
........................................................................................................................................................
>A0A193GZX6_A
MIIDKLNPLPKIPFVDGVPDDATTQTKIIWIKNGETLDGSPDKVSNTGSLNRTGVNIQQNAVQLEQNTITHNDKINEVIDQVNLITENIDAIGDESVIKKS
.....................................................................................................
>A0A193GZX7_A
MFDKEFMKLTKAADVVLFEAEKAYDLLSTNAPVEGSKTLK
........................................
>A0A193H073_A
MCTAPNARLMNKIPYFTMEFIDGPFKGLITQSLMAYDSEPFLIKEQSWIKLFSN
......................................................
>A0A193H091_A
MIDDVDVFSDMDILNLLKAALDTGETRKVCWSTASSYLEEKGIDREFEFKGTIVFITNVDIDRELDRGTKLAPHLQALVSRSVYLDLGVHTNEEIMVRVEDVILSTDMMQKRGLSDEETYKALSWMKVNVNRLRNVSLRTALYLADFIMTDKNGWEEIAETVLLK
.....................................................................................................................................................................
>A0A193H0G2_A
MLDVVFDSLEDVGATGFPKRTYESVEQFMSAVGGTNNEIVRLPTSAAISKLSDYNLIPGDVLYLKAQLYADADLLDLGTANISIRFYDASNGYISSTQAEFTGQAGSWELKEDYVVVPENAVGFTIYAQRTAQAGQGGMRNLSFSEVSRNGGISKPAEFGVNGIRVNYVCESASPPDIMVLPTQASSKTGKVFGQEFREV
........................................................................................................................................................................................................
>A0A193H0K0_A
MVTIPAEELDRLHKIEELLWEIECDLPSGLESWVDYEELNKLRG
............................................
>A0A193H0W5_A
MTNIESNVIFASTLILPLVVPLLLVPVNWIGYWYQGRHYRKRVRDWKAQCKKIKKEHQLKLAAYEFDEIMKFVKESRCKSQN
....hhhhhhhhhhhhhhhhhhhhhhhhhh....................................................
>A0A193H126_A
MFKKAYKFGKFEDARQWVHDFWYNTDIVPSRVLILNWIAKQHPPKAQSSFLPTDTGNLYHDRKEKSIIGADEGVGE
............................................................................
>A0A193H172_A
MADAFFKAAEELGVKIRWGGDWNQNGSYKDEIQRGTFDGPHIELI
.............................................
>A0A193H178_A
MQKPKLNKVKYSLPESFLIFAVALAAALAGSLFGLLIDCLILNIDGTVNIIEVWSELRYTKIISLFSFFGTILYFHYDNFKINWQRKKITKYN
...............HHHHHHHHHHHHHHHHHHHHHHHHHH................hhhhhhhhhhhhhhhhhhhh................
>A0A193H1C5_A
MTIKTKAELLNKWKPLLEGEGLPEIANSKQAIIAKIFENQEKDFQTDYRNNKERKN
........................................................
>A0A193H1I5_A
MRELCFMKLIKESVVEASVRFDKQLDEKIVKLVIKPVIL
.......................................
>A0A193H249_A
MKKDQNLADVANINTARTNLKVDKVVQGASYSDFLSANGAMRLRVQDNNTWGGWNGQWIALSIGNGGTGAADASNARKNLSAFYESSGNLGNTDLNTLTGTKSGIYMQVAVASATPELNYPERTAGTLVVLRNSANSVECCIQFYYPYNNTTNYYARYYNFIGEVSQWTAWNRWVMPRSDDPFRTFIGLGYSSAVRFSSITSRGTSGIFADGENLNLTGSSFISRLYNSNSELVSQAEFRAGASNLQILNRSPGTSGGVAVWEFDKSGRFWSPEGITTATSMNWNNGNATVNRGLFMAGQANAPVDLVHGGIHVGYSNSYAMQIAARDNGFYGRCMENNSWKEWKKFALENTDIVDFLAAGYTADEVYTTKAISYINGRKTHILPATYGVLAAFGTGNTAAAGCYVGHLCWDKDSGRLYTRVRDDGKKVWKDWLKVTTAAVSDESLKDIKGNLNVEGALDNINRMEFKLFRYLNDSPERSTRRGVIAQQVRWIDREYTTKVGDKLHLDTTPMLLDGLAAIQALTKRDNENKEKISRLQKEIEELKAVVDNLLKLHGTSPEDSNMS
.....................................................................................................................................................................................................................................................................................................................................................................................................................................................................................................................................................................................
>A0A193H6Z9_A
FGDGDVFTAVNLLHSGQTHFDALRILPQFEADTRETLSLVDKVIAVDQLTSSSSDELQDYEDLALALTSAEEPYRRSSLDEVTLSKKQAEVLRQKASQLSKLVNKSQNIPTRVGRVLDCMFNCKLCVEISADTLILRPESKERIGEVMSLRQLGHKLLTRDKQIKQEFSKMKLYVTKDLLDHLDVGGLRAAFPGTGIERHMQ
..........................................................................................................................................................................................................
>A0A193H8N4_A
HISGHRMAWDMMMNWSPTTALVVSQILRIPQAVVDMVAGAHWGVLAGLAYYSMVGNWAKVLIVMLLFASVDGDTYVSGGTQGHTTSSLVSFFTAGPSQKIQLINTNGSWHINRTALNCNDSLHTGFLAALFYTRKFNASGCPERMASCRPIDAFAQGWGPITYAKPASSDQRPYCWHYAPRPCGIVPASQVCGPVYCFTPSPVVVGTTDRFGVPTYSWGENETDVLLLNNT
..................HHHHH............HHHHHHHHHHHHHHHHHHHHHHHHHHHHHHHHH...................................................................................................................................................................
>A0A193KWJ5_A
SVRRRQSTNVVTWTPKPAWLSGLSLRGFMLGALLPTQGGRTAATAGAARAAYCQPAVVTPSPATSRPKQPVEPQGSGTAPCSC
...................................................................................
>A0A193KWK7_A
WGVNLPMLCLGPRGQTGHKVAHRAALHRGSPDYFKRAELRLSPVPRERCADDQLRYYPHMLLEGHCGLSSCKAPGLHYACVR
..................................................................................
>A0A193PNC4_A
ITSDVMSKPTTSRVFPAWRRNKTLIKYVKYDGVRHHLNSIYVDRDFATRMLLYMSNVAASFEDKTLEYAISALRSHKTTMVVGSRLIHSKVELPNDAVVEIAASFTKEAVKRRHLNRKSLTSGSVWALVIDFLTSPIKWLKSKIRALVENTKFLSEWLRIRDLSKGLHSYVEDVPDTISLELQSCSDEFYKLNVAAVCEVMNFSRAALIQKLDQEITEVDPDDVQTSSGATKLPQRKPGLYGAGDSAWYDFLLQKGKDEDVDSFYKRLWRLLRKISLLLKNIFSSTPVTSCYSWLKTVVSSVLSLLSSAWTLLSLKKKVTAEVAKAPSVRGFKILGGVFGQLGNNLSAFFSGMKTGFCSNPFSKLLTCMVSHHFSNFIERFSFFSKKMSAMKNDFACMAKSYGVSDFDDWIVKKPKKDILGDVKKIFTHVLSSKLTYIPPALLLAIPVINFSLKNKDALKKFGDRVMVAGCKTLDIAFKAKYIISGFLINTCCNIPLAGLVGFMHKNAVLEGMVLSKLARAAVTSKYSLSLLVQILAVLPLQNVVDVYSSCVENGAPTTKSVDLHVNVASLDGDKAYLAMIKNLRDGFERTGVKKPVENLATSLLKEELSVEKDIKNPSVPDFVPDLTPRPVDSPPVEKEAPVKSKEGEVKFKHVGFAKEQEKVEVQKEVSAILKTSTPPKQSPKPHDQILPMINRSDALWSDVAAKGILDFVGQGSRDSKEFINQGIPVIPVEEIAIPERADIGLGLQLQTHNVEVAAPSSSLNTSPKIEKPNFNVVQTEDVVAPVFPVKLDGGPVVGDNTFSEEEEDIIEDFLKTSDERYVGHSDDDEESVVSSLVSDTSSFASSDAFYADTQVVPVHKPQEILPEMLRCSGLSCLLSNNLLEDLRVCVKFTRKVDLPTDKVEILEWLAYEARGLWCTLDTVRNIEVGGFVAKGARSKSFTIKNLSTNIMVTCYTNLSELDRLLDQDDKLRQKKLVYCFGSSRMKDSLTSVLPGDFPCFDLASDTPCYGYMKLLAVQKYLHEILVRRHSFPIEYINAVPGAGKTYAILRKIESTTEPLLVLSSTKANKIEIASKVPK
.......................................................................................................................................................................................................................................................................................................................................................................................................................................................................................................................................................................................................................................................................................................................................................................................................................................................................................................................................................................................................................................................................................................................
>A0A193PQ49_A
MSKTFAEIAEAFLEPEAVRIAKEAIEEYGDHERKIIQIGIHFQVCCMFCDEYLGANGNDRFVLIEGRKRGTAVSLQNELCKSYDLEPLPFLCDIFDREEKQFVEIGITRKADDSYFQSKFGKLGNSCKIFVFSYDGRLDKNCEGPMEEQKLRIFSFLATAADFLRKENMFNEIFLPDDEETIIEMKKGKTFLKLRDESVPLPFQTYEQMKDYCEKFKGNPRELASKVSQMQSNIKLPIKHYEQNKFRQIRLPKGPMAPYTHKFLMEEAWMFTKISDPERSRAGEILIDFFKKGNLSAIRPKDKPLQGKYPIHYKNLWNQIKAAIADRTMTINENDHSEFLGGIGRASKKIPEISLTQDIITTEGLKQSENKLPEPRSFPKWFNAEWMWAIKDSDLTGWVPMAEYPPADNELEDYAEHLNKTMEGVLQGTNCAREMGKCILTVGALMTECRLFPGKIKVVPIYARSKERKSMQEGLPVPSEMDCLFGICVKSKSHLNKDDGMYTIITFEFSIREPNLEKHQKYTVFEAGHTTVRMKKGESVIGREVPLYLYCRTTALSKIKNDWLSKARRCFITTMDTVETICLRESAKAEENLVEKTLNEKQMWIGKKNGELIAQPLREALRVQLVQQFYFCVYNDSQLEGFCNEQKKILMALEGDKKNKSSFGFNPEGLLEKIEECLINNPMCLFMAQRLNELVIEASKRGAKFFKTD
.....................................................................................................................................................................................................................................................................................................................................................................................................................................................................................................................................................................................................................................................................................................................................
>A0A193PQE8_A
MSDRRQNRKTPDEQRKANALIINENIEAYIAICKEVGLNGDEMLILENGIAIEKAIRICCDGKYQEKREKKARDAQRADSNFNADSIGIRLVKRAGSGTNITYHAVVELTNRSRIVQILKSHWGNELNRAKIAGKRLGFSALFASNLEAIIYQRGRNAARRNGSAELFTLTQGAGIETRYKWIMEKHIGIGVLIADAKGLINGKREGKRGVDANVKLRAGTTGSPLERAMQGIEKKAFPGPLRALARRVVKANYNDAREALNVIAEASLLLKPQITNKMTMPWCMWLAARLTLKDEFANFCAYAGRRAFEVFNIAMEKIGICSFQGTIMNDDEIESIEDKAQVLMMACFGLAYEDFSLVSAMVSHPLKLRNRMKIGNFRVGEKVSTVLSPLLRFTRWAEFAQRFALQANTSREGAQISNSAVFAVERKITTDVQRVEELLNKVQAHEDEPLQTLYKKVREQISIIGRNKSEIKEFLGSSMYDLNDQEKQNPINFRSGAHPFFFEFDPDYNPIRVKRPKKPIAKRNSNISRLEEEGMDENSEIGQAKKMKPLDQLASTSSNIPGEN
.....................................................................................................................................................................................................................................................................................................................................................................................................................................................................................................................................................................................
>A0A193QF67_A
AKGGVHLTRFKRYVGANSRTLNSYLSKLQPHYNVEVAKVGYGTADTVRLSAYNSWGTKSFDLPFLISLYCLRLVEAAEEAFQCKCHALIVSVPAGYSCSKRLFMEACVN
.............................................................................................................
>A0A193QF79_A
IGTFYSHIEFFLRDWGINSWSISSLEVTIHTEVSSVGEVSLRLSAAGSSLDMKPSRLYDFPTPSRPLPHIVDDNSEKLDSIKNFIALASNPQARNK
................................................................................................
>A0A193SAQ4_A
ATIHEEYTITSIIHRIWKVVITITVWLILIVLKVPILCLLSVGNQVFNGFMKSKLRECETCKTKYSVSHVDCPTPS
............................................................................
>A0A193SAQ9_A
EKLQARNLRLIVSSNEFLVVVKELNDSTVDNVVSFNKACAIMSAGILKHTFDEEFDWKLSKYVKTNNTTKVNPDVKIINRLAGQMGLSAGNPYYWMIVPG
....................................................................................................
>A0A1A7TEE9_A
MTSNGSQPMTSAPMVSVEETPAPVSVPNPSVVSSVPVVSAVSEPVISQVQSVAPIVSGFDPNLHGRLTNEQMRQAQEEAARRGYEEGSRPNQRVLPTTGAHNNYASMNSNPFETGTAYGG
........................................................................................................................
>A0A1A8VHE3_A
GVMLVVQPQSSQLDDAWSPSWLACAALLEPESGPSRVMKVAFFKAQFLSAEFFSSSKNSLLELGPGLQRKIAGIPPLITGFPYFVFDCQSLWAPMNSLKCFRWGSTSSMTLYQASLLTLGLRSRPHKLCGPKDLAHMVFPVLLSPSNTILMGLKGRAAAPTTFSAAHSSSSSGTSKEEEEKGEITSGGGVKILSKLLFKLNCKTSLGAFSLKILRAAALDPELIASAYAS
......................................................................................................................................................................................................................................
>A0A1A8VM46_A
IDKTATLNGVFSRSMDDVVVSKQQTMHMLRRLTQEIKKMPKYKNLHQKIMFCSFIIIQIIVFFNLVLRFMSLHFQFLPSTEFRQNSSIGSRQMLCVPLRGLLGQVSRGIVGRAKQCGLVADHTITCVDMISAQRCITMMPGTTSLMTLIPTISTLKNLWGPSVTGKATRSTESQSLKVEFPLSSCAIKVRTAAIRNIWTKKRMQHSSGQSRMQSSSHSKNHSIPVAKTSLTQKKKKSIRRRVDLPCGCSYYVSICHDHGF
....................................................................................................................................................................................................................................................................
>A0A1B0NQP5_A
DMLSVWNRVWILENEWMEDKTMVSDWTEVPYVGKREDIWCGSLIGTRTRATWAENIHAAINQVRSVIGKEKYADYMQSLRRYEETHVSEDRVL
.............................................................................................
>A0A1B0RQP8_A
NYTEKSDEIPSNVKTELLKYKDMEGLDIETSNRLKEFVLKLEVRQPQGNESNVANSSIFDDLEVPTNIVIHTQAANEMTPSQCEEFAKVLNEFIKKFMFKLPTESKLTKKQLTTGMYAFFTAANEQSTSKGNGSNKNLSNNFTLDGVEYEWNFSHAFPFFDEAFIKEKIQNPIRRYMRAKSQEIDKLLITMGYVPSGRLAAQWGVVDGLRDMIGDAVPLYKKAMTADQFTSQLAAT
............................................................................................................................................................................................................................................
>A0A1B0RQV8_A
ELNMNGSPYIPTEMAIYDDKFLVIGSAAKLVHLKSDKYTIYYDLKRWVGVNSLNFEKIRDKLKPKYNTMFQDNDCWMDGIGTVRKFLPVKSLIYYYIKNLVGLFCEIKSIQPGRLNISVPADYSNLQRGYQKSLLK
........................................................................................................................................
>A0A1B0RX99_A
MTTIFLTKASCTNCGKQSTFERFDRVYAVKSPEIISSILEWDFFKFTCYNCNHMVLIDYPTVVVDEDRKTIIQYCSDGNVDVLSMQISSLISEGVNLSDYKIRVVSDMESFVEKVQIVSAGYDDRAIELMKFMNSPLEDGDIQFNYEHMVFTKVGQESYQFMFIDNQIAVASLDFSQEQYEYYLADVQDLETNTYYIDSRWAESFCRTSLA
...................................................................................................................................................................................................................
>A0A1B0RXG4_A
MIKASIGTAKTGGSLTTLANNLLDGNKRSEDVAVEIALENANRAFDAEFEKRQVAIDNAILQAQSRGGRSMRID
..........................................................................
>A0A1B0T6A6_A
MKKIMITAMIVTSLGLFYLEINESWKNEVQVKEMDYQHVLYVNDPSGW
SSSSSSSSSSSSSSSSSSSSSSSSSSS.....................
>A0A1B0T6A9_A
MYFMLMTPQDGNDFYYRMAPLNKSGAIRALWEFSVFC
.....................................
>A0A1B0T6F9_A
MTRPVLPDLPTFCRGPFHACPRSMKIFGVDEFGGPCMVADVRGWGYLTGRGQALALSSAEAIEAQRRTAEFIAAAMNAAMAARKSP
......................................................................................
>A0A1B0T6H7_A
MTTKGGASDEKAKLDTNIDGTSAAQFLFTDHHPARLRLAIARRMIL
..............................................
>A0A1B0T6I3_A
MSRIDQEVDDAISFLDASKVLAAEFHDMHRGNAAPGILLFANVTVNGRSHYLLNKYDEMNVLQFNVRGEGEEKRVAHIKGVEHTIVEDDKALQKSILFWGLSAEDSIYIHDRSNRNVAGFVRNWLHVSPYFTEEEATEAIHKALKNTFNRPDVQADEETHRSWKTNFFDIVEGREEVDLGDEAGRAAFLSRLMPRETKNEALLGMVSDALRKEHVADETTKLSKGKLRRPSRRTLRTEEGITVNYSQQDMDSGRVEVSKDPNGNQRITVVTSGEIFQRDVD
.........................................................................................................................................................................................................................................................................................
>A0A1B0T6M7_A
MKKPNEKKPLPKLDELMADIGKNPDMAKATIGGVVLGLIGRGEAVSLDAIKLELEKTASGSGDGSGPSAALARGALKVIGEIPPSRED
........................................................................................
>A0A1B0T6P5_A
MAAPVIRPELSQALCELRGSMAVLRLAMHSLPPDRARQARSPEHGRAADDLRALDRAYTELTGVILKEANGPAYRGPLYEWRRGAFGVRKSTLSALERVRRGAVGFHPLTAHVGRHYFASIWPAGAAWPAGIDRPFIPEGEVS
...............................................................................................................................................
>A0A1B0TFG6_A
MTTDDHTGTDAGTTDDVPTEDDLDHLRGDVLRGARPALTRECPEDDCDADEHHLCEQYPAVLTTGAWGKYLNPVYRCQGCETAHTLLCYETDQDADRPEWGPYPPEEDDEAGEVAA
....................................................................................................................
>A0A1B0TFS6_A
FGEYEAKMCLYLVERISKERCRLNPEEMISEPGDSKLKKLEDLAEAEIRYTAQTLKNLNRKLQKDMFGSEIDVDMKLHALKIEINADMSKWSAQ
..............................................................................................
>A0A1B0TFT7_A
WATCNPILDNHGTFMLLDIDNTGMLIPKMHTCRVECDITLNKDTAEIILNSYRLNHYRISGSMHISGWFKNKIDIPLENTCETIDVTCGLKAMSFHACFHTHKSCIRYFKGSMLPEITIEAMCQNIELIIIGTVIFFGSIFL
.............................................................................................................................hhhhhhhhhhhhhhhh.
>A0A1B0TGP4_A
MKRLRKRPSNVKPTSYRRRSRIVRRRRKMRGGFLPFLIPLIAAAIGAAPAIAGTVIASQKR
.............................................................
>A0A1B0TR28_A
MFFNSALKARIAELELHLKNSEELNNHKSATIDSLRAEKTKLVDRVSYLQGKKAPIKVKRMVGLKFRALLNGLYQPTEFKTGPGNCGKNVKHFTVTKTDRTLTIHQHHVDDSQKDFEYRLSDIDGRIQYDYEMVQVYGEEAEQERALQAMIRRPRFA
.............................................................................................................................................................
>A0A1B0TR45_A
MRVIDERPSTDRWPQRLPLKLIGVNYECGILGLPSTGYLDDRLWDI
..............................................
>A0A1B0TR48_A
MLRKLKARYHRFMYKWWSDESTCLSNILGDQRFNSKAWKKANRKFMYHFLRTDF
......................................................
>A0A1B0TR89_A
MKFAHKITNVEGGNKLVTVTENNGKALVKMTMIPAGTAKRVGLTQKELVQNVQWSHEKSLEAEAAK
..................................................................
>A0A1B0TRB3_A
MANSTLTQFPSGQVRYKINFPYLARAFVVVTLVVSTDPTKDRVLVVGNDYRFLNETTLEILADQTGFDIIQIHRFTSTELVVDFRDGSVLTASDLSTAEIQAIHIAEEGRDQSINLASGYAEEAKKYADEAGDALEGIKDIVQDGNFDSTLRQDLRSDTGLTMVHRKLPDVGSVNVGLDALFSNMLNPVDFGADPTGSVDSYAALQKWADACTARGWAYAYIAGIFKTSQPITFRGLKGLTIYGQCYIYPTFSSGDYVVGFCNGTGLRIYGRFEVSGQNKLYVKSGVKIWSDMNPNGFSFSDFYGLCVSDAATGITLGDTRYANALLSELSFIGSYTVGTPCAIRAIGTQCYFNTIGFNAVTGGAGDLAQITPYTYHLKGAQLKIIGGELQHNASIFGAGALVEPILDPVHGNTYGNLTIDQNHFEVASLWVMIANLDGVPNPISARSTVALLGLHGYHNQDNGPVVLVHESADDYRGTIVTRDISMYRNDDQPTRVNINIQARNAYVDYDRKGFGKGFVKGLQAVQGGILKFEKATVCIAQNSVGQTHTTTPNNVLYTQFVANGDTDRWSSNYNPATGEFTVPAGGLKDVHVEATVEVASSSQVTMAVYVDNDRKSLVQTLPIAGHTSAYLGHLPAGAKISVKCQLGAGSGAATGSGLDRMIITASNY
.............................................................................................................................................................................................................................................................................................................................................................................................................................................................................................................................................................................................................................................................................................
>A0A1B0UHW4_A
MDTTFAGVINTAYLTHNMPRWAGAAQNLIGTDLQGRPVLPTNATPDTTPLDLLKQVNRLQKRLRSIENKIALLEAKITA
...............................................................................
>A0A1B0UHX1_A
MRHFTLTGLEPVYSIVDDFFQTEALGEGMDISDDFPSLPDLVDLDLAPLNNIDDFLDLGYDSDSDFNMDGLPVSAFLFCDEDQNGINCSDETPDLRCYEVMSPSESESEAPSLSFPEEPGVNCPTCEFHRSRGDSMCSLCYMRSTYALIYSPVTPPPEETAENITDSFMECMTQDEPLDLSVKRRRTSFL
..............................................................................................................................................................................................
>A0A1B0UHX5_A
MTSRQLKEEPYQPSVTEVHELPRNKRKRAYKDEKDEPIIKEIKKEFKINIPPQPKRQYRWRGRKVQKILRPGTALVYSSVPKLNRKRNAEEIFTDTDILEQAKNREGEFAYGKMPLLEMVTPNLKRKRGFSEEITDDFITTQLKKQKIEQLQKNLKRKKESNEYLNKKRKIEDSFVALDNYNPTPNLEPVTEQQIIPINRKRGREHLQPTGQLLTCKKRKTSQRADRCEANMEVALPIETSTGSELVKADIKVRPVKPVAPGLGIRTVDVDIPVNNTSDNVISESLQSTLVAPIQDKNRKKMIPEVKYHPSITVTTKKKKYPSANSIIPEAVYHPSIKHPRAKKRIIPEVRYHPSITIQRRNTI
............................................................................................................................................................................................................................................................................................................................................................................
>A0A1B0UHX7_A
MAILISPANNTGWGMGSRKMYGGLIGGAREYSEETPVLVRQYYRARWGSKTRHGRPVVHRPRIEVEAEVEGEPRRSARLRKKRPLSTKIIVSKGKRRKRR
....................................................................................................
>A0A1B0UHX9_A
MAELEIDGNFTEQQLLYRRNNEAKYNEELKSLILIHNCKKGLFCPVKVCKLLFEKKYQEHNLKFELAPDITNLCQSFHLGSSIKINIVNHGYKGYISCSCNSQDCMPTLLKTLCNINYIK
........................................................................................................................
>A0A1B0UHY2_A
MNKHFTEDTIKEVARLLDPVYSLFKKYYFRIGSERKLVKYTIKIYFTLWEYINENWRQPLKCNKKIHKYLKKWFKIEKEVMHLFWKLEFLEIRAEFVFGRRRRRTALI
............................................................................................................
>A0A1B0UHZ0_A
MRPQVYLGFLLQVKITEEFKNAFNFVEPSFTVHFLKICMEEFYVIWDLEYCYGYHMYVGALPSADYLQFTLFVAGKEHNGHCWTELKDFASIFEKNLRFHYRELAREKGLDIDCSQLTVSPLENWMSHE
.................................................................................................................................
>A0A1B0UHZ8_A
MGSSESELKHIITDLGVGKYFLGTFDKRFPGFIQKDKPCCAIVNTAYRETGGMHWIAFAWYPPSFTFYMFDPFGFSDEKLKQIYDFEYQNLLKRSALTSTESKCLTFIKSTESVQGGHSAACGLFCCAFLYSFVNYPLNPMKNPFMKIFKSVPNDKILTPKCQFIFKKNQDNLYHFLSQKSPYFKLNEQKIKCQTNFNKLL
.........................................................................................................................................................................................................
>A0A1B0UI04_A
MKKTYKDVLRSYNTVRDILAGASDKTWFFYRKLFCHRWVYSVHRIKIDYKKDFFNILELWPQILQFLEIGNTYYFEKIVVPELIFDTFERTIVSLAFVAFLIDRWKEQGIFSWDYIIETAALQVWQAFMRMLWRENLL
..........................................................................................................................................
>A0A1B0UXK7_A
MNWMDIVKNARLRNGLKQDALAAYLGVDQGTVSRWERGTSSPTVSLQKSVLDKLEKLAPTCSVLFDLMSRVSTSAEAVLLSDAGSFATKAASSIARDRLRFSRHGSVEYNWHESPKTVQQENVYGTVTNGFNLFHDRTIIQVDAVVALSLPDGTISLNHSSYIPVWIDGDRPRLLIIPKRSEQFLGQIGSLSIKRATEPVEILEVRNE
................................................................................................................................................................................................................
>A0A1B0UXL2_A
MIWSLLMSSVSASAVVAGGIPTPSALDFSTAFATFTPAAGWGMVRRNDSYSGPACRVRDNANPGTFVDIYFDVDGYVTDAIPYGANTRVSILYDQFGTEDLVETGNVSVKANDGTFPTWRLSFIDNNGHLESTSTVADTPSWAINTPLWGANIVRPVDAAGLRNVFGVEGDITYMVYGLWLDGPDLHWRVNGLGATDWADTDWTLNPEVQGTLSSLVSDAAPGGSNAYHNGIKASTIAENPYPILDFSLSTAKLGLGGWSGLANNATVDIIELTVFDGVTMGYYDRLNLIEKLMLVDGTGLPTYAEKFPTDFVLGDAESGSTSISPWLNDSGSIQTVTTSYGIGPYEGLRFFSSAIAAPRSMWQTIAVPTALGGLVDYGMTAEVSFQISSPAAPDVHCIHVNATFEDAYGNPIAGRYSRRFAATTTNTWEAQTAFIPIPVGARVVTVYFEYYQRLAASRTNIDAISVAWVSNPDEVSADRSRTYAVLGASPNAVNVQRQRTYAVFGRHPEILAVNQHRTYVILE
SSSSSSSSSSSSSSSS............................................................................................................................................................................................................................................................................................................................................................................................................................................................................................................................
>A0A1B0UXL5_A
MEHENVGFTIVRGTFACGWCDKAAALLTERGVAFTVQKLGMADLILKQADIGHPTVPMIFHGVKFIGGFDSLEVYLDT
..............................................................................
>A0A1B0UXN0_A
MFSNMKSRATLWAAGLLLGLQTIIIGADTVMETWFFDELLGWLINAALVWIIAKQRAAYKAGTA
..........HHHHHHHHHHHHHHHHHH.......hhhhhhhhhhhhhhhhhh...........
>A0A1B0UXN2_A
MPVPGMIEAAKKHNCPVMLFATSENRKDQTVWLEMAYPEDKEPTEMLAELQAAGWGENGMLLQPLIHFGIVEKSISAKGSGLFGGFVGKEKAAALRKCRSIIRKYGYTGVGTYVMTMADMM
.........................................................................................................................
>A0A1B0UXP0_A
MSQVSFEPVQSVRIKMHCSCGTGHFKYTGQSTLIDPITHSHRCTGCSRLTQLKQKFPNIEYFNAAEMEALVKAE
..........................................................................
>A0A1B0UXP5_A
MNMREAFNNLTDMKAKGYGTMDILSTYTPLHQTGVTLSEDGSMAIFYFPNGVIIITPYGEIEQYGPVADTRPANCRERLREEGKSYPRSGCGVCGTNLRTGLVCKHA
...........................................................................................................
>A0A1B0UY37_A
MDLFFWVATALMAGLLIVRHIAIEKTWTGTNPYELTELLHFAGTPIKLWLDDERPAPRGWVRVYRADDVVRLLSRYPVEAVSLDHDLGNGLLEGYHVMQYLENEAYAGREIPKEINIHTSNPPARQRMEAALVQIERFRDRNVAHPANTFHINRH
hhhhhhhhh..................................................................................................................................................
>A0A1B0UY47_A
MFFSTIRDTDTVRALVAIGSDGMTARRTARASILETKIICTMCGGDGHETCNNPDHGFIYMTGGEIGRLGCPCCGHDENHKIPGGEKGCELCDGTGMATVREQREYMGEDLDSALAWHGTEAEIALVNVLKIMEG
.......................................................................................................................................
>A0A1B0UYS6_A
MAQYQARVDVHTLTPEQRAALQPGQHITASGAPGRWAGQTRHGTDVAAWAGNATRHPLGRAGYFRAMREYATR
.........................................................................
>A0A1B0UYY5_A
MELIKGYSKAALNWAFRPVRALILAYSYVLTGTKVAVPYKWSDI
............................................
>A0A1B0UYZ5_A
METYLNDIEQAKIDGRNEVCDRIEKSMNVMKGERACKSPVVL
..........................................
>A0A1B0UZ06_A
MATDTTVINNLDGSVTISAAYLQDLQDAQFELSCLEAGGVDNWEWYSESLAEYWEMIEAREEAEEAAKASA
.......................................................................
>A0A1B0UZ11_A
MPDHISPTGRGLAAAEERYLREQLSELQRAYQRAAKPYVDRLVELENRKPRIVSLDLCNIDEQVLATLQSKVEALYVPET
................................................................................
>A0A1B0UZ17_A
MGKPDNTQIAIRVPTATLKDLFKDMPDALVELERSAIEKVAEELQRKMATSMNNRVAILADRIVAEANKRLTSKYSFPNEARTIIIDYAREAMGIALKEASSAAKSELNAYAKAKIDDGVKVLQEAVDDAYDKRVAQLEGTIRELARKEFFAVLAEVKGATA
..................................................................................................................................................................
>A0A1B0UZY4_A
MKYFLAIFALAIFGSAANAASIRMYTPGGSPCAGACEYEWAVDQFDVPTGDPQPMIIPAGSYVSQMSYAKDGVPYAMTDSAILAEDEPGIGYYFTSANGVRMMMVRLDVCQNWAVMAPPTTGPAINYTPTPTISGTPFTSLTPPTFVYLPPIFEYTPPTIPTGTPTITTPQPPVAPVPLGMSIVYMGLALAGLAFFKGNAINT
SSSSSSSSSSSSSSSSSSS............................................................................................................................................................................hhhhh.......
>A0A1B0V017_A
MIHKFTIHSNGDNAEGMKARFLAVHAAANALEQALSQAAPNMRNYYVNPHGDDDFKHDVEGIRELFKSARAAQDWGMNGAVRTMEQGGK
.........................................................................................
>A0A1B0V025_A
MDSTFTWIVAFIFLVLLTLFAAGSGCESRTFSLNEFACAAPTKETK
....hhhhhhhhhhhhhhhhh.........................
>A0A1B0V035_A
MDIATENIIAEKIRAYPHTEMKTFDTPVGTSPESWATATVEAGKHADMAAYLHELAWFYSAARPTNALDSLIAAKLNILPRGGATGAFKKELKVWIEEAGGSI
.......................................................................................................
>A0A1B0V117_A
MKTTSPQFRNHLDSEVTAICTCWQIERRDGVTLRFTDADEDVTVEGDTYLSIGAYSRSAIESTSSLSVDNLDVSGMATELALPIEELRAGAYDNATVKVFMTSWMGAVTGILKLRRGFFGEVRVLPNGTFTVELRGIMQRLAHTYTKVFSATCRHDLGDANCGVNLNHPFQTAGANIPFPIKDSDFEEVGLVGFGGSNSWYNPQTSEEMIDAGTTYSGTYAAHATAGGGILRQDVDLNSMSEEFLSNIDTNQVTFTSHAWRRDDGDTGRLTYTFLDPEFRPLRNGGVMDINNTPVTIPEITIAGDFTFEAWINPTALYGQYDGFFGKWGAGYSRMFFMNNNRIRFFWNTSGATGFIETADEYFFPVGEWFHLAFTRVGDVGTIYLNGSVVAQGSFPATNDFTIDRIGSNDLNGAFDGYWDEIRIWDTGRSRAQINRYRFIDLPDTTPNLRRYYPFDADSNDQGEDDSGVIGTGSFTRIHNVVTPVAVSHRGTDRTVTTGHEDVGGVWTLRSIEDAIVPPHTRHVRVSFDHASVAGTPEGTRVDGFFGWFNDAANTKPYPNLNIGADTSWWTRGGMVTSGNSNRIFNAIIDEPRAVEGWFHGGLITFYSGDNAGASMEIKRWTAASGQVELFLSLPYPIMPGDLFTIYPGCDKSRVCCTALFDNIVQFFGTPDVPGEDELFRYPDAK
..............................................................................................................................................................................................................................................................................................................................................................................................................................................................................................................................................................................................................................................................................................................
>A0A1B0V1B2_A
MVLGFFFKLAVAGFGVGSLLTLLGVKGNIKDLTVTGMIVMCVSVFISVFAIGGDDEQTADIKAGLCIAQETEMYQPPTVKDSRGNDFQPTPYLRTRYHCPATEFYRDPR
....hhhhhhhhhhhhhhhhhhhh.......HHHHHHHHHHHHHHHHHHH...........................................................
>A0A1B0V1B8_A
MFWIGFLTGGAVVCFLIAIILWGLFTMPHNFLPW
.HHHHHHHHHHHHHHHHHHHHHHHH.........
>A0A1B0V203_A
MSMHPSVENALEEIDAAVFSGDTFVREENRTILEEYMGRWARAMTSFAADEAENDT
........................................................
>A0A1B0V211_A
MSQNDFLVIGKCVLALVFLSIILGLGPTLISAGSDLSVLGGLATILGGITGMALCTTSTFNSGFKALYAFLVIKKEK
.....HHHHHHHHHHHHHHHHHHHHHHHHH.......hhhhhhhhhhhhhhhhhhhh....................
>A0A1B0V222_A
MRDLEEYKCGEEMPPGRGEITRRGMDDAGDTALYAERDGYQIAQYDDWDTGKAVGWWKVRAHTFMALE
....................................................................
>A0A1B0V235_A
MKDRLRKALTRLLPMTCIDGCLFIDKVSGEEVGEYVDRDGQHWMATSRWDLFRVSMSF
..........................................................
>A0A1B0V309_A
MNFTIRQVAEFVPIWDLLANGNDIGLLTNFPGEGIVFTVKHDDATVTDYSAATLHEAILKAKETFAQLVAGTHESQAYIDEDFIEDEDGEIARMRWEENQAERFTEQHPYDY
................................................................................................................
>A0A1B0V329_A
MARSEVNYIYDAAAAFRAPGLAALTADATLGTFALDKLVNVRPSSQRGKLASQEYDIVIVVESAVTPNADETYRVNAVVDGVTVGSLLLAGAGQYVLCLDAATIEKVAATHAEIALALDVSGTAPSIKLSAWIV
SSSSS.................................................................................................................................
>A0A1B0V338_A
MISAVESFAISAMAGPYSSIPFIMSGQAVPEKAKTYVRFWVIPSEDVMPIGLGEDAKSRNVGIVQVDVYGPKDKGAGYTGTIAEYLRKQFHRLPLVVGSEGWVVFKDAGVKDMGDLGEEHRQMMRVPYRYDFKTS
.......................................................................................................................................
>A0A1B0V343_A
MASSIGRIALGVVGALIGAPFGLSAIGFSIGSAIGGALFAPDGPKTEGPRLGDTNVSASSLGKVIAEHYGVTRSSGNMIWSAGLKEVKVTEKQGGGKGGGGGATSTTYEYYASFATVFGRGPGTEVRKIWADGKIIYDATGESETNNEKYRFRFYSGGPNQVIDPLIQESVNRRLAGLPDVNEGNQEQADYQSLSDVISSAYASGDARSALYGDLLTVRKTSAEAVEGIPDYRFTPAYRGLCFILFDDMPLEDFGNRIPNLTAEIVWDGATANNGSTTPGEIPTITGTAVTEISNLAVPSGLMAIDYNNEKLFGLSGDVMRRFGSDSNAEDRQATVGTPTPTVLVGTPTSVEEYGIAIDRLLAVGSEGTVYAAATLSYINFFGGTISTNSLLALSGTGLTIIGPVTAPILPSSTLRFGTHLRMSGSLPASLIFGGAGGTTGEHMAFVDTADTIHVMRINSGDLRATSSITSAVDGTHTNNGPMVAGASISSGVTQFFHCAYAGNRVKIVRYEVTNNAIKQGWLPTDSAEITVVEKKSSSLTLTLTSNINRVSALVWNSTTDDLIMIATLNSGSAAVLRVDEDLAVDYLEEIAAAGPLETSGLSRSDTSNGTLAYASARDIIAISVADGTHIRYVNALAANASSAAQFYNGTNGSLLLWEGDAPYIYRVGRSSGASRGHDIADLLPRVIQDVCERAGMLPDEFDVSGLSDLAVRGYSISRPSTGRQVMENLLQAYFADGIETDWKVVFADRDTNSVRTIDEAELGEIGGPTGPVNWLESRTPEYEIPAEININYSDPMRDYQTGTAHKKRISNPIPSMYSDSTQNLELPMVLRDSEAMDIAERLLYLSWMSRDRSKAMLNWTHADLDPGDVISVRFKDGRVITDRISKATIGANFEIEIESARSGDPVYVSAPQTIIPTGSIPSNNISTPVNSRVFVLDIPLLYDYHDTSRSASRFYTAVGADSDKWRSATIYGSWDNGTFLSFANAAVDATWGTTTTKVQPPRSLWTTDRDNEIRVALSIDNGDLVSITREQLINGANRALIWNPSTGVGEIIQFQNAAIDGSTYVLTGLVRGLRGTEYAVDKHSNGAYFILLQDSVLTLSDNELSRIGTTGYFKAVSAGQLISAVGSSTTTFRGNDLKPWAPSRVRRTDDGTDITVTWNRRTRVGGAWNMLTTYETVALSEDFEQYEVYLLPAGDAAQDAFDPSNPATYHTMTSVTGATSCVFSGAVLSAHGYTVDDTINVALYQISGQVGRGFARIGGLAP
....HHHHHHHHHHHHHH......hhhhhhhhhhhhhhh........................................................................................................................................................................................................................................................................................................................................................................................................................................................................................................................................................................................................................................................................................................................................................................................................................................................................................................................................................................................................................................................................................................................................................................................................................................................................
>A0A1B0V3E3_A
MPCNTEHMEPTVRERQKKEAATLLVFALNGLGKPVRKSLQSAASSLYGNGVDGDEVVAELCATIRVMTPKQRDAIVYNGRVKMSRRLADWWEEHQAEDIKREALERKALLKKRYPNHVFVVRRNNDMTEGRGPMVLDCIFADADRAIDYICGQSGVMGTKSALRHNEQIIRGDVVTAPDTWTANDHSVTPMVIK
..................................................................................................................................................................................................
>A0A1B0V4U6_A
MTKLSCIFKGCHWILQPGKIAMGQRDHYFWMCATCGKKRTSYSNTDPEEKVA
....................................................
>A0A1B0V4X3_A
MTTPRSIRIGLVLAVAGVVGFASLSYYMSSSRPQESDYPDLLLCRVTANDATYASIFNDRCAEALAKYRDDLREWIEAR
......HHHHHHHHHHHHHHHHHH.......................................................
>A0A1B0V4Y3_A
MKGRKVVCVETWKSKLHPDVDFGVEGTEYTITYVLPRYGLVALDELGEAGEVNHFVNARRFALV
................................................................
>A0A1B0V4Z3_A
MMINWTLKNGAYTAETEFGLYHIGSQLSLYGREFTLTLSKDGHVHMEGKHPTVSDAQRIAEEDMLYRQRMWEIL
..........................................................................
>A0A1B0V507_A
MKIDFENNYYIDGRKIDVEHASVRAEWTQRRAVAVTMQESKSKGGWPEIYLKGFQKDYSGELRGERFFPGNGGMGVTVTGVTTMDVMCALLEHPDTLRFLAKGVDYIRHTGKTQDGEPISVHPVQTEFRE
..................................................................................................................................
>A0A1B0V547_A
MTTATAFDHAAATAEGWGLFETMGTDDSGSLRIERIDFPEGPQFDGPVFEGDAEAWQHVMARAMAGSALHRDAIARVADDNPSELDFAREISPALMRLLGY
.....................................................................................................
>A0A1B0V606_A
MAELILMSFSKTCWEDPSTEISEETLKQLYQKTNPYKQFKNDSRVAFCSFTNLREQYIRRLIMTSFIGYVFKALQEWMPSYSKPTHTTKTLLNELITLVDTLKQETNDVPSESVVNTLLSIADSCKSQMQKSKEAKATIDSFLREHFVFDPNLHAQSAYTCASTCADTCADTCADTCADTCAATCAATCADTCAATCADTGTDTGTDTCTSPYTNTEYTDLMDPERIPLHIMQKTLNVPSELQADIDAITQTPQGYRAAAHILQNIELHQSIKHMLENPRAFKPILFNTKITRYLSQHIPPQDTFYKWNYYIEDNYEELRAATESIYPEKPDLEFAFIIYDEWKEYHRQK
..............................................................................................................................................................................................................................................................................................................................................................
>A0A1B0V6C8_A
MSMFKKSKTDAPKPMPVIDVSTRADIKLGQMVREKVTGFEGVITSISHEIDGSVLMGVQPRALDAGKPADPYEFDIERLEPMPEEAILNIAGADQKSNVKLGAIYRDRITGMEGTAVRLIEFLGGCNRITIRPKIDKDGKLIDGIMIPLEQAELLDAGPAVEAEKKKTSTGGPGTSDKRLMSRMSS
..........................................................................................................................................................................................
>A0A1B0V6F4_A
MDDKAIKLDEENKALRKKLAAMRKELVDMSRRDNSTVVTCFGYPLGDLLDIIEKHENGN
...........................................................
>A0A1B0V6H4_A
MNMFMVEAYLDAKNKYEQHAERMGKAVAKAFAEYSKQKRVVSTAPYARWGSYHIRSFTLGLSKLKLNLYYCGTYGYTEDASLTLPATLVQLAAETGAEEHLREAVAKIIADEGADIARREAQAIAKQKEEQAAREKAELDAALELVRKWEAEKEGK
............................................................................................................................................................
>A0A1B0V7N2_A
MLLAIQEFRLATGISRHAEGANHAGSQGYASPVTELQSGRGAPKSIRRWKPSPETYPASDGVAQRLERLTVNQRVDGSNPSTIANAGLAQLVERLPCKQDVSGSSPLIGTSTTGKGILRRRRSPSLAEGSNPYEVPLPL
...........................................................................................................................................
>A0A1B0V7N5_A
MSRHTIETVRDTIAALREQSTVYKVEVDDLKYAFSHAFDADEDRIKETTYFSVPSDTRSEADGNLFWALPYETRHWYGKKFSNFLIDCPDSAFKDGIVSHRNRWKPLFDAMQELIARQVKGRRPPAAKKVIGTRIQLRATCACCFRDQAVSGDRMVAHGYTLDYGFQNGNCYGAGKPHFGTEAGVAFTKDLITNVRSTAASAKLRAEGAAKGEVKPVHPKTRQRIDNPTPMQVRALIENLESEARQATYHADQMQKMVDGWKLQDPREVEVEITE
...................................................................................................................................................................................................................................................................................
>A0A1B0V7P2_A
MPYVLTFTTGNGSFRAERTGDTDWIIHHGDMAIAKYHGIPSGKVCDALLEAFKNKES
.........................................................
>A0A1B0V7Q2_A
MTFEQWAEAQDFYKGDTAESFEWLWDMLIERGDDPVDVADTLDSLVGAIRHEYGE
.......................................................
>A0A1B0V7S1_A
MINGEYIDRTMTRYARRYGMYDAPAPAPESLITKAMRPLTRVERFKAWLKSWLS
......................................................
>A0A1B0VBN5_A
NKGRESMGGQTPWEVFITNQAQIIHEKLLLQQAQSSKKFCFYKIPGEHDWKGPTKVLWKGDGAVVVSDEGKGIIAIPLTRAKLLIRPN
........................................................................................
>A0A1B0VC15_A
KLQLKGMSYSMCTGKFKVVKEIAETQHGTIVIRVQYEGDGSPCKIPFEIMDLEKRHVLGRLITVNPIVTEKDSPVNIEAEPPFGDSYIIIGVEPGQLKLSWFKKGSSIGQMFETTMRGAKRMAILGDTPWDFGSPGGVFTSIGKALHQVFGAIHW
...........................................................................................................................................................
>A0A1B0VC50_A
APCKIPISTQDEKGVTQNGRLITANPIVTDKEKPVNIETEPPFGESYIVIGAGEKALKLSWFKKGSSIGKMFEATARGARRMAILGDTAWDFGSIGGGNTFFGK
........................................................................................................
>A0A1B0VC53_A
SAYTCASTCASTCASTCADTGTDTGTDTCTSPYTNTEYTDLTDPER
..............................................
>A0A1B0VMB4_A
MAYLFYSAGLQCQPGLTFALLDAGYATHRAALRTSFG
.....................................
>A0A1B0VMC6_A
MSGAPELSATTKKSPKAYALCVFPAWQDYRSSSIMSETADGYRVVAGSEMNGQTDDVLDIKLSSTGSAVKLYQRMAWQQVGRGDLRRSFNSCL
.............................................................................................
>A0A1B0VMD3_A
MLQAVNDTIPPLTWRDCYEDRGFRIGSSIVIGMHNAF
.....................................
>A0A1B0VMF0_A
MNRSAPAALPAQSEGCGGAENKKAPINVEALNRCACLPTLPAKDLPGVDTQVHRSRCSCLAPPWKHSEVRARGLPVFFRSAALPAYQRPGLPRAALAAGKSTDSSCGCASPWLHQDVGIRQFVGYARSRSHQPGVLPPPKPFWRAPADCLWLSASRTPPEGWIQGNKNPAQWPVSF
................................................................................................................................................................................
>A0A1B0VMF1_A
MPRHVFTLYKTWRKTPTANCGRKKSQVRGLADCVTKGKST
........................................
>A0A1B0VMJ6_A
MTIAKFQDGGALMSEQGIVHLDIDEPETTAKSPKHRTGALT
.........................................
>A0A1B0VMK1_A
MARQEIILGTPPLGLGGDPPRTASMKINAMTTELYAATEGLVKVTSTNDNVPGRVMVTGYLGLGVGLSARSVSSLETPVDRNTGVSFDFLQGAGAPAGVSDGALMSLSHSNEYSFQMMGDWRTGDIWSNPKARAGEGQGRGWIRHYNSRNATLDPQYMGGLLFRTIVGNFAISKFANGLMIVNGSVTTPTAVLAADSWSEINFTLPVGFPDASFTSATINILEPATTHHYFGFTTAVMSTDTNLVTFFRNGPTAQTLNNMRICVLGHWK
.............................................................................................................................................................................................................................................................................
>A0A1B0VMM3_A
MSIYLESGGWPSWQAERFPLQGEQLVHHLLRPAVRPLEATANT
...........................................
>A0A1B0VMM4_A
MDNPAHHPFAKHPMNDHYPDPGWCWRGEWQERLCVVELPHGASTIAAKVWRWLLKSEERDNRATF
.................................................................
>A0A1B0VMM5_A
MSFSTRLDLTKPDRESTEVKRANGGFDVVIHGVFREGGQVASGNHCKTLETTVETSAWQP
............................................................
>A0A1B0VNG8_A
MTSERRRNLSKPVIEQALEPYKTLHWIECEARRDVDKC
......................................
>A0A1B0VP38_A
MLSAVTREISGVGHWLESNVVLTDASACRAYQFKGEGL
......................................
>A0A1B0VRI4_A
MTTRQLKRRHLIWRGAATSLLGWSGWLALIALADLIAPK
...........HHHHHHHHHHHHHHHHHHHHHH......
>A0A1B0VRI9_A
MSAEKLMCWLFGIGFWGMFVLMNVAISQRDDAGEFKTTIGGSELVCRVVKP
..HHHHHHHHHHHHHHHHHHHHHH...........................
>A0A1B0VRK0_A
MDDSRIAAYTLAVPKTDPIGPIIWRFADHREPAELQAYQIFWVFHLQITPLKRET
.......................................................
>A0A1B0VUY7_A
MNDKTDKNLHVELDKIIRKHISSDVPVELYRGVSKRTEA
.......................................
>A0A1B0VV31_A
MNLTGLKLTVKPEVFKVKHELGDAIDYFKDMGVIRGDELVISKCHTVFTDAGEITGITSVYFTRLNMSLDIEECNKRSKATLGKWALSRWALFTSCHITGNPDCSISLFDTPNTKK
....................................................................................................................
>A0A1B0VV54_A
MAIGRIIADDRVTSFTSDFSTARQFAGGNVYGTHTILSLRNCPFAFNYQEHALNMLLAAPDTEFMHSIDPDFIFDERFDKLDMVNREDEWMFPIGTQFEIVEIEELQYDPLSPSYTVYHLDFYSF
.............................................................................................................................
>A0A1B0VV74_A
MMRYVIIISSSGGYMKNVIIAVYLFVQYNHPLFTYNLVNGIIELVKGSLQ
................HHHHHHH..........hhhhhhhh.........
>A0A1B0VVA7_A
MIYVLIANRDRDGHEKFIVADESLQVCVDIWNSIDLSGWDYGTLVVLSNGKKISYSRYLSVKNLTFDEARKSLSYYHLIEKLESNEKIFTSTVYNN
................................................................................................
>A0A1B0VVB0_A
MFTLAGNDLTIWLAGMVGITSSFVIWPTSTFVGAIMFASIGAVLFSIAYGFVKIQETIKDKIADRRYAKYKEELEHKKDPNYVQPKPNMLVEFIRARKEKFCPRIEFVQEK
.......HHHHHHHHHHHHHHHHHH....hhhhhhhhhhhhhhhhhhhhhhhhh.........................................................
>A0A1B0VVB3_A
MKTFKEFISESEHVKRVPDFKDVDEAVKFFSKAETKAGKEKRRDELVKLLKDADKKDKRGEGSKDHHAHKEEVRKHLEELAKIIRP
SSSSSSSSS.............................................................................
>A0A1B0VVB4_A
MIGLVIDGPRYALVSQTIFYQTAFILPPGMAVSDVEIHWYKDDILIPQLPTEDPLSLYLYDIDYPAAGTYYALITNKITGVINRSNEIILEIGTEERAVVLDVSTRKYILANVGETVALRPVCEISPDYAERTCTWWRDGVELSPDEDIDILISSEKDYGLYILKSTGTCVGAYKDAYQEIAVDIYPRAGVVCPLIYDNDLNPYLPYGGGRNAAYMWIGWWVWDEILESVLGGHDWRVDIANSNFKYKCELQKVADLINEYPEVDIQESRNGYILNKADLLPKTM
.............................................................................................................................................................................................................................................................................................
>A0A1B0VVC2_A
MKKLKEIQKYIRKNYNFDKKEFTEWDFAFAGIITGLVLTSINSVFLWLAVIVYMSHQMFKR
........................HHHHHHHHHHHHHHHHH.hhhhhhhhhhhhhhh....
>A0A1B0VVE8_A
MAGIIITFLFFWFIDYLINRKDKFIITTSGEKQIGHTTDIQSNQHN
hhhhhhhhhhhhhhhhh.............................
>A0A1B0VVF1_A
MNKLEELVNYLEVEKIEHLVINDPKAVVLTNTGHITLPLTSVVVHDTGELVDLCRKYTKTWIYSVEPLAASGMLMMRYSWVI
..................................................................................
>A0A1B0VVF2_A
MKLTTWNEIQEMLDVEEVQTLVENIVDSPNEDNVLCFARFIIETYIESQK
..................................................
>A0A1B0VVG5_A
MLLSEKYRNLADSYNSEGFIKQKELIEESISNAAKNGKTQIVFYPKETNFKRQIMSWLKDEGFTAVWNQCQFSGTYITIIW
.................................................................................
>A0A1B0VVG7_A
MKSILRIASTETVVENAKPDSHEFNKAAYALLQELYGMDKNFQLHPLPRFGVKEGQADNYISGVLSGNLVGEVPCAINVISDDNQISNVVGFVVFR
................................................................................................
>A0A1B0VVH4_A
MKTCFEVGDVFRMTDKWGGDLDSFDTKIKCLFGNDWLKATKVSVGGKCITEVEFLDRRYDGADCGQDWRGWNLFDFDEVKQEKIEFKYEN
..........................................................................................
>A0A1B0VVI6_A
MTDKIKQLEATVTVLKARLFDLNEQFAETNNTVQSLNDLVSKIVEKIGLEVIEGQVTFEAILEKIDELTATPEVE
...........................................................................
>A0A1B0VVJ7_A
MVVRSLECGSAVVFRENEKNLFTLEKAKKIAEELCMTPSDNYRVFITELKLEAKKNVKISFI
..............................................................
>A0A1B0VVL0_A
MASDKTFSRTEFMELVKKFAQQVANKIPGGSVTMRNDPLTNGVIVSVEQGFKSQHTGLKLNRDGSVTMTNILGNL
...........................................................................
>A0A1B0VVM4_A
MITYKSSLDAPPLSRIETEHQRVNICYKSVGVDGQLVQRRIVYSGVNGFIDQWGEYFTREEALIIATNAGQENGL
...........................................................................
>A0A1B0VVN7_A
MIKRKDMNEPGDMFHQVIIDHVTDKYQEEIRAVVYPNYCDRVCLKINYSGLGFELPLDQVRNLIEVLEASLMACE
...........................................................................
>A0A1B0VVP4_A
MYELMSIITREKKSVICSAIKYELARIIPNITKQIARIDKIFI
...........................................
>A0A1B0VVW7_A
MKYLTPIYLTLMHAFKDQAFSRSNNPNFCYDPISDIRDNRTLRLDAGRQSGKTTAVTQFASEWLNDGGSVIIISNKQSYAKITHSAISDKFFSNRNHNYNKQEFNQHCFVETVRSFIDNGGYQCRGRTLNRILYIIDEPIRLPDINKFYEAHFKGPHYSSFKNTNELPLFFVIGTQ
................................................................................................................................................................................
>A0A1B0WKL2_A
MKVIGRRVLVEQTMTKKQTKIILTGKSAPEETFDITFKVLQLGEECPEGIINVGDVPIFTKHVDFHGAKIIEEVKDVKTILHTIVFYDEIIGVE
..............................................................................................
>A0A1B0WKM8_A
MSNRNNDVFQVLVTKGNQAVLPVGQAVETLAVGQIGVFDANTNLSVATLPREFYFAVGVNRSGGRTLEDIKTSAGQLIQKKGIVNYSFVSHTAAQPMIVKVGNYNAECETDYAVKIEFRNSRIYRTQGFNQFSKTYAVKTSCCDCESGCGSGDANELTNLLVNEINMERDGLVLAKPIARQVVTAATHGTSVNYAIGAVMTIADVTALIAYNAVPANNATKVFTDISLTAVPLKLKQFCDINLGFHKFVETVLVVSLVDGFACTGKVTITQEIVFEEGTGNNIRQKEYHASGWNGAGPYPVSAVTGMSLGNINYDADVNGKYDQFILEYNQKSESGWLEYENTLSTIFAVPEADVTTRAGLATVLDALVDGGNFEALADDAALADTNPLVVEPVVTNITKDGLA
....................................................................................................................................................................................................................................................................................................................................................................................................................
>A0A1B0WKR8_A
MSEKFNFEPEHLKGVYAEVHKEIKEERKLYPKKTPENTSMKLAGNGSYGKGGSEFSPLCDKQYVVQTCVNGQLLLCMLAETLTIELSFYEMLQINTDGLTMRIKKKDLELFRLICKRWESLTGLILEEAFYSKMVISNVNNYLAIYDYGGVKRKGTYEYELELHKNFSMLVIPKALEAYFVHGIDVQTFIYNHTDLYDFFKRTKVNKTDRLLTVVYDEDGNVVSDNEIQRITRYLISGEVVYTKETKKYHNVGQGISLIKEMPPIEPKDSKKLRDAYSFATIEQGYEGSFEEFKQLVKKIRHNNYGAGFLCTVINQMITDEEIKKIIYYPYYIAEVYKIINVIERNNGI
.............................................................................................................................................................................................................................................................................................................................................................
>A0A1B0WKU8_A
MSTQTATARVITLYATKGAKKAKLETEATTWGELKSLIKREGYDLDKLHATENINKTDLVNDAAVLPTGDFTVFMRPKQVKSGGRGDGLSYKEIKSAIKDDFTSFKEEADAHYNQEKNYTTKGTEILRGLLNTFVAPSGVAKAEVKEEVAPVVTETATVIETPSAPVRTITNADRVEQVETLLKEICDNTENEDVSDRANEILDDYLPGLKEEVENDDTATVTTVADVVASVAASKDESPEDEGRRIAREKAQKEEEEKLAAEKKEKEEKARLEKEEDDRLAAEAKMFG
.................................................................................................................................................................................................................................................................................................
>A0A1B0WKX1_A
MFETVVIYSDDDIIDVIHGKNSELLRTLKKHQVWETMMEEFDEQNIEPKNINDVLLYHECSLLNILILLE
......................................................................
>A0A1B0WKX5_A
MKKKCATKKKYGYGSSGVGSNYIENPATTIAKGDIMNAEAERKAANNPWIPITLMAGQLASTAISAGAGKSGAKTGATDFTVTGQDTAINIPNEGMSPIQQQFVNAMGNSNAQGNVEVEGKEVIETPAGEVAEVEGASHEQGGVNMNVPEGTKIYSKRIEKFGETMAERKIARERKLTNLNKLLENSKGDIAVKNAHARSIEALNEQEQADLQTQEMYGVIAAVHEFAFGTDENGVRKYGGGTGPGGIEYDEFGNPIIKDLLQSQMITPGVVGTAKSVNKKYATVQNKPEAPDYMKNLQSSPVLSFANNFGETLPENKDYGAGEFIKGFDKGEPDTISLTDEEVLNKGGKYDGYSNPELAPEETSIDKPGSVASRFIDGAGKFVDKSGFKMPGTGDLIGLAGDAISAFAPMKNTLENRAGDTPNINAFKDFGKDALEANLAAMEMSAGQKAEALRKITASANGAKRIGRNSARGINQMRALDLATDINSNEANQGAVDSFQRTMQELLGQKAGLENQQDQMVMNGEQERDLNDRKDRDNFYTQLGKDKSTMGEGVQHIGKDLNAIKQNDMMTNVINQLSKYGLAFDEKGNLIEKPKTT
....................................................hhhhhhhhhhhhhh........................................................................................................................................................................................................................................................................................................................................HHHHH.......................................................................................................................................................................................................
>A0A1B0WKX6_A
MGNKSIVEQIKDLTNKVKCLCKLQSNSLTIDNLIPYELKSEKGQPDGYAPLNNSSQIDSQYLPSYVDDVLEFADLASFPVSGESGKIYIALDSNLQYRWGGSIYVPFSGGTISYSYLYFSKTNINIHSLPLDSNWYYWRGDHVRPEFTNFENIPLGNGVSPNNFSNNVRSDFPIPKGYFVDKILIYGPYTDRCNIDFCFMKQDILKNSLDSRVVNPRIISLFNYDLNVNNVNMDDGIVPFRTTAYFAPISDSNDTDINGILSTLSLYTRKTNSVGGVSISLQIILKKKID
..................................................................................................................................................................................................................................................................................................
>A0A1B0WL07_A
MGLTSHQSEVLSSALEILETSKRLLIKGSAGVGKTYMVDELLKILSKGIPKYKSIYCSAPTNKAVSVLAGKITEREEIKNLSLITIHSALKIGMVTDKNTGIKHFQPLLSNNPKYMPLVGVALLIIDESSMIGEEMLGWIEEHATINKTTVIFIGKNLSLPI
..................................................................................................................................................................
>A0A1B0WL45_A
MIKNTILENSNLTEKEKSILIIKLNNSNIFYKLDEDLLNLSDLIGISKNNLTKIFNKTID
............................................................
>A0A1B0WL59_A
MDDKQINPVKEEESPVFLQGYPEVELTEIIRQGEGNPIITLSRNMSAMWDLQARLNDDKGFVYTTNEDKIVSELAAINGSDDLKYLAWENKEVDKINTLVREKIYTNPAKIELGESLIFDEPYQTYFTNQEIKVDKLDIVDMVFNVMMEESPMKVNVVTLKTYVINGKQVDEWDDGKLVWKGIFIIHEDAEKQLNAVLTLMKYSCLNKKLKWTSKNAFEDRFAKVKYNHAITVHKSQGSTYKQAILNVGNINRNPSQKEKTRLFYTGITRASDLLILYNV
........................................................................................................................................................................................................................................................................................
>A0A1B0WL73_A
MLQLTETYRSEFHGNEFKIGSSVTSYFVPIINCIRESNRYQRVTEGNFILYHKPLLKIDNRPRKFNIRDFLEMINESVGLYAFNLGLGEEKNIIYVGKGYIVNDKDEILMVLTTKPDKLNLPFQPRYSKSTIPKENAKNLTLLVSTELVTNPIYTNFYKKLEKEYILDAYKVNIPVVFTTSVKIENLTYSNEFEMKFNNIDELQNHLINNVGSIMFKSPEQFKTFNPGIGSKLEDRQRKFVPVKKDEVLWGEEIPKMEGLVAQMRRRGAIDPINPITSDYLNSFNIEEARRLVNESLLVPSNFLNSSTDSYNEYPGTPAEAFNISLGNQLLNNPLPAPTTRTRTVINLIDDTEEPQVEDLPF
..........................................................................................................................................................................................................................................................................................................................................................................
>A0A1B0WLE1_A
MYKQINPVSYIINQEHFIQNNKFYIYIHYTLDNVPFYVGKGNKNRCLHKSNRSKWWNNIVNKYGYYIKIEEINLDEDECFQKEIYWIDYFGRKGLHQGTLVNLTNGGEGVSGRIYTDKEKINKSNYFKNNLEILQNTGNRINYFGKQLFGNTNPNFGNKGSNNSISKAVVKLDLKGNYICEYGSLKEAEIDNKVKGVYQVCNGRRNQLNGFFYTYKENYTNNNYIIKLSKNNKKVVLQIDVITNVIIKKYNSTMETKIDGFYPNNVAQVCRGDKKTHKGFLWKYE
.............................................................................................................................................................................................................................................................................................
>A0A1B0WLI9_A
MAQIIFVVYGFVLFINAIFEKWGWWEKLALIGSVAKIKTFYELTQCRFCLLFHISWIITLIYGILFGLKWELLLVPFVVSGLTTLKK
hhhhhhhhhhhhhhhhhh..............................HHHHHHHHHHHHHHHHHH..hhhhhhhhhhhhhhhh...
>A0A1B0WLJ3_A
MAKNNSKLEIVEISKIDTQQLKEIQGLKEKQLEIVKANPYVEIKDKETYEKAKASRTTLLTASTDVEKQESTLTKFLNGFKKSIQDKFKEFSTITREAYDKQQAEVKRYEDILAAEKERLANIEKERVDELKNNISELEKEFGDIETMTFDTWFAEKNIAREAYDKQQAEVKRYEDILAAEKERLANIEKERVDELKNNISELEKEFGDKIETMTFDTIDVVDTEIQKTISERSGTFQEFDLLFDQVIDFTNDKFKAKKETLIEENKQKEIKRKEVHQNKINQIELKAKEFIYEMTFETIRNVELTVNNLVEQEIDFEEFQDDFDFKVLELKDLFEKQETKLVNEENARIQKQKDDEELEELRKEKKYNDRSKKLTSIGMECDENGNFQIYDVVYQKTFIVSDNDEEFEKTIENIQGQIEIKSKPEPEPETTNVENEVAAPIEENKSDFEKAIESVVVDAENVSSNEIIEEIKKDVQLGTPETIGQLREILSKYADSTQLNFRNQPRQSLFETEIGGDIIIYFQ
............................................................................................................................................................................................................................................................................................................................................................................................................................................................................................................................................
>A0A1B0WLL0_A
MKKIQFESINEWQTKTFGQATSLSKLSHLKQEIEELIFEIENNGKGKKLEFADCFILLFGAAASDGMTYEEICNVVDEKMEINKKRKWGVPNENGVVNHIKKYQPSNGTEGSIFMAKHCEQCIHEKFIHTAKDGDKQCDIATRSMIHNINDDEYPEEWTFDRLNQPICTKFKKHEWFDENGNLTEPSNDDFEIEDPNQIKMFE
...........................................................................................................................................................................................................
>A0A1B0WLL7_A
MKNEKPEPLKPDTLTKISQSIIANQIAYNFNHEIKFTQYYKQELKMRLTPVITLLQKAELDEYDKFFNTAERAASDTYGAMVKMINEITEAGLFEFDNIAELVKAYKSDPKSVMGIAKKINRK
...........................................................................................................................
>A0A1B0WLR4_A
MNEKKITLGTKIIHYGKIAVIVKIESIYCTMKFDDNTEIKTLISVINQENILDEFEIMVWFRYVIAGEQEKEYDIHKIAAVDAQDAVNKAELLYPSRARIPFAYYHNEIKYQPQN
...................................................................................................................
>A0A1B0WLT8_A
MENWINKVLKVGNIRQNKILPLSFVATPYIKEITLIVPGCGCTTCEYDDKKRMLNVVFKTGNIPNHIIGNQEFSKIITVVYKDGSQDELFINGIKLRE
..................................................................................................
>A0A1B0WLV4_A
MTTFEQIEFEKDLKPMRKVYIIISIIVIAILLFRGCEMERQGGISVALNQSLKDSLTTYKTKDGLNAAKISVFEADKEKDFISLATKDTTIQKLQKLVESNKSKIHRQGSISIINTETNVGTTVATKVIDSILPLDSIKSPVYTSNFNLKGWIKGSTIATKDSTSIKLTYKEELNLIIGKEKTGFLGLGKGKTFADVVLLNPYSEVKQMRVYSTKEPATKRITIGPGVYYGIGNSFQPQVFIGIGVTWKLIAF
..................HHHHHHHHHHHHHHHHHHHHH.......................................................................................................................................................................................BBBBBBBBBB......bbbbbbbbbb.....
>A0A1B0WLV8_A
MSKFINELLKSSQAASNELSKSMSLLDELMAETLKKAPKEDRKKIEEIQYKTKEVIELAKKGDSKAAQELLKTIKNG
.............................................................................
>A0A1B0WLV9_A
MENALKEISLEGKKVFKLPKGAVIVSKTENISVKEIENGFILRKSYDIKYQIGDDNNYEYFNKEWYSKENPLKITMPKEEKSLADKLD
........................................................................................
>A0A1B0WLW8_A
MLKELKQHAQELLDFGDSREKAKGYGMMKVIELVENDYYPKSRSISWSVEDLKHQAENLKGFSPDLDFDETKFEEVLEMIIHKHDANIGINWDVIQIYLMEHCKK
.........................................................................................................
>A0A1B0WLX0_A
MENVKKTSSEIQSYDLLEELPNLQSAKILPIDLTSEYWTPEKEGETKLCFFQDIKSSSYTDEQTGETIELPCIIFLEQKETGELKTFRNGSKRLVASLQSAMNSGKIVAGTPLRIEYLGKQKNSTNAFKSDIWSVKPLIIQDDEAKEKELDKLFSEKETLIPADDFEHIKRIIENKEITSYDKTLKFLRNL
...............................................................................................................................................................................................
>A0A1B0WLX5_A
MDLKNNKSSNKFQNCISSARISGLTRNREWLKKMIDKGKIYYNFDDRYEILHKRNYAIFTEQLFELITVFERKFVDKWDIHLTNRRIDNKNYYEISFIMYYPKLEITNSSDQSRELTDLIAVLPVTFSVDNNCIYTKRIQGTRVTLLQDEWNRGYMHSHLPGISKITGFNECLITNNFCIGSEDLSELDIELSAEFDSDKFELMLYTIDSLVAWESLEGGPYFRMGEITIEDAAIRVTTSTSEIMSIYRKFLSYVSYELALPQKLPLNFVYIDGVFKIKKDFVFTQFLKDAFLNNENLKEYVTKVICKKGSDGKFYTYPEMGQRISGPQLITNKIKEQGSGEMPFLYIQGKKLSFNILPIEQITTIDISEYGIYPNFLDYVCKQLESEIYKACVRGSGINYIETSSNYVRRDSEQNQVPL
....................................................................................................................................................................................................................................................................................................................................................................................................................................
>A0A1B0WLX9_A
MMCVILPGVVWNIIWNLKTIRNYQNNINFQKFTVAASKLTQKQKETLYVKTPPETMVDVFRFQNGIIKKKTMTFQQYLDMEKQPGCKYQAYQVGYCSIKET
.....................................................................................................
>A0A1B0WLY9_A
MKEVLKKLNLLLKKHKSILECVDDVLSLREALTTEEEVTTFVNKVRAIVQREAMWAVIDAGGRGLVAMATGSGKSKVAIDLLKHYNPQGSKYDNVLVVPTEKLRDENWKEEFDKWKGLSLYDKTEKLCYASASKIEDFDFNTGVLDECHNMTELASELFSNNHIENVIALTATVPNDEEKLAIFQRLGIHVVYSLTLDDAVKLGFVAPYKITVVHTKLDNVSKNVQSGTKEKPFFQTELAKYNYLSTLCLTRPGQTSTFNRMRFIYNLESKFIAAQYILNNHIDKEDRTLIFCGSIEKAEKICKETFHSKSGDTFYNAFKKDEIKKLSCVKAINEGHNFIGLDGGLILQLNSKEKDLIQRIGRLIRFRPGHEAHIWIIVCDETQDEVWSNVALANFDQSKIEHISYESLKQKK
.............................................................................................................................................................................................................................................................................................................................................................................................................................
>A0A1B0WM03_1_A
MLPPKRKSASLDFLNQSIENKNKTFSSQVVNNQQNNTTKVSQEELTSQDMSLGNVSAGTLDMMYKSSTERETEDFFNSKAKKEAEKLAKAKTLDDNGVLAELKNKVGEEKAIEFLDIDEKIKKKREKNIDFIDDNGINIFAPIYKLHDYFADDENKWGKTAKEEKEYNDLITYRDNKIMPVMNEVKESFKNRFKEIEEKAKKYRDAKLKDDAQIVYHKDGSVGPKASVPDRLTGYQKNTSEDNYTPYQEEINYNIAKKNYEEVIETLEDYTTGNTGFWSGFGTQSKDLKSLGLYSIAKDIKSIPIIEKQNRIVNEVTKNTDKNGNVKKGYVPSETLTDSEQAVIESIAKKQNIEARDLMHDNKLYRTGKGVATSAVMMEQFIATAPIGGPIETAVGKFVAKDAIGLTLETALQQGGKKLALKMVGGELVGGTSSLAVQGLINPMTYANYAKDQIGNVEISHDENGKEIYLTSQAIYNKYKKDFSLKNVQIDSQINKLSKNKTEENLAKIEELQGMKDSLADELSLIQPHSKVESALFGYSEYLKEAFAERFVGESLGPLGKAIKSESNFIGRGLTKISESRIGKGLSAINDKFVKGRNAMNNLALGKISTQAIAHTGQMNMLDSLPGEVLEEVFTALVPTYGQSYAKQVQPLYDFGHNSKGEKVDDWKDSQAFEFYTDVIAQTLVMNGAMGSVGMGMRANNFRLDKKAITKIYRDIDASTTDEDLATHINMNTSGSLYSPLEYDAMITKLRDSGKTEQANKLEKTKFERLAAHAIRTGTITNFQETLDKVLLKPDTEISAETKLNIQLAKKRIDELKQVYDAHSEKQNFGTIFNLAEKKLANKQTIEELDKHIAENKQDTKEEIDAFITREGIKIDYSIDTLLDRQFENEEDQQKYNLFLDRLEKENLLAVENHKNATMLKDTLNSNQSILLKNYNDQVHPLYQKKMEEKKAILQDYNSIVEQIKQEGSENAEFNYQNELQETPALIESVVEKLKQKDITGENKDFINDLKEQKLQELKVKQEQVHKEKIAKSIKDLLAQRQEKIDAGEITPDEATTVTIVDEDAKDEHTSSVAGDLQEVETLFSLETEGLQLLNLPKEDYEKLPSFQQAQESIRKEYQTQYASIKSQRNFFGKKSYTFQKYNGKDSPITSKKYNSIDEIEEELYQEFQENFRGILADAKRILNENSLNNNSTTVNNDPVFIADDFNDMIGNITSFTSQQSNRMKEIVKNGVERIESKLGRKISFREYINHLKEVGEKSGVNNKLDKNIDAFIEGWKQNGFQADDYNQVYNDIFNPDVNDINEVDSLFSQMFEQQVPIEEANTFVELEEKVEEIKKEVAQREVTTVGYDEENIPIQKTAVNEIESKRTLTITPKLGFSSIAYVEVIENGILVRKSIGNELNHKFGDLIDFRELLDPDKHPSGSKLGVQIALESLWSQITVSNGRNAQGTAQTITFDKWLSEKEKQNADFRNTQ
..............................................................................................................................................................................................................................................................................................................................................................................................................................................HHHHHHHHHHHHHHH.............................................................................................hhhhhhhhhhhh......................................................................HHHHHHHHHHHHHHHHHH.....................................hhhhhhhhhhhhhhhhhhhh..........................................................................................................................................................................................................................................................................................................................................................................................................................................................................................................................................................................................................................................................................................................................................................................................................
>A0A1B0WM03_2_A
EFRNKVPVFYTNKEGKALAYVQDTDWYNTFNIGNPFGDSSNPNLPTQEWVNHINEGKLNAQNLRNSINNGLTEVTINKPSDGIFYEIPMTEPKITLQEANPQTVVTVQIGEDLYMGNQIFNAGKLLNKDKSGNEGKFDFNSVGHTWEVRRIGTTLNDKGELVPTYRAYPVGRVVSDEQIETARFAMAAHLALKKDASWTRHLKGTIYEMTYEKAKSIQKDVHTQMGLDIENGNEIVQFIKTYFQDNIAGDNLGQYKKGLFDENVMNNVSQHTNNKLLNNRNVKSIVHITREGVTALNQTYDTYLKNNLLTNIKSFDIDDTGKKPTYVTMIQPIITVDYKEVEKPATKNNDARQEAANVIVEQLKTSVPFSLEKHTEFLNDLGIDPNDFDESNDMIANTDKLANIFNVSGDLSITQEKNVRQFIYHKIGNKVSFGYKNKVSKEAIQNDIKSELNLHLNKIEKQLLSMLSEIKNQDNTNGALNHYVEAYNQTLKNIADIKKNYEGIYNKAFADIQKQTQLTLNEKEENDIEQDDVELSVKDYSKDSIEESGKAKASYRLRRFLSEIPVFDSKGVAQKGYLGIPLYMSFNDVYNELSKVLALGSEVKSDYNTIIAKMKQSNNAFVKSVLAKLESADQQIKNELVYNFVRHTLSSKFAMYENTKNNGVSLKIYNTNANEATRIIAKNWKNENKSSGLYNKNQSLNVQYAQSLLDDFNKWDRQDYRKVPENDLRKWLSKLGYTFEDTSWNQIYNEGIFNAGKQNSFNVLYSQNAGGLFIPLKNWLEKAIANPADFSFDSKESVFNDLAGVTKALSLIEAKYNPTLITLSFRDSGKNISTLVPTKYVTDMVQNLKRSISEDGNNLVDDLLSLSLSENSIILDMLKNEPTFKSMFEISHTSITAFKEKGEQPYRASITDLSDIDYDMAGITGFQDRKIDKLPKGTKFEGISMRMANMLFPTMSDKTTGMYMTTAIFDFLKDGKIDGMFNLTEEGVVQGIGPTVKTLLFNQLVLPELKRIVKFHTEVKATNIKDYDKGATLFHFLPIMNTLKDEDGLNIVNKLALTGITIDEAIEKYQYTFEDAIEGVIKKEVEHKKGMWSNYLEINKEGNLYSKMFDNNYFKEEGKNPSTDYDLAVYDFVLNNMITNSEVFKVFAGDIANYSKDKLYKEEGKSVNPFDIKDDKTYVSINKEIGVNLGKRLALLIAPGSKIANSYGEKYNQIFLEDSVDISENSEYLIKNYYGQKGLDEAQPLLDKYKKAAELLNKHEQGILSLNPVRYSAINKTLSDIRKSLANKFPAIDAYFDIESTDAQEYSTATEHISILHRIGRISDEEFKVITNKLLTEGEKGYLTKEELKLVFQPIKPVHTGTYTNVNQDVNRVVYIKSSAFPLIPQLTAGTKLDALRLKMEELETNTGRFTRASFQTANKVGATIKTVKPFDTNSLSTIKDYNADDINTNMLVLNRDNFRIQQDVPFKSDKHQ
.................................................................................................................................................................................................................................................................................................................................................................................................................................................................................................................................................................................................................................................................................................................................................................................................................................................................................................................................................................................................................................................................................................................................................................................................................................................................................................................................................................................................................................................................................................................................
>A0A1B0WM03_3_A
DDKVSMGTQFFKLLFGDGVIDKEGFTIDGKELTGKELYQHFNKAFSDIVDSKKQELFLDLGLDTNGQIKNEQNFVKNLQDLLIKEATSRGYSVKSLAGLKIEKLAAAAGFYYEFKTPLWLSSDSNRYESLLNSIITNKIMKHKMPGNGFVAGSESGFRMKENLEGVDKSRIIYLDSYNGKELQGTHTSTDENGIVFHKAQVFIPSKFKNDKKELIDLFEGFNGKEGKYLTRRENGTLTLKEGMIDPALFNNFSFRTPTSSHKSGSSIEIAGILPPEVGDLMIVPKNFTKQKGLDYDIDKESAYQLNHIMTNDGKIKVLENSDIEDITRSLTNKIEEFNLENTSASAKSNFANELFRSFIAGKGSLLDEESLETLLLPQVDIVEKINRLELQLKRKLAENEFIKSHLAIFNNPNLDIQNKINSVLSIDFAKSQAEQLEKLNEAGYRNKMIAEYMAKDATLSDLKANEMYEADQLNFTMLTNSYQKSKMNLGAIGKVAIGVYANYSTFNALLQQHQGEDIYIQDDLGNPKTIQIGHFISDGKLGAIQHIEPIGLSESKLKEWREKHQRNISEAFDEKINTGTDNEKEQVLGRVGVDEFTINVDANTALRGFGKDENGNSISYLLLSQPIIKELNQRRKESKGVLGEFIKDEELINELVGKYFNGENFYKEGNFYTNNVNPDPLVGNMLTEPGGYKLTGDNLLAGIKDNGKDNEVQFAALQTYLTLEEEAKKVAKVQKVINTNTLGKSMIESQLKYEGLKKLPTNGVITNAHLLIGDYSDTSENQTGGYMIGNYYVTPRTPQGQIVINGLHLGNTLYRDFFPYQDKSINDVVKEILKIQGKEENISDNAIIENFEEIVENIKKLIYSRKGNNVFNIDPKAKRYELFIDDENNTSLSTYLKDLSKNDDKQFKKGIKEISQNALLKSFQYETGLGEDELSLIKYNNTATDNLDEENLYNAIPELVMANKQLPFRNGQPYSTADLAEDLVAYSFLQGGIQKATEFAKFVPIEMLESMGQYQGDVFMAANQKLQMFNTKHNSSINLFGKVLGIKEDSMSTFTKQYFQHNPSKAPKANFKNVKNKKENSFEYNVEDKKYPALLSVKDNKRNMPVSVSLFEHIGNGLYQKIDTLGNMGISEYEFGNDNVSSIKNLKKNVTPNIATDDNIANISKKTFKVNENTSVKDLLNQVANTELTPEYAHITEAAKWLLPIIGNDKLVLDYNLDAAGRTTKNSKDVTLNPTHTLNVSDDKAAMTLLHEVIHTVTVKELGNYFDEAGNLKTDAPKHVTNLVVVFNEFRKLLQPEITALIEKKALIDNAKKTGQTLPSNTEYTERELGLIYAGTNIKEFITVALTSPMFQEEMNKIQYKATDKSLWAKLSDAILNLLNTVYPGLINDSVTKESIMASMQFIRMENNFREIESVENIPNDVYLEMEKTQAQNIQYAPLSDKNQVQSTIGDNDFAENDMIENNFRLPEIKNCN
.................................................................................................................................................................................................................................................................................................................................................................................................................................................................................................................................................................................................................................................................................................................................................................................................................................................................................................................................................................................................................................................................................................................................................................................................................................................................................................................................................................................................................................................................................................................................
>A0A1B0WM14_A
MKAEFIKNGQVIFETFEGRMTDEIEKKMIEFTETETVKSMEITLKEGSTLRDLNDLLVEGKTDCLILQKIYFND
..........................................................................
>A0A1B0WM16_A
MTSQKRNYQTLTDDLFSLYDKIESGTLDLNKAKTMIKAASTINSIQRAKLIATQSTSTEKRVEFYED
...................................................................
>A0A1B0WM17_A
MENILFKYSDFFDDDGGMAKVKSDFIKLGDELISEARRVKKEFNQNLSIDNPEMVSVYEKQIDDIIAVNNQYKKSLSDLQKVEKEYQAELKATLQAEVMSEKAKQEKINTTKKEIQAEAELNKAIITENNSKKSQIALEEAQRRQRDASEKSIKKEKDAYGQLSFELNQLFRASANVAVEMFKLEEAGKKTSPTYARLSSEFNILQGRTQKIDSALKQIDSTLGRNQRNVGNYASGFNGLSNSINQMTRELPAFTFSAQTGFLALSNNIPIFVDEINRLKVANKELVAQGKPVQSIFQQITGALFSFNTAISLGITLVTVYGKEISNWVQSLFQGSQALAELNERQKEFLEAKLTGRKDAQGDIIELRKYLAVVKDEKISLEERQIALKQLRDQYPFYFKNLTDAQILAGQSAKAERELTVALEKRKQVEKETDLNVKNKQKLIDLDNRLKKEKEIEDNLKAQMEQLNSIDGINPDIPYQATKKYVSAQKERIQTEAEIKRYTEISIRNDSKIFQNKKDIIGLEYKEEAQRKNKAKDLRTQQINNVDYLASDFEFRKALLNGVIKVNEDIFNSDKYTVQVRIEAQKQLVTQMTALAELEKKESLRILNNKYNEEKSATIKDSDGKIIGRKYTNNGLIELEKQFTFDVQTINEEHQQKLREINKKGEQIMLLDTLQMQIDNLKYLQKHLSTKSALYQEYSRQISIIQNQINQITNQPKSLEIKDKLQISEGELQRLIKFNEQISKAFEGKDYSKLSRKQRKEALKQIEEFEARQTQIQENAEIQRKINRTISIQEEQKNFDKDTDEWRALELERQNILIGLERDAIDKRLKKQKEALLSWKEFANDLNDIIGKILDRMIQITQKRIENEQTLLDTQKKSVETQEQRAQQGMANTLAFEQRQLAERESMLLKQQKKEERLQKIKALWTSYSSYADKEKNPDTAIIKALRDFAIIESITASFGDGGVVEDKLPSNGIFRGRSHNGKHGGIPILVEGQEGIFSKREMANLGKENFYKMKELAGLGQVDSNFFSGQRDQFVQMIAPGPLNNLSSLSEEMRNVKIAIEKKPVQNLDVLKLSENILEFVETVQSKNKTVRNHYQLRKKRF
...............................................................................................................................................................................................................................................................................................................................................................................................................................................................................................................................................................................................................................................................................................................................................................................................................................................................................................................................................................................................................................................................................................................................................
>A0A1B0WM23_A
MSKETQNNEEIANNQFAEWETGETAFFENTTVVPETVVEAALKDDVVVTTETKEVPEKQETPAAKEDYVFDFGAETTTEEEVEATTTDEKSVKVKSKDTLEFLKEKGLVDYELEEGTELTDDLADEILEDNWDASIIAGVEETIKDLPDALKELIKYSAKGGDFTELLSKMTTQTVSGINKDTDMEVEANQVLAVSLDLKDQGYDQEYIDTQIEFLKDSGKLAGISKKAFEKKIAKQENDIQETVKQAEKRKEAEKEAQKTYKKDITVQINSLNDIKGLVLNKQDKEVLPSYISDANIKLQDGRTVTKFQQELFSIFGDKEQTILLAKLVKDKFDFSSITNKEITKFSKGIKEEIQNNQVIIKGSKGSSQQPKKSLAELLD
.............................................................................................................................................................................................................................................................................................................................................................................................
>A0A1B0WM31_A
MLMVINLSIKKLQNLKIKSFRDNKSIMYGMDIYTFIGDLQRRGFELVLILGEPGTGKSSGMRTLKHDTNIWYNADNKNPVWEGGNAEYGKKVNPRNPFHIIPSSYKEITNHIDLGLQNNMFENERYAFITGHIETFKSGNETMQRLKVLGNMATKMQLEGKLESVFYSMVEKSTDGLSYILETQNNGFNTARSPQNLFEPKISNDYQFILEALMNYN
.........................................................................................................................................................................................................................
>A0A1B0WM40_A
MSSNRKTYNLEGKVIISTDVVQIERRDGNPFSKRTIGVETNEKQVVFFESRVDLDNEWQIGEQVKVQYYFAGSIKGDKIYNNIIASKILPNG
............................................................................................
>A0A1B0WM61_A
MFYFISATFSTLKKITPLKSRVERLRDKKKKMNLYIIKKIFFYVQRI
...............................................
>A0A1B0WM62_A
MEIQENNINNQDSTNLEDFKAEMPTTFVKEDIVAPDSINLSGKTLRRNFIYQQRDEYINKHKVAPDERTMEDFANNARRKYIQEGDYSFNKITGEAVWLGTF
......................................................................................................
>A0A1B0WM63_A
MKKIQANNYEIAFKEIEAIDKEVANALPKEINESDRGHYVVALVKKTDNPVKKTYETTINIQQFDARGFEKTSKSIAILGFDKMVVLHNPETVEVAAIAPTITAAPIKTQVEIDAEIEEKANAKAQELFDAKLKELEASKPAPTTPAANDPKTVDLTELKIDELKAFAKTNEIDIKGLTAKEEIFIALSEWQKDNK
....................................................................................................................................................................................................
>A0A1B0WMA0_A
MKSGIYMIMNLSNNKIYVGSSKDMSRRKREHFRALLINKHRNKYLQSSYNKHTKEMFVFIILEYCSTEQLITRENYWIDLKKSNDNKKGYNLSVPKENGGFEMTELTREKLKRIANEKHYGKLTDEQYQELLNKKIEYKNRERIHKTKKKILGFNKDTGELIKKFNSISELGTSSNIHKVINNQQYSYKGMVLIEEKMYDCNIVYKQIKKEIIKKPNYIKIGRFKGDSVETFDLETNEIIKKYTTTLELAKDFNITKRYVYRVLCGERKSFKNMGIRYSE
........................................................................................................................................................................................................................................................................................
>A0A1B0WMB2_A
MIHSHNTMQVFFSGTDMAELNDNSPSHNFYLSLIVNNYMDFMAKIAFVASLEQEIKEIPYYANDENGVKYIIDRPNITLKKDKMFVYDCEVISPFEQVIVEEGFDNRVKEIMKPKPIKQFTPHTYPATTNNTPVNTGFNNGKWINGKWIPNTPAIPAVNNLENAKLANKIKHYKIDETKLSNRGKKVKNIASMIDIKTFDDLSEIDDLSPIDTFTIELMKFTTPIEPNETLEDALCLLEDLEVDAYQIASSVIENYTFLYDKHFPDSADEEFVEDTYVVIDLLGDEIMQFPFINVTIEAIRAMIVEFEKNDTTV
..........................................................................................................................................................................................................................................................................................................................
>A0A1B0WMC2_A
MKSYVKVIEAEQFNGDVASLKEFVGAENEIIETDGKIILVTKTDKWNVVPTDYVAKGYYGLLVFKQERFEKEFDEVVVEDIDNTPVAVAKPIEAEPVTKNVFPVEEVKEQLEKVKAGKKKVETEK
.............................................................................................................................
>A0A1B0WMC4_A
MYYLYRHIRLDKNEVFYIGIGTVPKTNYNISSIKTYYNRAFEKVKSRNKYWKNITNITDYLVEILYETDNIKLIQLKEKEFIKLYKNTLCNLTDGGLGIESYNHKKETKLQISNSMKGRKLSDQHRININKRKFIKIIMYNDSFNKEFDSISEAAMYIGVNNIGNISSCLKGKRSSAYGYKFKHQEITESKDKEL
...................................................................................................................................................................................................
>A0A1B0WMD2_A
MAELNTNFDTHRLTRKEKEANDFQWYKEKIDSYDKEANNTASGYGGISEYKRMKVNCDLYNNIIDLADFAYVCTPFGAEVGELPANMVNRDISSYRIKALLGMEMKRPFGYKVLATNVEATTRREEEETKRIKEYVIEQIMLPIKQQIELEYQEQTKGQELTPQEKKDIQNQIAQAIQAQTPPEVKRYMERDHQDPSEVQGHQIMEYLMKEQDIKRKFNNGWKYGLLTAYEVYWVGIVNNKPVLKVVNPIRFNCDKSPDLDYIENGEWAVAEWRMSPSDVVKTFKLTDKEIDDVYKNHHNYNETYLRENLHDFSNTHVNINHHTVKVIHVQFKGLRKVGWLDYIDKDGNLQTRFLVDEQYKLNKENGDVKIEWEWIPETYEGYKIGTSIYKNMQPVPGQTKDIDTIYDCKLSYHGVVYDNTNSQPTCPMDRMRVDQYYYDIIWYRIELLMASDKGKKILMNINAIPESADIDIEKWQYFFESTPFMWYNPDEEGMTQQDVNTIAKTMDLSLASDIQKYIELAMTIDRRCGTSVGIGDAALGQTATSKSVGNNQQDLIQTSLILEPYFDLHASVKKNVLNSLLTVAKIAYTNSKLEVLNYVLDDMSRRMLDIDINLLDNSTLGLFVEDSTEAQESQELVRNLAHAAMQNQTIELSDVLAVVKQKGTQEAEEALKAAEKARHEREDANAQKQREFEAEQSDKAREHEKEVWANEKDNIILKETERRKTVVQAQAMMSMGFNEDKDVDNDGQLDILEVMKNATNVQIQMEKTQLENRKLDHTIENDKEKNSIERSKINMSNNLPKKTSPKK
........................................................................................................................................................................................................................................................................................................................................................................................................................................................................................................................................................................................................................................................................................................................................................................................................................................
>A0A1B0WME4_A
MKAKINIDNSFGGIYTIDYIEKIEENDKLNFTEILPSENIILPIWNKNKWEEKLSQEEIETINFEKGVLQISKRDLFIKLLDYNITEELIKNTILENSNLTEKEKSILIIKLNNSNIFYKLDEDLLNLSDLIGISKNNLTKIFNKTID
....................................................................................................................................................
>A0A1B0WMF0_A
MGIGKTNKRKGSNAERLYAIKFRDLGFNFCETSRFVSKKHDNAKIDLMYIPFNLQIKAGKQKNMNAGKELFAMYSCIQAMFPKEDEVFKKPLLLIHYQEVGRGHKRLPEHEKVYMSLQQFDIFQTLNPFLKYDGLKDFKFDMNSEFKTIVNMTFEVFKNEIILKHYIENGSNNNTTE
.................................................................................................................................................................................
>A0A1B0WMF1_A
MKSQLMTELFIYVQYLGKIIVNAKTLLTTKTGVTILVSTVSYYAISNDLTNAWKLLGIVFFIDFATGIYASFIENRNLKKKKGELKLGFLNKCLLLIETITSEKLRKSIVKGIGYIIFTLLVYGVEKVFLIKSFTFFNISDKNWTITLVTLAFCTAIEIYSIVFENIKRAGYDIAGSFVKMLTQYKTIKGEVKDI
SSSSS.......................HHHHHHHHHHHHHHHH.......hhhhhhhhhhhhhhhhhhh..................................HHHHHHHHHHHHHHHHHHHHHHHH.................hhhhhhhhhhhhhhhhhhh...............................
>A0A1B0WMF5_A
MGRFYQTSDAKFVDNKMFEAPHQLMAQVLQNKDKEIDTEITSATAYLDKLKADVLTQDSPELQQEIKNYEAKITDIVDNIRNNPLNYNKYSSDIMHLGRDINANWTTGKIGTMQQYKKNVVAEYDKLDELAKKDPKKYDAAYIAAEKANILAKYKGVNWNADMNKAGASPDIQNAYYAADFDDKFLEHMKASGYSVEKDTRGGNGYIYRHKEGGKQLTKEEIANAMYSQLNADNDYQQAVERRKQLGVSGYENADLSKAYVYEKNEKGIPQFKGFNNDHYGKMINAAAQTYSHKDTEVSDTIHNDEGYWKTWDRANKLADDAKEEAENVNTSYESVYQVGTNSSSNFQKTLTQTNQNLGAIQDNINTQIKNLKVKPGSDMEKLIKKGNVQAMVAAGMSEASAIELSSQYKSELTKKNLLNAQAQGFIEYAKKTGRKFDTTKNGWLNDPNAQKAYNEYLTVNGAKEKNNIKENLVTLNGIGLNKNTITELKGVIEQRFDDVAFNIDQTVKGSQLKFEDKNGNEIVYVAANDKRAGKTEKVKAGIKPAVETGYFDFKLDKPAEQLYKTRTYKVAPGGKLSVSQLISEGGIEQRTNKEGKKIYITRQNGKEVGLQVDEKTVGLDMALDNAGQSNLGMSVQIGDYRLPALVSTNQISTPSIDNFVSKNRPEMEWRKTMNQTNIKTLGRRTVPAIDGESYETDHGKAYIIHKDGSRKQLLKSKEIDIVHQIIYSEQN
............................................................................................................................................................................................................................................................................................................................................................................................................................................................................................................................................................................................................................................................................................................................................................
>A0A1B0WMF8_A
MIIYQNQEIINAVKIISDKVKNNIISIDSIDDSILNKHLYTHNLPDVDLVIRTSGEHHIIKKIFFYVQR
.....................................................................
>A0A1B0WMF9_A
MAKWRKSKHKCSVQHYTLIDAQTFNLPQAITICNDTLSTDAGRFINNKVFKNLAVNTHLLPALNFSYLQIAIRETQESSGYFGIILQLKFKKV
.............................................................................................
>A0A1B0WMG0_A
MLKNIFAVNDTDESLKSKASGKFGLNQGFISKFEFITDGGANNGPANAVDIWFKVDEKEYRRRLYEDTGALFGKNNTKVNPGEAGYEDLYFDSMGQKIAVVKHCLKAVGVTQTQIDAVVATINPADIVAGIKSLVALVPADFATKPVDVFLEYQWQISEGQDRTYLQVPKNMTGGYFTCPAQAGVWLEKKAEDGSLTYVNQNGQVHPIDKDKNFMEGFKANQQIEGQETANNTLAQAANMQPGNGAAQKSTW
............................................................................................................................................................................................................................................................
>A0A1B0WMH0_A
MAVKQFTYLIGYLGFIPQYHTIYTPEFYIFEKEKIHPKHKQPRPQQNLMLSNRRRFFKIHKLSRKDTSYKGVGKNYK
.............................................................................
>A0A1B0WMI6_A
MKKHSKIKLTYIMSVEQEVKKDITVSAVLALLDEGKSREEIAAHFGETVAAMKATVWQHPKLKNRKAKKQFAINLIDDTDGEANTNQEVDFVEEEAVQQVIDTVESENQDDVVVGETETVEETVAPPTSANGTW
......................................................................................................................................
>A0A1B0WMJ2_A
MQVQLKVIRFIIILLLLKFYLMADKLTSEELSDVMIESLVLASMLVQRFEIMEENKLLAHKAKQSVKNSIPHIENYVNKVFAVNSEDAEHMKKGATYVLELMSRIEATLKTTNLLTISDRKESLKRYIDDTILFPSQKIELYEKIRDSGILDY
SSSSSSSSSSSSSSSSSSSSSSS..................................................................................................................................
>A0A1B0WMK2_A
MSTTNTNIKFYTIAEFKERVALSSEKAQVVKNPNTGKLFLSIGSTNYKCQQDIDGSKEMKVLVDGDDFDNACLTNIKASADNVVFTL
.......................................................................................
>A0A1B0WMN5_A
MADILEKRTQQINELKKLCSKIVFCMDPDEAGMRAVLKQIPLFIKQGFRTEVIVLDYDPDDFVRNYHDVISLSGGLEEMFNTPSIRKDGFSLLVNEYIKKDYWKLEETLEVEKNILETLVSQDILNANKLKAKANQIKSDLIHSTSLLKEAELVSGKKSEQYKSELLTNSTLKANLDKQNHLAKNIQESVELKQQRKVVAIQREKYTSAFDSAEINRANGAKKLCAEIINVQEKALFEIYINWIQKESGISKKAINDWIKELRSENEVDEDYDIEYELPKNVTIPFKNLEKTIKHYGMFLANNQIYMALPEGRDGKVHFSSVSNFAIEVLQHMNDEKFPTKLIRIKNVHNKEIIFDTYSENLNSPQNFYNTMSGHGNFNFKGNNSDLGLLRAYLFDNMGNGRKIEVLGWQSDGNFWAWNNRIITENGQDIPLDENGVFILNDTHYYIASANKIHKFSSNKYNSQKRFKVIENSISFETYMAKVMKVHREHAISALLFGIASLFQDIAVDENGSFPILFFYGPGGSGKDELAYIIQSFTGTPQIPINLEGGASTLKAKIIELAQFKNGISQLSEYKRGDDKVDGTIKAIWDRVGYKRGSIESRIAIDTVDIESSVILTGNDYPNKEPIIIRLIWNEMTKTVFSQQEMKDFDELNDMTEKGLSGYSHKLLSYRKIYKENFSKGYRKWKGILQENFKDSKGRIISNLAVLATTFEIFRDNSDVIFPFDQNAMMEHFKNQIALQTAKINSASIMIRFWDCFIASLRGARDERLQANYIVSIEENTLYIQWTHTMDKIERKWWLQYHELPPSRTTFKDELKKSGVFINDHKVHSFDKGRNANRSSAISVNLLQLSENVKEDIVGSIMYQLNEGTLWDGNTGKKENEASSQIAIPLTNHSDDDDDFPFS
.......................................................................................................................................................................................................................................................................................................................................................................................................................................................................................................................................................................................................................................................................................................................................................................................................................................................................................................................................
>A0A1B0WMU2_A
MNDIIFLNKQIERLNKINRDAICDENWPYHFDLCERIERLKVWRRELVLLHSNKCFSKMTNAFQNLKPAISNAAIALNKIKEPLIQMQKSMTVGEPQQQIEKTPKLKECNQCGTDETEVEILECERCGDYYCNDGICSSTFNQHTQIDYNCCEPCSKTNYSYDDD
.....................................................................................................................................................................
>A0A1B0WMU6_A
MEKRKLIKSIFESINYDFFRLAGNKNSDIRRIITEWLLNREIKFKKDVFGINEMMIELIKYCEINIENKCQAQIVDEIKIYLKQNL
......................................................................................
>A0A1B0WMU9_A
MKKFILVLMLGFLSMSTFAISNPIKTEFTKEVNAKTSLAMAIENAMPFVVVMKNVENNIFISCELDALSYCVTNESTIKFTLENGQSVTLQNINGVDCGTRSKYVMLINSDNLNKLKQSPVAKIQMFTDSGNVELNRIIDKSFFIRELT
SSSSSSSSSSSSSSSSSSS..................................................................................................................................
>A0A1B0WMY3_A
MMEEVIWCYSLKDHNIIFIFRSLPHKEIEIDLRNIFNSINEKGIELTVNEDLLLKSLLTDYSQTHRCKTCKYLLKTQPNKRIMHKCAVTGKDVTLAMKACKEFKNN
..........................................................................................................
>A0A1B0WMY6_A
MKPKLKFLNVNDAAIIIATMEFVVQHLINTHKLIIIVVNRVQRQITVMMMTKTNQYKRIANVIYENDVPIIKLKQNFIDVELMNETTVDYMNRYFKMNPTLFETLKNENVQLNLF
...................................................................................................................
>A0A1B0WMY8_A
MKDSTINTQYFKEINSYNKAYLLGFIAADGAIVQNKGYSSKTLTITIHAKDIALLQLLKSELNSSLNIKDITHKSKSLSSYKLDVNHKRFNTSRKEIIKDLESYGLTSNKSLTMPNLVVNIPIEYRKAFILGYFDGDGCFIDSLVNKKKKRFNVKGEYLRTDEYLSYNSQISIKGTEQFLLGIVQELEIESYHLRQISGQNIHTLTIVKNCEILKFYDCYNYCDFYFQRKKIKFTRKIAQVQTISSPSA
.........................................................................................................................................................................................................................................................
>A0A1B0WMZ0_A
MNLIEAYKKGQEGANKGLPMGEGLENISAAINDLQRAMIYVVAGAAKGGKSTLVDAGFVIGPCLFVINNNFTYLKLLNDGFTKEQIKSIHNISYIDLEIIYYSYEIDRISKEFDFVAHFLNYDFGIQNISLDEGVLYEGKNIIELSSNYLRGILSDDNGKMIKVKPSIFEAIKTVYENRIIPLFGEYDVKGDLIKKGIISFFENKDNPTGIRNSLIKHAELNGKITYSKFTGADGKIHKRIVKYEPSNPEKYTFVITDHLRKLIPERGFNAKQTVDKFSEYAVEMKISFKYSFVHIIHLNRSMTDTNRIKQQDDMLYPNSDDVKETGNLAEDCDVMLTIFNPNDDRYNLTKHFGKMIKDRANNLLYPYMRSIHLVESRHTIYPKHFRVDMLGGIKKFKQLIIK
...................................................................................................................................................................................................................................................................................................................................................................................................................
>A0A1B0WMZ4_A
MNTTVQTPVDSTVAEAQERIRKETSKAGLEVTRVYKSAWQKEGTLSAEIKQTVKTLSFYPSKSVSNDMQDNIFGIKDFGFKENEPFENVETRVAWIDVPMDSTIESVTEKLRSFPNATLYRVLSNKPILNDSQKYAITAGLTTMDVIGNRQAVRYPDNHPDAGSLVLDENGKCQYRQVCFKVSSIQDMDTRTAEPLDVYLTAEIKNELEEAGQKVL
........................................................................................................................................................................................................................
>A0A1B0WN16_A
MKIESQELMIEFYEKNKESFPGLTFEQMKECCGTQYLYTKKEIESGKFPTIRLKYFGTFLVYPKRAEAILRRLTVQFKELKLDAKTYFEKKTLIENFLQNETEEKI
..........................................................................................................
>A0A1B0WN33_A
MEINCFLIMSLHETVCNKERPCYKCIESINTMVDYYGMQQLRDKFNIGWEYSISYVESRIRNPIEIKKHFIILE
..........................................................................
>A0A1B0WN50_A
MSVNNSNPKFTKPVLEVAELTTLKLPVIMSEEILNKIKYLCKNINKDEWSGALFYSIEGSIKEPLTFKIKLEDILPLDKGTSAYTEYELDDRYLDYLMEDEKRMDWYVGHKVYVTNT
.....................................................................................................................
>A0A1B0WN76_A
MNSNYLKLNISVPKNEVKKETFYIMNAEGEDLKNIIYSFLNCIVKLRQVASDGNVPADLLPELNSSYSVIELLSKFPVNEGLTLSKRYTIRETMKCVLDESMAYVVDPEAFFVKM
...................................................................................................................
>A0A1B0WN89_A
MEFESYLYLMYIHNFDFSYRKAPRHNNFFAMIFGLVYKFKVGCVFVLLGALSEAWFCTTPKNLAKNKRYAQALHFRFQRKFTL
...................................................................................
>A0A1B0WNB8_A
MTIEILAREFHASTEVPIYTYWLFQIGHNDAQEIISNNENVLLKYNNNTINISSGIYGDNYNGQPPYGDNHAWIVVEQLDGLHGTGPKWWLRLNVLNNAFFNAVQDINNITAIEINTFLPASLHFEGVKDFCEPVAQVLNQTYGFNFTIEASSWLQVTPNSGTGATALSIVPAPTPTMLVGSYVGFVNIKNGAILYKVINITYNLTTIIKTPYQYKGVNFTLDTKYFNFKSQNSDTYFQTNAIIKVFSFFTDTAKIIQVPQKVLTFETVEKLNLGRIIHRLMNRFDTKNDYFYQYKYAELQLNVIEKLISNDTVVRNVNSDTIFFAAGLSKGVERGFGFLNINQKPNRVTKKSFAYLNILIPLIPQEEIYLLKIFKNKELVPTETIDFSNIQGNIFTYKIYFDSYNQGDIIDVVLDKARSSLISPPTKSFLVFPEGEYSAMIVWENEYLLQSAIECTGGYNIKTDIESVYQKIYKDFVEILEILATSKEVKLNVSTGWVAKTDVDTIESLLRSKRAWLLKNNQVINIRALNKSILNEDSSRGVIDYNLEFQINRSYDEETYSL
...................................................................................................................................................................................................................................................................................................................................................................................................................................................................................................................................................................................
>A0A1B0XB89_A
MQQRTRKLRQRMRRPVTMTRRGAPGAWRNKRSPWTCLSDTPVKSENKKQICGHATGVVVLLISACLVWLLHLLFRQGLGEVGMEVLNYCRNYYEFRRMIKGTTYSLGWVRRWLFSPLSDVVCMVAEKNELAYWRALPPSHFYWDMLKRGHAFFGKEDLFACVDLSTGGRVLASLGFLAFVLRHWPRDSVVPFEQRLDLICAPAWTRMQMWIQMEESRALEQQQPPEETIEEEEETSDAEETGSMEGLEDSDEEDLESLVVR
.....................................................................................................................................................................................................................................................................
>A0A1B0XB94_A
MLFDALLTFFLHEAVSPGREEEAVGVPVDRFEGSALERRARVLGVKELGPLRDEGSGPREDE
..............................................................
>A0A1B0XB97_A
MASATVSRTSSSKERGSASGAASSSASSSSNSTSDTSSAAGGGRRRLRRRMGRRSMKRSITSPRRRRISSVTARPFSRGRSTKAPPTSGGTGAG
..............................................................................................
>A0A1B0XBA1_A
MEPKRRGFINTCFLITRLPNWAGSRQNVTGSDIEGRAVRSNEDLDLIDALDPVGLQQDAAAEDPLDTQEVNRAIADLRAQIAVFGRSVDELQTEVTALQAALAAAVAATAQPGAAGGAAAP
.........................................................................................................................
>A0A1B0XBA2_A
MHVGDSVAPHGPDEGQVGDHALGEHGLLDLREGLLEVLQVQEAVVGGRVDSVAAVGHDAPVHEVLRGGQDLRVGEATVGSHVEDVIVANTHQVLVAHQEVRRRVEVQRPVASDGFARREVH
.........................................................................................................................
>A0A1B0XBB2_A
MSPPSGPSGCSCASYRSCKKTASTLSKPAFSCPWATTGCWTWAAPSLTSAAPWTAAPLSSPTAGPPTTPSRPRAPPIIASSTAMGQMQEM
...........................hhhhhhhhhhhh...hhhhh...........................................
>A0A1B0XBB4_A
MTARLSPVMEELEEGELLTPEDITDTEAEEEEEDGSTGPPSPLDSQPQGLLPPQEAAPERTPRWDQKLKDSGKTPAHPSRSAGRSYRSWRAHKSKILNCLWACRGNVAFTRRYMLFKQGVNIPNNVIHYYNSRYHSAAYAETAPAFQSCLYHKSEDQLRRTLEDAESLLRKYCQHLDSDLVED
.......................................................................................................................................................................................
>A0A1B0XBB5_A
MSASSLPSRRCEVLDQRRFLAACRSLTSSLRFCASRHCCQIPMADCHECTRAR
.....................................................
>A0A1B0XBB7_A
MHASHVKHFEQNIQEGGLIHVIHLEGHVERVGGVSVQEVLTQVGERSHGHEVGGEGNAPERAVTQELFLRDGGHCGSSDEGIRPVRGVRVPFSGVRAGYGAGKAGVVMLIGHSDGVVVFVVLHIHHLPTHGLEISQEGVEAVFVTLWQVVALVADVIVGQHLNHEPILGHVGLAHVVALAVHVPLDFELVRSQQAVVSGPGDGGVKHDGDSPEGVTEVEGAIQVGDGAGVGKVGVEGRAQRRRLVLLDARKAPAAEAGPVPCGDGDGHVGGVGRNGVQHVGGGQVVRERLVVHVVSQHGFQSGGCVVRQGEEARIEVDALYANAGTVHAKVVSQGALQDHVHIFSKRPLVRVCPRKQEQIFDRKKLLRDLNMELTVAPIPQQLRPVPQSGISVVVERVNSIHHIRRPFSTDIHIGVNQISDRQTHVHVSVGIVVGGLHRVLGCVFEFVGQVQGHVRVEKPLKQVGIEVDFHSFHIAKGYTMLTVSILVVGLKGIPLSIHSHGKHVFKRPHATQRVAIIR
.......................................................................................................................................................................................................................................................................................................................................................................................................................................................................................................................................
>A0A1B0XBC3_A
MAAFGLRLGGSFCLRLHKTLLEAVCVSVDLHEFLPLELRRVFSRLIRAQGVKPEAAFVSAVSVAVGETLDVYVFVGCDQGAFGTVSGLHGIARCVQDFLREHFQTLLPENQADLVSALVVQWEPNLLSIK
..................................................................................................................................
>A0A1B0XBD0_A
MKRARELPPDYDPVYPYGVFSFQVPHLPFFNNMKGLTESPRRTLGVHISPPLSFDSTGAIRLNIARGLRLQNGALAPQLGRGLSIDSQGNIQTTDTISFSAPLAKADGGAVTLRIGEGLSVEGDALRATPVRVQEPLKKIGDLISLQLGAGLALTGDALTALPPQVAEPLQVTNGTVGLRLGSGLTVGPQGLQLADNLAFSGALQKIGQTISLQVGPGLEVVADRLRLKTGAGLEVVGDVLKVKPGAGVELRGDAVAVRSGPGLELTSPGVLQVKPGGGLQLAQGGALQVKTGNGLQLAQSGVLQVNPGNGLQFSQGALQVNAGNGLRISQGALQVNPGGGLQLEQSGALQVRAGDGLQLAQGGSLQVVAGPGLVVRSNSLAVNHGAGLEINANQLRLKLGEGLQLTSAGALQVPLGPGLQLDGGRLAVKTGAGVQVSGDGALQFNIQAGGGLSLQGNSLSVNAGPGLTINNGALTMKLGSGLGTDASGLLFIRTGPGLSLNGGNVIMSLGPGLQFSNNRITIATASGLEIRDNRLSLRAGSGLFMDRDGILKPHLGPNMHVVNSTIRAKAGAGIASDDTGLSVRVANPIAIDTSSAVSLLYKEPLHTEADGSQQRLALNIGDGLQVTGGKLQLKVGNGLRLTSEGTLTVPPEGQRPIITRWTGPDPPTNAIISGNTPNVKLFLALSRVGDLVHGTCWMKGEASAVNFPTSAFSIHIDFNQFGHLMSTANLSAATQWGRKVGDTVDPQPHHWDRACMPSRAVYGHGTTTRPSPGVSTLTTALINGQKLDVEVFFNTRTTGEYSLSIRCGHLARPTGTPTFVTSYFSFSYLGEDPL
...................................................................................................................................................................................................................................................................................................................................................................................................................................................................................................................................................................................................................................................................................................................................................................................................................................................................
>A0A1B0XBD2_A
MAHLVFLMSALFLAGSNASLPPSSVSCCPWDTCTLSLSVSEQTRLHWTQDGESAACLRDCRCWLSPFGLELSFASPLNGTFAARIKEGSYTGEEAYVVSYSPEACDRLRGALSMRSFLPIISSSCPAEGALTLRLPHDLIYSAVSWYRPTAGFSSFRVASVTRNRPSGAGRNFAAPIATPTPAGDLLIRSLGPTTQGLWIAVAAFGNRSAIFLYSVSETPRWRSPLPTAARGPSATHASWQLPPEACRQGRPRNYTWSLLRMEGGGPYFSLVCSEQSPSPACAELMNSSSATYVLIGQRPQSPSSYFYLFRPADAHLQNPMIQQIEEEIPPQQNTVAALYMAALFTVSVVLFATAIHAGFSHWVKRRAFVKVYPEA
SSSSSSSSSSSSSSSSS................................................................................................................................................................................................................................................................................................................................hhhhhhhhhhhhhhhhhhhhhhhh...............
>A0A1B0XCT5_A
VEISLFSLLLNKLSWLSYSTYSMLNSLQRRALRGKAVRQHFPGDSKEVTELQGELLHTFSMSTTPRVLTGGLLLPTSAPMSNEAQLPVSGRPSRDDHRSDPQPTLPLAPKVQESPALSLSIPFQWVALI
.................................................................................................................................
>A0A1B0XTG8_A
MTKQEGRPFNEDELINQIGRMNIFAISGGRVGVTKNSRGETVEIELKVSNGYRVVISLGWNDEWIVSRQFVRKGVVYDKGTVEGVYCENVGEVAYKASCFRNVQFGEKESA
...............................................................................................................
>A0A1B0XTH2_A
MIEKRLAKKGIYLSAKGRRWADNFEGAVVALAIVAVFGIVGSIETGRWF
......................HHHHHHHHHHHHHHHHHHHH.......
>A0A1B0XTH3_A
MLGMFVAWILVDGVAKNIVGYAILITFGVWVLTYPLRRKKED
HHHHHHHHHH....hhhhhhhhhhhhhhhhhhhh........
>A0A1B0XTH4_A
MSLDYKGFEWGNRITSDYESVDRFLHEGLVPQAPSVGDLHSAAEWLATYASETEEDAQGWANVVAFLILTAESKEKRSALAKAKKKFAEEKGIPVSQVRINRNN
........................................................................................................
>A0A1B0XTH5_A
MAGTKPRDGQRQRLYDAQRLAGFYDTGEVMTIKEAQKFVNQVLSHQKTKKLFEQYRFQFSTFPSKILVEAGSGNHATMRHRNWELVRLIRLTKAGRNKFTVLHEIAHHITWGREAHGAEFADVLLQFTTRYLGKPDADKLANAFNEKRVKVMTKSNKPRVPRKRETESARLVA
.............................................................................................................................................................................
>A0A1B0XTH6_A
MVAVFTVGALGTLGAGAIVGIETWVSLSMAGLLAVASVAERLAREYLDDGKLTLDEINGAFSPFAKSEEFNLPSYDEEGKSEPKRQK
.HHHHHHHHHHHHHH........hhhhhhhhhhhhhhhhhhhh............................................
>A0A1B0XTH7_A
MTQAIKCNHCGQQGWDSYLIGGKLHIECAKCECEIKGDFVMGEDGWIKQIQKVGA
.......................................................
>A0A1B0XTH9_A
MTQKVIIKATNIAPYGKGWQINAFVNGVETEATWYGVGKEYAIGQAKATIETYGKLNNEPYKAEDAIFTEAQRQKVLAQFEKVGA
.....................................................................................
>A0A1B0XTI1_A
MGLSSFVDEAPCRNSDPWLFDQHQIDLAMPALQICKGCPFWQNCNDVVEPKSNFFDGVCAGKVWRNGRVLAKLDSAFPNRLIVGEELDEETMAVRGSELLGSGDGLLLSREEQNLSGEFVSEEDL
.............................................................................................................................
>A0A1B0XTI2_A
MSEENKKPSLIDDALAEIGRIAFLDPAICTGWVLVSEWMGEGEKEYWTLTLADDDNPDWRHKGLVHHALATWEANDDIGFRDNTDKPKD
.........................................................................................
>A0A1B0XTI6_A
MAWTDYFVSNIVGSKVVVSALGKPYVSHEVALREYVEIEMTEQTYELPFKIVFRSFDALGAELENRIYGYAGTKDMARKLAIEVANLRLNSREFVFDGE
...................................................................................................
>A0A1B0XTI9_A
MADIAPKLISLSAEKLLALHERIHKSEASPATIEVHHTILNELARRKMEAPKDDWDDFEILVDSINDVDLTSLGASLPAEMVAEVIKSSGSNVGNVQTFLTSQGYEMRIEPIELDPIEKMIREEDGEFTVYDSTGRRRFGTYPSKKKAEERLAQIERFSKADNTPPKAVRSAARRALDWIGEGKAGGGFTSVGRARASQLASGESVSLETLKRMKSFFSRHEVDKNALGFSQGEKGYPSPGRVAWDAWGGDAGFAWAESMVARAEKEEEVAKHNQGKHDQKTHGSWADGIADAINNGEHPTVEKENVSAFLLKASTRTDHPDLTELSIEGTLLYGDEGMGIARKDMPQIPGKERARFLEEIEKSDGITVEKEKVDPTTLKPIQKEISAARSGAIYKKFQEDGEIPKNERILISKDGFVVDGHHTWGAAVAFAFDNPGTELPVYRLSVTAKEALDISLKWSKDNGFEGQAIDAPAKKSLIWEPLEKHGEHDQKTHGSWANNSGTTIEIPPRAPDIAPEPQHSAEAVRAAQRVREVAGRVEPLITKLMVDLAEKSGGEFAVIDGKNSLTQRLKSTNSLASKIDADAEKKYGGDREEAADNIYDVVRYTLNVGEENYTSNLERTLSTLKETGWEIVETKNFWKEGDPYDGVNMKIARNGVKVELQLHTPKSHEIKEVKLHDDYKAYRYEKNDGARQRIWDRMVETAKAIPRPANSAKLLTIGTLVVQTFETAQQAGLTKSTGVDNMWMITREGVAVCGILQA
.......................................................................................................................................................................................................................................................................................................................................................................................................................................................................................................................................................................................................................................................................................................................................................................................
>A0A1B0XTJ0_A
MASKYVYTDPDEIEITTLVTKHGTHDQKTHGNWADLYVDGQIVEGKTITSLIDKLSEKKTPGFTIDIRTKTSPKDGFIASDQGAERALDFAPLKASRASLRTALKDYINDHAELLDNRGSFFGAWVEQGKLYLDVSRRYNSRSEGVQAGFRNEQKAIYDVVKDSYIYMKDEVDERTNKARFGGNSEASQGNDGAGEGRLRGRNLASDRGQSLNRHVCLGRYTVQKHRQGEHDQATHGNWAGDRYPVDSVKSARDGAKEYAFKKGLKPDETIDYTKVVANRERASRIADVYENLPKMDRDAVDEYEALASEVEEQFDFMTKTLGVKVEFVATDPYKTSQEMFQDVSRGSLKVLQTETTGAHPLFSDAQNNKFRAVHDYFGHAATGRGFGQDGEESAWVHHSQMFTEKARAALTTETRGQNSFFNNRGKQFADQKVALLPEEFWAVPATFSKVKVIRFQAGLKPVIKHEQHDQSTHGSWARGNTAEEDALINEMEGVGPSLQDLENALTPVEQPDYTELKDYVKNDASMYEAATEGIEERMKERYQNLTEDEKNQIMDRELDIMVENYIDNDDGTIAQLWMESQGVSEFNPEELHPFFDDVFGMSHDVKNAQGEVATTLTSQTNNIYLDGKRLVVTGEIMDDAGNWAGEFQRAFFKSQDREGNEIWAVEHDLFKMDDEYAGVGFGSKFIARQEAWYTAVGIGRIDVGTAWDGARHWAKSGYDFDDRSMRQNVGELLKGRAFNSPDFAEGSANRLEFDSLISKMVTGYDPSSRSFSSLKPIRLDDFPIPNDFLMIGYKDRVQTDTNRITGKPVYSWAGARLLDNLNMKYQKGLSKEGRSITQGPIDRDGDGLVYDGTAREKPAPTVN
................................................................................................................................................................................................................................................................................................................................................................................................................................................................................................................................................................................................................................................................................................................................................................................................................................................................................................
>A0A1B0XTJ1_A
MRYFASLGANNKALNIFRFDRGETGMIEDYWTPKGWKKDSDAEIVRYLVLGEGDFVEISEEVARQMYPQVFEDVAKSIGSYEVSKAEGEKKYTLGAMYIPDRLDAHNEWTDAEELQRAVWDYVRSNDRRIRLQHNRDIVAGEWVEVMSFPYELTVPITTPSGIMVNHTYPANTVFLGVIWEEWAWEKIQRGEILGYSIGGRAERLYVDMEKNDPTVTDVHVDTIMKPSKKKPKEAK
............................................................................................................................................................................................................................................
>A0A1B0XTJ2_A
MKDKKILKELRNGPMKNMKDEEYAMIEEEVNQKGIKGLKGYAKSMIEKAMRDMAYSMKKAMSVSTGDKVSTLKKA
...........................................................................
>A0A1B0XTJ3_A
MPVEMEGLPDDNEVAFLDKVVEQKLTSVQETK
................................
>A0A1B0XTJ4_A
MIKGQILYAKKSGSLILFDEERDGVMYAHVKADGQEFESRSLAGILAKGYWDEVYISMNVDTVVKHQEHDQSSHGNWATGQKGGSGLSHREMFELKRNRQDPLVKKVYEAEEKNHNQIQNKNIEQPSAPARSQFEEYSDYNDAYKKYSRDFLDWSKKVTTAVISPMGEKHLDGTPSGVTGYVRDVLRQDWFVEQFGNGGSAGNPEVKVSSTSAAGSYQIGFRGDKPVSVLSVNRGYSRAEPNLVHEIAHYATTISATSPHDGHGVEFARNHIFIAGKVMGDSFAKGLEKSYREAGVPLGD
............................................................................................................................................................................................................................................................................................................
>A0A1B0XTJ6_A
MALPTSLSTATIIGTYVDLIGNPVRGSLTFVPQTILKEVTQNFIIMPVSIVKTLDATGSFTITLPVTSDTDVAPQPFIYDITENFTGGREIQIALPLSVANTTQNLADLLPAVDSVTAASYVTTDQYQALLLRYNDAEGIRVIVVDAEDYEANALLYATAATAAATELESFTVKSLLFMGV
.....................................................................................................................................................................................
>A0A1B0XTJ7_A
MAEPYVPIADHTTYDVLLTDLEVATDAAETNADALDLAQTNSLTSKNTAESALAQKFDILFLVGA
.................................................................
>A0A1B0XTJ9_A
MALGANLTTVTITGTYVDYEGTAIAGQIRFSTSEVLRNGTDDQMVAPSVVVVPLVSGAFSVTLPATNDPDVVPNPFLYDVEESFAGGRSYTISIPYTTVGSLDLADISPAPTISTTFVQLIDQTTWNTLEALIDTLDTNINQTTDKILASGKYWYIPSQYATYTALDTAFATYTALTAASYELDGTDIASFLSSAQAYASTASTSATTATNNASATINPLLLIGG
.................................................................................................................................................................................................................................
>A0A1B0XTK0_A
MQKLVLKKMIADGKQLNHGDIVDVSGWKYVDKLVEQRYLTDAPEVKIKEKATK
.....................................................
>A0A1B0XTK2_A
MFNQITRGNAVVGGLTVKGQLKQLQAVTNIADGASMVHTTAGILGGITTATLTTARTITTPTADALIAELGAVVGTSVQFSYINLAAFVATLAGGTGVTIVGLATTAATAGLASRWEVVVTAPTTVSVYRIA
....................................................................................................................................
>A0A1B0XTK6_A
MADAIYSKVAEFMTDSVVFTAKTAVDKYNKPTFSGDTTVVGRLIYDTVKSKDVQGIEVVDVGRFITKGPATTIGVSHKMVIGADTFTINAVDNIADENGAHHTVIRFGR
.............................................................................................................
>A0A1B0XTK7_A
MTFTYSGDPTTSTRNKVRFLINDTDATDVLYSDEELDYLITEWGTNVYEICRAACETLVSRFSRLADSTSKSVGDISVSESFTAKSKQYQDLANSFLDRKMRKAPPTMKANANSLLSTDDRNVTDFNTDFYAGIHDNPNSNYEQRVPE
....................................................................................................................................................
>A0A1B0XTK8_A
MPGTTTKGLRYPTAGDNPAVHTDIFNLATDTDTELNDYLTTAIAATTYASIANSATIYEVVTTGFLLGGM
......................................................................
>A0A1B0XTL0_A
MVNLAIEETSGVDHPAHLHEGWLVMKSAEESEVQRVLDESLTEEDSTMEDTSTTATEEQVVNPTEELTIAKARISELEEALAKASKTMSEEDMTEEEKKKKKMEEESSEEMDFMKSAPESVVKMIENFRKQAEEATAELKKERDAHADAEAVEKAKGWANLNLDAEKVGPALRRLSNVDADLAKSVEELLASVNAQAESAAIFAEIGKSADFKSGNAYERMTTLAKSAVQDGVAKSFEQALSDVAMKNPDLYSQYLSEKGA
.....................................................................................................................................................................................................................................................................
>A0A1B0XTL3_A
MSKVANNSTKRAELIFSFFIASLNLVRAGSGNSFAILLTEQPS
...........................................
>A0A1B0XTL4_A
MAEVPQMEMRARVSADTAQFTRGMQQASQAVEGFSKTTGRLNSAMIGLGVVAGGAGAAMIAFGIKSFNAAARVDELNYAIDAIGKSTGLGGQALADEALEVKNMGIEMEIAQKSVLKFAQNNLELGKASDLARIAQDLAIISGENSTDTFNKLTHAVITGRSEVLKSVGIQENAGQMYAKFAKSIGKTTKQLSYQEKQQAVLQGVMAEGVKVFGTYEAAMKSPGKTLRSFARLHNELQVAMGNVLLKAFGPIILAAYDLEKAITKAVEKNKTFQAVLGALQAVFTKLTQPITDFITKITDAVKGFDTVYTSADNARKGLKKVIPDTKALAEKFEMLLPPIAAATAGLATFAGRGLLQNLPIIGNVLSKLKVFPVMMVVLALTSTQVRKALVNLFTAFKPLVPVIVQIGKVMGTASVIGVAVLAKAINILAAIVRGVIGFVQRNIELFKILGGVVAFVALTYGGYRLAILLAMGAQIAYTAVMGFAATATAALRTAVAMLNMTMLLNPIPLVIGLVIALITAFGYLMATNEDFRQVVKKVFNFVLKVIIYVFASIVSAIGMWIQGIAFLIRVFGFFVEAVVKVFETVLDIILTVISSVLKGFRFLIDGFVSLMESQGIFYDVVKFVFNAVIKIITLVISGIINIFARLVGGVADLLGVFNFLFKGVRSIFLSILDAISGVGNGIFKILENVASGIGKFLGQVFDAVTGWVRNLLSLFSKIPGIGPLVANALNAGLDATKKAITGIASLGVDLGKSVFNGVVNGVKATVNGISNIGTSTENTLRKVETTLSKFSAKVVEFGKEDNGAKMISLLVKGAKGASSGLTTVLDAIQKVIDAPLSNTVGDFIDGIAGKVDKAGEMVMGLAATMMEFADKTDFAGIVGDKIGGFIDKIKESLKEGLGFGDILAEEKKKYTDATKKDDGTQAAEDAETMANRLKTIREAMQAGIESIKGVLDDLQQAAQDFAESLKDTIVGFAGLKGVELPDGFIPKAKSLIENMGKRLDKSKEFAGQIYKLQNMGLDADALKAIIEEGPIKGAQLAASILGGGQSAIDEISRLQKEIQFTGAVIGEYGARVGFDQKIATASTQLRDLQNASLSTSSSGSQTFIEQGAFQVYVDTAGATNEEERASIITKRIEETFATLARQLASK
...........................................................HHHHHHHH.............................................................................................................................................................................................................................................................................................................................................................................................hhhhhh....................................................HHHHHHHHHHHHHHHHHHH....................hhhhhhhhhhhhhh............................................................................................................................................................................................................................................................................................................................................................................................................................................................................................................................................................................................................
>A0A1B0XTL8_A
MTQYRVLQGIDYPPNKRAEAGDVVNDLPASSVKWLLEVGAIEDASKPKSEPKVEIAEEPVIEEPEVEPVKEEPIVEAPVEPVVEAEGFDPDAKDGDGDGFLQDGTPHQRPVEETE
...................................................................................................................
>A0A1B0XTM4_A
MDLNYLVNQIKGESNIPTLRLRQAYVVAVHNSPKRVDIQLAGDTNTLPSVKYIHSYAPQVADTIFVLTNGSDILCLGDIAT
.................................................................................
>A0A1B0XTM5_A
MPELPYDQTSGHSGTDTSKARALRADRSGQTARNQKKALDLLAQRLALGMTWKEFSEVTGLHHGSASGVLSVLHKTERIARLKETRNRCKVYVSLDWIQNREIEKQGVKKSCPHCGGHL
.......................................................................................................................
>A0A1B0XTN4_A
MNTEFFWTAVALAFAGLIILPFYLAMLIAYDKSKSKTTLEFLATANHIEKKVKFDEAVERLFEEGVTE
...hhhhhhhhhhhhhhhhhhhhhhhh.........................................
>A0A1B0XTN5_A
MDGISTQTLQQSLGIYYQRLTNWNTTEEKRQKYLKRIEEITKELDKRESA
..................................................
>A0A1B0XTN7_A
MATTVLRPDANWNNDSLFTISGGSGSVHAALADNSDSTFITRTSNTIPASYEGEFGTTTLSATEQVTSVNLRARIAVGTAGIAQFSLGVITDRNGRTVYYSVPITKQNTLALSTVDFALNMTSAPNGAAWTQTLIDNLVFKFTDNATATVDKTSVYEVYADVVTTTQPTVTVTAPSGSITTTSFPSVVWTYADTEGDPQSAYEVKIFDSTTYGGASFDPDTSTPSVETGIVASSNNGQTLEADLANSTTYRAYVRVAQLANGSNYFSDWAYSQFSLSVDAPANPTVSAFFVADTGSVAITLFGRTNVLSTNQASLETNGDGWVALTNCSVARSTSQASSGSASLAVTATAAGDAVATTTTATAFTVTPSTEFSATAEFRANTTVRSTAVGIVWRNSAGTTLSTAYGTAETDSSSAWNQCTVTATAPATAATALVAVKVISAGTSEVHYVDKIAFHAGDEPFWTRGGFSTFSFDVERSDDSGTTYTAIRNSPVSANTSQIATLTDFEVPLDTTVTYRAKARAEI
...........................................................................................................................................................................................................................................................................................................................................................................................................................................................................................................................................
>A0A1B0XTN9_A
MTTVMEATELDGKGLDEVKILTDAIRTHQSQIQDLGKRRKQLILRLRKQRITYREIAEAMGVSEQLIYKIIRNDISREPEFDTQGNLVRRRGRPAKPTL
...................................................................................................
>A0A1B0XTP6_A
MTTLVGIQGRNWALLGADTRIADDSTIYRMAKGHSKIIEHENFTIACAGDLRAINILQSQLRLPKTYVAKDDAHFITGFLMPAMRKAFADAGYEKTTEGQSSHESEFLIIYNGKIYEVGSDYSWIQDSRGIYGLGSGGAIALGALACLSGDLVTRAEARKWATKALDIACEYNADSAPPFHIVIKD
..........................................................................................................................................................................................
>A0A1B0XTP7_A
MNQSPCQCLVYHPAPNTIDFKNLYKEWVGNGSAISKSERQNRSALLAQLIANCPYQQK
..........................................................
>A0A1B0XTP9_A
MAQKAVKKIGQYRLYKIAGYGYYEIYYGTKATGVHVENIADKENFEWAVDEIKRATQQAVNAEFGIGVSN
......................................................................
>A0A1B0XTQ1_A
MKVEQSGQLSYQKSYGMKLPDIALLLGYVGIYDLRVQVDELKVRAWAESLDFDLPLEEAKKIVSWHYANSDQAINPSHLNRQWRVRVASEKERLRGEAITREFEEAKQKALSYEQAQKYLEEIRKNFNKGNDALLETDNGKLASDL
..................................................................................................................................................
>A0A1B0XTQ2_A
MMGGSKNELLHQPANLIALCGSGTTGCHGWVESHRDKARELGYLIMKVESAEDIPFCDNSGKWWKIDNLGQKEQLDLNGTNFDA
....................................................................................
>A0A1B0XTQ3_A
MAKVRATFLSGELYFCGHHAKNLKDSLVSKALEVYDPEALFNL
...........................................
>A0A1B0XTR0_A
MTKARTNADNASADIQGVTVSNGLVGGGTSGTVDVGLPTVSGNSGKYLTTNGSTASWGTIDPTVTTFLLMGA
........................................................................
>A0A1B0XTR1_A
MGYTHYWTLKDGIDASKWADFTKGAKEIIATAKDAGILIADFSEGDTIHINGVSQGAHEDFVITTGTTGYNFCKTAQKPYDTVVTALLVQLKRSLGEDAIVTSDGSWHEWESGCLLYETVFDIQPECVFS
..................................................................................................................................
>A0A1B0XTR5_1_A
MTEWWNDPQYGKQPSPAKTSKVDDFKKKVDNTKVGKVEEAIVPKVMGAIESGSKKPLLGAVINPAMRVLETFGTRVVQPLTQGVSTALLTPQAMAAGKGGVSESFRYAKKQSEKISMGQALAGGVGKIASPVLGGATNATFLDEDFDIFNDKQRDKAFRDEWTGIIASGSTDLVLAALGTKGAGATVRAAGRKAVGPKRIATPDDMNQFRNEIETIVAEAALPSAQRSQSGLSVLVDDVVNQKDITKLTSNPLVSETSNPYRTATILSRLDNHRDVADYLLAERGDVAAFGRFFDKKPLEADHLDDYGIDRYSPISDWADVNKEFLTPKMTERMQRILDAKKAKDPKFARALEEFANNVPQGGGLESYRPGRFAAIESLSLAKKRINQQAQYGDLKMFGEDGTGGWKTTVYQSNTYDRVIRTIAWTGSGRPQGHINISNPRKFEASADLLSDLNRLQFLGGAKGAEFKRKMVAKFLNAQDDTQRAIALGQIEEIVLTKLAKEYGVTDLQGIRTSSDALDLIKQWRTKASESRSSLKEYAVKNGIIPDVDGSINVQNFISNSNEASIIPMLDFRRLEIEVIMNARRTAGKGTKVTQNQVRLARASKVAMNTGEFLDLANMVFSNLNLLRLAYIPKNSMLDPFARASMALESMDLVRNAAPAMDNIAYNSSLLGESLKRFVPNSPQAKARKRAKAAKFETERFRAEMEPKVAEWEKAQSLVDEASKAFNKAETNRNRALARANKAKGDSAAKAQAALYAAEDALYDARIALDKADNDLSLKADVLNGYAKLIQKNRQEWIDFESTKAARKADKKGIGKEEDVIV
.......................................................................hhhhhhhhhh.......................................HHHHHHHHHHHHHHHHH..........................hhhhhhhhhhhhhhhh.................................................................................................................................................................................................................................................................................................................................................................................................................................................HHHHH.............................................................................................................................................................................................................
>A0A1B0XTR5_2_A
SSSGKEYTIQGLADPNVRGVGPYMAELDSAQNFLATAMQSQISRRLRADGTRFVKINRADRAEFMNALTHIANRQIRNEIDLPLGMMMRGDSTSSIVKWLYSPAGKEYRLRLQSRFGKEVDRDGFTTWVDTTRDKIFQMYPDEGLRSTILTRPVSVDEVDSILYGRPDLPETIDGPSLQLNDLNNIEYGLAKVQSGVDYAWKILSAAENKLVRNPLFLNYTRQEMKIMIDAAERAGIDLADAVVNNQIRQAAYRKALTRVEETLYSSRRLTNGMYVARFAMSFPLAFFNSQAVALRLLARNPMNAYWYNSIQQAFDQFEAYEDQDGNTYKSINDVPKGTAVSIKYPIPFGNKLPGWAQDALKPYTDSRGGGVRWNPKQLEFMVADPSVSWFGGITVSEVVKNGIGVGPWKIYGEDVAKSLRSILGDDVYESSVLYGGYPQEGGGFVETAANTIIPGYMKSALAATGLFRDDRFLDETFAQFKVAYSQWDRNGRIGEPPTMTTAAKSAGVMSFIRAVVQFSMPIATSFDPVTRSATAWYAELVDATGGDYKLADKMFAEQWGVDAIALIGSNQKNISGLATTMDDLAVLRKNPELLAKLGRVNTKYAAMLSSGYGDLSSSSEYSTEVAAIYKKLGFPGYDTPITQKKTREEVAKSVDARRGWYEYQKAQEWRDAKMTEYGIKSPNEVAYERFGIKREYDKMVDSIKEDFPGWVNDRDNIQDEYWSATIPSIQKIVDDTDWRTYSFTKGSAKWEEIAFWLQEAKTFNKAYEAQNNTDDRKAILRKNFAQFHYDFMQTASEEFAAFAYRWLNNMPQLETEFVVTNG
.......................................................................................................................................................................................................................................................................................................................................................................................................................................................................................................................................................................................................................................................................................................................................................................................................................................................
>A0A1B0XTR7_A
MARYLNPSLFMIDGMGDIPNLADALNTFTTVGNQVRGSKNRGFLNDAEFQAANNTYVDSAGENVPPPATATNTATVTATVTPTYSAEDISEIQRKISLGIALNDYELEILSAYQAAGNTISTGSNTGGNDNTGGDNTGGNGNNNAGPDGVDGFVTKNGILYDSNNTPYTGEWQGENYVDGKVVKTPGGDKYETTNGVFTKNGEPYTGTYQGTEYKDGKVVEAAGGDKYETVNGVFTKNGEPYTGTYGGQEYVDGKVKKAGGGDKYETINGVFTKNGEAYTGTYDGKNYKDGKVVNTTPAGETAENAALGAVTAQITALTDQIAALIKAQTDAAEKAALEEKKPKVVGVRTVRKTGGVVETVEVMSDGSAGKVIDSYKDYGARDSVMRMFQNLGLGTDLINSMVSAIDKVYEENIMPTEDQILNTIYTSDAYNTRFAANKTIRERMASGKGLPGDRVLTPQEYIQTEKTFKQYMESAGLPVDFYNELNDFTNLIANSVSADELKDRINIAKNVLQTADADAKKALKEYYGLTDADMVAYLLDKDKAFRAIDKRFVYSTPEAEKMYTASEVGGSALRAGMGATKAFAEEITTAGKAGQAEEAFQTTARNQQDYRRLMGLYDEKAGEEDLTRQQLSLKGGTEVALKTKKLASKERAKFQTRSAIDRASLTRRLNNPDV
...................................................................................................................................................................................................................................................................................................................................................................................................................................................................................................................................................................................................................................................................................................
>A0A1B0XTS0_A
MNSKKPAVKKPSVKKNVIPPDYDVILPGMGYTKPTKKNPPKKIKKGR
...............................................
>A0A1B0XTS1_A
MKFLTYIKAPNTPSGNPQRGWIVSDQNGNIEQFIDEGYEGRSAIAKELWDGAQEVNSGFGILVKASEYKRWKKMKVER
..............................................................................
>A0A1B0XTS3_A
MARKKQKPDTAFLTPLKLHAVQAHELYTEYKEAGFTEGEAWELLMRQLPDLELEALDFLEEGLDDADEQ
.....................................................................
>A0A1B0XTS5_A
MPVAPVAGQGRLALASDVFVNDYLLVMLNDFDAWNDLQETARRSESISELADTLREEWDNYVDQVSTLAEKEWGSDAPATLLIRQIMGGWGDSEWFAIAKSVKGE
.........................................................................................................
>A0A1B0XTS6_A
MITAWTHDDLLVNLKDEVNEVKSFYNVPSLDHVPDFELTTVKYAELGDLVPLGKGKVGIVFDVVESFGVRELSIVASNLRVVMKRVSA
........................................................................................
>A0A1B0XTS9_A
MFGKQGKMAKAPTSGAIMGKKPAGKGVGLGQVDVAKAPKTIKGNNQKLK
.................................................
>A0A1B0XTT0_A
MTLVPRRGDRCKNGAVIVDVKPAWDSSGYIALCLWTEDRQTAEPYQRTVDPYVTWFIRVEENGIICYQGHYYDQISQAVVDFDSRL
......................................................................................
>A0A1B0XTT1_A
MARPRPTEIKLVANLLDPEGSASESASELAVEIIEALDTARGKRDSYVLIAQLARWAPVQAWGEFNTQLQAEKFVKHLSAVDIEGDGGRALIVHLEQPEKLLERIGESKK
..............................................................................................................
>A0A1B0XTT3_A
MAAKKATTRKYRQAKQAAKPAAKAAFPGKKQAAKRDPKLKISLEDKQIADEVKATAKSELGKKYYLSKSEFNARRGAELEKFRESMREEFGEYGGKKATPAEAEAAKPKPATKKKAVSTKGKSLVENGKVVSKARAEEIMSDKKKPAAKKAAVKPAKTMGEVSKAVTDSTKSTPKMSKSAANKAAWAKMTPEQRRNWNANKPGAKPTAASTTSKPTMSKAEMKQQTQKAMDSVEDSINRAKRPTLADLKRNEAKGLEEAKARVAAKNKALANSAKGKTQTPQAEKAKATAKPEGKAKVAKKGSRTVRATKFVAKKFPLVGLGIEVGSIAKGSTVKDLKEINRLKAKLGDKPMSAKEGAATQASSLANLATMGLVGKTRRQRMDELNAKIKKQEAKRTKENKALRYGPGGESLVPGTKAYKSGSKTRPSASAASTKPTVGAGGSTTKYTVKRGDVLENIAKSAGVSMSEIKAANPYIMKTPKYKKGAMIWAGTKVNIPKKK
....................................................................................................................................................................................................................................................................................................................................................................................................................................................................................................................
>A0A1B0XTT4_A
MKALKKFEENLEYLGFDMAPLAWDIAKMEFPNDDDRLALLEELTIKKEAAPGVNDGMVE
...........................................................
>A0A1B0XTT5_A
MSMMQPSGPGKYAKRTDMQGAKRLPNAAYGEQKQFQAEQAGAPMAKSPNPMMEAIPLTAPTRRPDEPVTAGVDAGPGPGSSILNMKSPVDTQLDDLSKIAKYMPLMVRYADSAESSGTMKAFVRYLRSQTE
...................................................................................................................................
>A0A1B0XTT6_A
MTTEAGILELTEADKLKVDLESLRTINEGLRTTINNQRDKVRDLYTQLNDLIQDNSGDKESTIAFGELSDILSEVFGSELVFTKEYEVQVRYTIYASFKVTAASEEDARSVAEEIGISADIEWDIDTDNTEVDTWSIDDTRIEYVQEA
....................................................................................................................................................
>A0A1B0XTT8_A
MNFPDLSQALCREVGVEFFYPEDGKENDTSIYSFARKICSGCEVKQTCLDWAIRHEGYGMWGGTTPRERMAIRKKMNITLDQVIASEYI
.........................................................................................
>A0A1B0XTU0_A
MGDPAPKQASYPKNNAGRAAFEADYRAWQEAQKTTTDPLNAPPILVPGKKPGSQLSLSAQGAMDWFRFTAPKAAKGTPTRTYYDNFISRLAKAGIPKDKYNSVWADAVSWTQAEESGSKGDPALYQFSSVDYADKSSTGSKAPATNKSKVSTTTKYSASGAGADVNKATVSELGRTASSVEAAAYLKAVNEKAKLEPSVYENTSTTTTKGSGATGVSTTVTSATQSTGFDPTIFAQNFARSLPDYAESFAAKNMLKIIESLIGPDRTAIGKVVQ
..................................................................................................................................................................................................................................................................................
>A0A1B0XTU1_A
MANKTITVKKGDTLSAIAKANKTTVAKILAANPKITNPNLIRVNQKIVVPVGTGSSTSTSTAKTTSSSTSSVAAAAEKARLAALEKQKLQNEAKVTALNKKSGFVPTPVTTSATTSQVVPTEPPAVVPGSTITVDPATLSTTSSQTKDTFSLAQLQSRFSIAAAVIGADDSLREALNRILGANGEPMIEDPYLQEQIIKATDWYKNQTDGQRQFDWARETNPGQFAADLQENASEIVKKFAANGLNITAQDAIQYAQLMMKQSIIQDGKVIRFDADYINKLMAGAIDFAKNDKIGDRVVYTKLSGNLETLAQSLYKQAWDYGFPQTMSNAGFTNWFETSMKGLVGGTLNPQQVDDQLQARAKSFAPGLANLIDQGQTLRQAADPWLQALADVWELGDVNEIDLNDEYVQRALNSTDEKGNVAPINLYDTKKLGRRDKVRFDATQQAKEEKTRIASRILQDFGFMG
.................................................................................................................................................................................................................................................................................................................................................................................................................................................................................
>A0A1B0XTU4_A
MRADMNTVEDSVALLSKAAESLTTYRTSLEVWRSAMTDLAIWHSLGAMLADQEEYDIATVFTREVLMAWIIRDHWQPVSIDEDGYEGIDNAVRAYLIDSKLALDPHDTEEEDEDE
...................................................................................................................
>A0A1B0XTU8_A
MEENKLIPLVSPGERSELVNQVRLALNVAGDDVLDAPLAELLRGLQHQLSIPAVGCINIATLDALAVAPPEW
........................................................................
>A0A1B0XTV0_A
MITFIIASAVGFFAYRLGKKKGEDDMYRLCYNAEQSKREFFSDISRW
...............................................
>A0A1B0XTV1_A
MNGYGLYWGDFLAIGILFSVIGILLVALVWDYVDIKIADRRSADMENHWATTIREER
........hhhhhhhhhhhhhhhhhhhhhhhhh........................
>A0A1B0XTV3_A
MAEIDRDHPIWEQVNDITSVLSYNLSKKYHRFAEQSDIKQAMNEYAWKRKDKVSEYLIREDENEKRMGYKAFSTFMRRAGERYARKEKARALGYELGDEYFYRIEMIENLIKVLGSEDTHLVGQVLDPDVHGIKAKKQASEGNNLLAMLADVDRAMKRLDPRTQGILNARFAQDQPLTEIATAWEISPQRVEQISARGIRDLTELLGGGTPY
....................................................................................................................................................................................................................
>A0A1B0XTV4_A
MLNWQEDENAPRGTRYYVGVEGLRLESNVNFEVDGTSWQDAMAKAIEKLQEIGEI
.......................................................
>A0A1B0XTV6_A
MWFTDSFCAQCGSPMTTPTPVDHPDYVKPERPEEEDDEFN
........................................
>A0A1B0XTW1_A
MTENPLQKYVDEFDQEVAQPPLSAEDGQYLLKALDYLAIYAEKNNQPELVEQPRHDELEVTMTDVILYSRQENTDG
............................................................................
>A0A1B0XTW2_A
MGKLKDSTTLVVREPSLVIKPIAGWSWYCGYHDTYGIGDDEDEVLWMAGAHMYYKEADGDVCEIYTREWEVRKEA
...........................................................................
>A0A1B0XTW4_A
MFSYTGKLNGNDLFTVRGNSVSEFKANLTAAVESITDAQSLQAMLLNRTNGGAYAPNIEQAVAGLQAAGLNPQPVATTPQAIEVVKDKYGNEWTYGHPDAPDLPDGRGKYAKKKGVSKAGKAYVGWFDPAKGPKPFSPGAVEAETIWSK
.....................................................................................................................................................
>A0A1B0XTW8_A
MGIARKKASLNVVAPEVLPDRPMLKAQTYQSTGEAFSLDAVGVSFAKTKTGRNTYKAPTGDSEPAAIIRDYVLIRSRYDLPYAERRAKQWHVSEHSVETANRIFANVRYRHAFDEDPSVGTVDTGLLSAYLNEGNPPKQALLAAMSHVGTDAFTDLMRHITDPDIKMQLNDFESNCIDLMYDGYKRYGTVLATINDPNDWRRKRAIRCWKQFAEWIDNSADNVVREAGERKAAKDQKKVMDKPSKAHPKRDDLIGNWEQLVVSKPELSINHTGKLGRRTIANDSGREPRYINRIVTDPDRRIFSRKTRALGGVVVIDASGSMQLSEDDLDRLLKCSAGATVIMYSGGINRSTHPNTWLIAKKGRMVRTLPTVPGNNCVDGPALIYGASLRERSSQPLIWVSDGEVTGAAGNSSNHNLLQDIEYIKRRYRVQQVMNVPQAEKLMRRLQGGKR
...................................................................................................................................................................................................................................................................................................................................................................................................................................................................
>A0A1B0XTW9_A
MNIPKALAAINEIESWIASGETEGYDDKYNQLFFLQDLVFELKSAVSNALTNPLVSA
.........................................................
>A0A1B0XTX2_A
MSKTIRLTFTAGRVSGFSLGICVNKYLATIDFGFWYVGVEY
.........................................
>A0A1B0XTX3_A
MTHQDAMTRGDEPPTRRRRLTSTQTVTRENKGGKPLCTVIRSVADPSLNGYTLGFFVGWEGAHFVCISGTD
.......................................................................
>A0A1B0XTX4_A
MDELMKELKAITDAEGNKISDEWSKLQLDLLRQSIPLANEMMASTNVKAVLCVGQRITHEQFDADDHIEQVGPNMEAYSGVGGGEAVACRMKGAMGTKTADHMLEFLENKELLLSLHNASNYMSLLMCVQMKKSFFSAMTTPGGIAISISHADGDVDDQEFYLPFSDDDDYEKLYRKAYDALTVKQRKMITGLAEAQQMPPKLKEEMPEIYEKMMYVIKQIGHDHFADPNAEQE
..........................................................................................................................................................................................................................................
>A0A1B0XTX7_A
MDAIWAAVITGGFGLLAVVVAKLGKENKADHAVVQGILRGMHKTIYRTEDKIDKVSDKLSGHLENHQNK
..hhhhhhhhhhhhhhhhhhhhh..............................................
>A0A1B0XTX8_A
MPNYPNRSDLRDVATYGDKANITRAKQAMPTGKPPTEVNYTAPGSLPDLLRPTERPNSPITTGADFGPGINSLQAGIPQRSPEQSAIDEIAAISRMYPTAEMTSLLDKYRKNQ
.................................................................................................................
>A0A1B0XTY0_A
MPGVAGIIPLTVALFLLEACLGLPASPYLPDLRTALLRSFLAPCSQFLVEFGYYVDQYVRVGSTNPGLL
SSSSSSSSSSSSSSSSSSSSS................................................
>A0A1B0XTY2_A
MTEPGTQEYFLAAYGEIERQLSAGPRTGKNTYLYAIVAKQANAALTGELVDATDEDAIMAIPIASDDNISHLLESEFLSVVAFTTPGLVATAIRFGAYAGLAGSTNVEIMLFNNTSGYMYAYVRTLSTGQVTSSVIDISSDEFVTNTPGRLLAAFSDMPYHMIENNFEEYSQLRDQVMSTFSEFYAAE
............................................................................................................................................................................................
>A0A1B0XTY3_A
MAATEPIKPTAAGFEAFKNDWRSKGSNSTKTFTPKLNQQLWEDYVKDISKKNSEAAGEKADAPLSPQEEKIQSQEFLDAFAEADASNMPQVDKTKYKTRAVNLTPANLAAGAIKYGVNMALPGSGVGRYSGSNLTDESGNVASRGIYDTSPSGSDAANVYYEIINKDKTGAAITEFLETLRNYQYYGDSKPSELAKSKGGVEAKDLNAIAAFLDRSNNSMLTWKAELINMKKGPAVGSSGSGTAPSYSSREDMASYLRSAAFKNLGRALTQQEMDTAIKNIRAGQVAASGAGGVTAATLTNSSEAAVQTAAPGEAAAYGLGAALDILFKKHGAK
.................................................................................................................................................................................................................................................................................................HHHHHHHHH....................................
>A0A1B0XTY4_A
MTTLSYFPNTEHRLYKEARELGMDMNGPIDDWSVARARHKKQVDNKC
...............................................
>A0A1B0XTY6_A
MAAVTRRQYKGAAASTTITATLSSVATTTTLTATTGWPSTAAVPFTVVIDPGTSSEEKCSATISGSTLTLTRGVDDTTAVSHAALATIYPVFSADEADEANQFASTMTTRGDLLTMASGPTVGRIAIGTAGYLLTSNGTDAAWAAAPASGIADSATPFNTAAGYQAGSGASVAAALGHTSFGYQANKAITTGDYNTAVGYQALTANTTANSNTAVGYQALYSNTTGFGSNTATGREALYSNTTGAYNTATGKEALRSNTTGSYNTAIGYYALRSNTTASNNIAVGYHALRWTSTGDKNVGIGLYTLKNNSTGFRNFAGGWQTLFNNSTGSGNIAVGFQNMYWSSTGSYNTAIGNAALQSNTTGSYNTAIGYNSAASSATVSNTVTLGHSSITTLRCQVTSITALSDARDKTSIQDSVYGLELVNTLRPVTFEWNMRDGGKVGQKDIGFIAQDLVAVEDALNAHDVLALTYRDNPEKLEASYGRLVPVLVKAIQELSSKVSILEQKLG
...........................................................................................................................................................................................................................................................................................................................................................................................................................................................................................................................
>A0A1B0XTY8_A
MKPMYIELFVDRLCGFFPKDNIARNTVKKAWLHDEYLILNVEEEEVKAALATLEADKSFPSLHRVKEVFRAGRKSKITAITNDCDVCGGTGWDSGERWEDTASGYVMTKEGFTVVGPLGDTTTTVIQCESCLV
.....................................................................................................................................
>A0A1B0XTZ0_A
MTSPSLPIATFTKVGVVTIAGKEKAIWGLQVSIDAKPHAGMVVNAVNRFGASQTKTLGAQVIDQERVNLLTGAISLVFQIA
.................................................................................
>A0A1B0XTZ4_A
MAKKKPDPAAVAQRKQERVAFVQANPNLAPEQARQQFYVKTRTEELSAAGKSVDKQALRDKFQSGQVSREGFYTPGDIARFNTSGSNNGGSLADSKADTVTSPTSLTTPTGVKMPAAGYMAPKATTALGLEVAPTTTVLSSSATIPVTDTPSKTVLKTGNISGPNVRMGIKQAQPTKVVETKPKESEGARIAKGLGWIVNSASGVVNSSLESMQATFINPAVNLVGNQLGKNPNLREAGPLEATINTADALATIGSLGGNQIIKRVATPVINKVADSAFGNAVKTTERTIVPKVKSTITKMQNKRRGYEPKIAPWADNTASSETFYRTPLGDLKSSNAPLGEIRAPKFERMPETVEPPKPLTSADRMENAAAVVAKNSEIKPPVAQAVDPNPSLHATKQAELQAAVPETNTIEVVTPTVKPPRASTRKPKVKTTPVAETPKPIIETSSGATAPRDFAAELKTKADTNDFDWDDDLQAWSVENADAANSILDNAGYGSGGGKTNLNDLSGISGQRVSRSDLFDGNRFGRKSPMDRGMFIEDAGAPAQVGNLNPTPAPAANMREYKGIKYTVDPNNPMIGIQEGTGVQFTLRRTKSGKPGTPHTSGVDVATGLPKLRTPRTKFADDVERKASEKTAEQARTAATSAKRAEGAVTTEQVVKAAQEKADAGATKTLGEFSVAPKLRGKKLQQYNRDVASGKIKIDVDTGKTKGTYEPSIASQEPFVYSSKAVTQDPVIGQGSMPNKSVTSLGTTKAPVKPMDSETFKKLSNDMVNRANNPLRDITNTSRVAKEQYNEIVAVYGQESADKLVKSAEMRQIVSGQQKFGSELTEGLGASAKANNTQGTLESASAYVEWFKSPEAQKMLIDDPARYYRIVGNKQNIAAMEVVGKANEVNAGTTAPRSMRQANNDVNSSLAEHQTALREARTKEEVVFGINADTPTPAAVDANFTDAGYADSAFAKEEAEIVRGIAWADSQPSQPIRDTAWERSYSAKKTASADAAETIANGSDDEVLALAKKYEIPVSGKTPANVVQLRKDLARKLSKSDSGPGRTGSRPTRADGVPPPVKPLKNDLVAQGLNKAQIKEAYNVHRKAYQDWADEAVFDENPFTGRLRNVEAYAPQQKNVAKEYTTVHPDGTPEPQLTPPVDRLDPDKLRAKIAEGKGYTKENMDADLAANAKLRADTDAIRAIEVEAKIKWHDEATTTGNVKAYREDRTVEELNQYFGDQRNLLVNDPEKYHAIRQGIEERRIARHIKDISTPEGEAARAGAAKENARMEAHRAELKMPAIQPDRNVLQQQDWVAEVSRRFFGSTKAPAPTIPVARTPRSAMPEVSVADWETSVNQRFNNPLGGTPRLRRPGAPNRPFEAGEDTLGDLSMITGQKHGLELEAEALGMSGPVNDWSVAQARSSAQKGTSALSNNVDNVEISIQGMRTELGELAGRLSQAKTLKTQREITRKMREIEAQIDAKESAKIFEGEKDNFEFDLGLD
............................................................................................................................................................................................................................................................................................................................................................................................................................................................................................................................................................................................................................................................................................................................................................................................................................................................................................................................................................................................................................................................................................................................................................................................................................................................................................................................................................................................................................................................................................................................................
>A0A1B0XTZ5_A
MTEQRETPTAEEIAQHISAMGDSVTTINQEIAKPFTEAVGMRVKANVDHLLLMLAKDFVIAHGGSKTLFTTAVTAGQTYLDANK
....................................................................................
>A0A1B0XTZ6_A
MVEKAITQADLPQTIKDSLLSELPNFVEHIDEATNKIFNPSAIWLESIQFADYVGQLAGHLTEEGGADHREEIAERLSVMSESFKELAEHAMIVIDQTQGALDDGAQ
...........................................................................................................
>A0A1B0XTZ7_A
MKELTDKELIADAMAAADAWRKKKIKEGLHVDANKE
....................................
>A0A1B0XTZ9_A
MDEQDKIWETIYGVARQVASRSNRIHRGLVSTDDLYQHMSLWALEHWHKIEQWQGEESLKYKLRKTFYNEAQKYVAKERSRHSRSPMSDSFYYTHAVLHELLPDVWEHVGWTDTPDMTSEFVAHSSKPSEGGNRLALLSDVAAGLARLNKTDNDLLRMRYAQGGMDFAALAESYGASDEAMRKRVKRALDKLQDRLGGEPPIWRGRRRVRSNAEAQAEIINQEQMGD
...................................................................................................................................................................................................................................
>A0A1B0XU01_A
MKHAETHPTLDVDGCFACRISGLTIGVSDKFKSENVRESTLSKDLAAYKRLRADGTQPKQIDGSANVESRAQEKWQVNSGVLPDRLLHI
.........................................................................................
>A0A1B0XU02_A
MKTPSASVSARKVQVSPAHPASPRFRLSDPPAKTTPKPRAAYVRKQKKVQSLATKAIQYLFENLGEWAVIGTYPIPKKSTKAGTEAAVKANYAKVWYAQMVLDDALAAAIAYCSTSYQVDSSIDWSADGKARELRFRVIYLNAPDEYDNGMCEIHAKIESDNNYRMESTYDEKQALVDELNDHFIVHDEQVDALDDINIIAERMVKASGLRTDQVLPLALGEWMQSRLSQ
......................................................................................................................................................................................................................................
>A0A1B0XU03_A
MSWELKLVENMGEILGSDKSESVVVPTEELIEDMKKQLKFLPKNFTWTVGWRTYVWEETEKKEFKELTQGEHKKLYSGEHLNQPEDGGESDNTSGPTTDNKG
......................................................................................................
>A0A1B0XU04_A
MPMVGKKEFAYTAKGKAAAKKEAKKTGKPMKKAKNY
....................................
>A0A1B0XU05_A
MPEPRLEDDIAYYGYEMCDDCGDRHDPEQSHAGDGEPDRMWGDED
.............................................
>A0A1B0XU07_A
MAAKKKIQKYGGGVDIQGLGNFDLGLGLENLDLRDPQGLYPMDPGYNPTPDTEIASPVYAGGNPIRPNPDGSMPPAPPAPPAPPGGGEEPAGSTGNKDALATINAMLSKYGLGSLAGQLWNMHLNKEVNITSEDAIAYVLKDTPAWQERFAGNIGRKAAGYAELNPSTYIGMEEMYKRVLKANDMPTGFYDNQEALNKLIAGDIDSQEFNDRIGYARSIVHDAPASVKAQMQELYGISEGMLVAHFIDPKQADPLLKEQERTARIGAASLERANMQLSKEQAIDLAKRGYTEEQAKAGFSDVAALGELKQTLAGEESVTQNEMIGASFGYNTDAQKKLQKNQRRRVAEFEGGGSFAKSQGIGGSIKSGVGGPE
.....................................................................................................................................................................................................................................................................................................................................................................................
>A0A1B0XU08_A
MFGYSWAGCPILVCRTAERRSASIGIIKPGYVFPIPPHSTVTNGLGHLPRMLCDGGGRITY
.............................................................
>A0A1B0XU09_A
MTAVAGFTEPFKNTHPYYKYGYVETFSRSGTASAGTGSSSNEQIVTQYRLSKLTDFSFPYRFGGAFYLGFATVSATATGSGDGTSYADRVIIRIYNASGSGLGSGTTTSIVVGIRTAADSGTGSSTTTGLHIAPRTAADSGLGSSTAICVVIKFSIATGSGDGTSSASGLHIAPRTATDSGIGTSTTVELLSHVRTATGSGIGTSAVVQLLTVIRSGISSAGTGSATVSQVISRVRSATGAGTGTASSISIHVVIRTSTGSGTGTSSGIAYVTVIRTASDAGTGTSTTVGLHISPRTATGSGTGSAVSVHYKFHMFRPPVELVGPFMLLHGDKIANKLGRRFEPFERGKNVYQLNDLSFTENDPWSPDNYIKVFHGGHVHALTEDEYTDLVAAGYGANIT
................................................................................................................................................................................................................................................................................................................................................................................................................
>A0A1B0XU10_A
MSDNTPIQINFKTKKDGMLINLRANDGAELDLLMTQISERLAALVDLEKTVEGMAVVKNAFPTAQVVGSAPTATPSAGTPECACGGGAMRFVPAGIAKSTGRPYKAFYACPKPQGQACQNKVPA
............................................................................................................................
>A0A1B0XU13_A
MGASPVYKVYDPVGGYVASCKDTEGASLLMDLYGIGSTIRYDHRLVVWTEGVDGRASNSYDNTREIITERLLKR
..........................................................................
>A0A1B0XU14_A
MISVLRQIHPHARLWIVSAITLGILLVINTPIVNINHHPQGRVVAYYNNDYQRYAVDKLIQLDMLEHYPCLFELWTKESNWRPKARNKSSGALGIAQLMPETWVNIKTKPTLNGYRQVDAGLAYIERKYGKKGICRAYAHHLAKNWY
SSSSSSSSSSSSSSSSSSSSSSSSSS.........................................................................................................................
>A0A1B0XU15_A
MKLVWVEVQPKDIEPQLRWSKETGWVEKTKPTEPIYVLRQEKTK
............................................
>A0A1B0XU18_A
MNSVYLIIADTITAIRNEFEAPLWEIDTLVDALADAFKEHDPTFDRVQFLNDCELAEGVGSGQK
................................................................
>A0A1B0XU19_A
MTNKQTCIATPLTADEDNIGMSYDTEVCGKQGNLMLKYELRGSYYGTIVLCEEHSDNVWGEITRLIDVDDF
.......................................................................
>A0A1B0XU20_A
MWLLKRKRKQPSADYSGIPTHVCPCGCRLLKVSCIFEDGEIILWFTNAECAECGARLTAPTPVDGML
...................................................................
>A0A1B0XU21_A
MMGYKYEDIQQFGTTLKRAEFYLPPSDTEIRDGLLKLWDFFEGLLAEGYVEEDK
......................................................
>A0A1B0XU22_A
MKDEIIIPSVRALTIATLLEEYAHSFEGNGALPTSKRQAWLIAQDLKRKTEQEVSA
........................................................
>A0A1B0XU23_A
MSEAIIIALLTVNTLAILFFIYSYGIAKEWWSD
..hhhhhhhhhhhhhhhhhhhhhhh........
>A0A1B0XU27_A
MAIAKENNFKVSATGGAGTNGQPASYAAGIDNAQDFYDLQTQATMSGQNPAITAKAPTQTFQPRIDTSGIVQLNAPTQYPEEGVDTGGALGPNAGEEVMAAPAMLRAQNSQDIAQLAASLPFYAKIAESPNASNAMRNWYRYIRSQVEGIG
.......................................................................................................................................................
>A0A1B0XU28_A
MALPEQTLEALTNGHNHIKFDENGEMTSASGSGLDLYVLVSLIGWIKLELKTGMKITARGSTLRKANEVLGTNYKRKQQALDHLEGLLSILQTGEK
................................................................................................
>A0A1B0XU29_A
MSGIRTPSCKELVLRMKPKFHKILQETQVINQEGKQVTRYVLRYNSKLFEGGTCKGLDVETFYPPQDTFTYAEEKMVNKMCADCPVMMACLEWGLAHERYGIWGGTTPNRRKKLRRLMKIQMTEPRI
...............................................................................................................................
>A0A1B0XU31_A
MAEKKKTVVTNQAQIAAAQAANTAAAQQKAALEAKAAAAFEKGKPIITQAISGASTLTKALNAQVLAAQNPSGIYDPIAGTFKSGAQLQKEANTLAKASTGANKLGGLTPEQIELSKALGKEKTEAEAAAAAITFTPVPDPIYQTITDNSMSPEEVQAMIDAALAKQRAELLGEQQKLAQQQKTTALEEFKASLTTMGLADLTDTIDEFIKNDYTASQIKLELPKTAAYKTRFPGMQALKDANRAINEATYIANERAYLTTLRAYGLDTATLGNRAALGTYISNEVSPREFEERVNLASDRVTQNPEVLDTFKSYYPEADKSSVVAYLLNPKAGIDLVKKQVRVAEIGAAATSAGFEGDTMGLAYSETLVPRTGDKTFNTIRAEFQRAKQLSDSQRRLAQIEGQDYSELEAISGVVGGETESLLASQKRAQREIARFSARGGVSTTSLGTQASI
......................................................................................................................................................................................................................................................................................................................................................................................................................................................................
>A0A1B0XU32_A
MLRFLNYLLREPRVPLGLLEKYALPPFDDAFLASIGFATLALPAEPWFLGFFPPDRDFFICSPPLRNW
....................................................................
>A0A1B0XU33_A
MKLSKEQMIMINGALKEHLIKFSQEQKWTQEDEQNYQSILDRLQKEYVKLCVKEKK
........................................................
>A0A1B0XU34_1_A
MSWIKNLGSMAKSTVDFTGVPGLLKDLATSGSNDDPWYIDGVNFVKNTVKVATTPVRAAVGGLLAVGEASYELGGKVRREGVETILEQPFMYNKFKAPGESYADYTLRVEREKENISLGQAALSALSPGRNAGDNSGWYQDWTENNLKFLSAGFDVFNQEDRDEAFRDQYLGKFLSGVPDITASTIIDPLTFAGFLGKGAVIVAKAPMLDQIQGKTARAVFGKFAMTEERLDNILTQALDGKGEALSDIDFLARSNAREQYEYWRKKKVTNPDAMAYLFGRAASQEEVVDTFRAVMYRDTKAISKIAAKDPEPALVLDALSDVPHPHRQFLEGKTDGDLITSQEYNRATGAYITKLTDEASDSYDQRFATLLAEVRTGGQLKYGFSRGPWEGKLAQKSQKKAQAVFAEADSVVFQKTSLHPMVKVVNFFTKEMPSGVFNVHDGDSYIEFNAFLREANELSKGRFGAQGAGFADRYLAAVSTGERNAIIQQAEKASLATLFPQYDQQSIDKLYAIFDYRRASRIKQHRDQGFVSYMENGQVVNAIAPILQRESANTVIIADLRKLKYAIDSHERVLPGILDGLGVEDLTLRTQKGLSALSTINDIFKTSVLMRLGYTVRNITEAQLSMLAKGFALPAMVAAGGPEAVRRFFNNRKVGFNRLIDQVNVSAGRVDDVRALEYAFQSEVDKLRSIDMSRKQLAKAVSDRVRDLENDVFKLRLTPGVGPLTAEDEIRTLRGVLSDLESVTLYHGSPEAAFKLDEARVLATSASPAIASRYSTGFTIHSTENYLQTPTGRPGKITEVAESIKDARKTLQQAQKNLTQAQKELTRSGETQWDVNLLQQTIDEQKAIIKRAGARERSAERRATTLDEASDNLLTDMIAAQNAGKEVEMITPNKGWKKVDLLTWNQIRLAEENALEITPDLFRRAVFRVKGTVNKPVPVRVYGEALYLTKWSDIPLDLRESAFGGKSANYKE
.............................................................................................................................................................................hhhhhhh.........................................................................................................................................................................................................................................................................................................................................................................................................................................................................................................................................................................................................................................................................................................................................................................................................................
>A0A1B0XU34_2_A
WTRNKGWNNPNDPVTKYMREKGFGRAVVQDDNLAGGVSNIVLPEAVDSAGRKRSVERSITQMQERAAVEAAEDLPILEQQMATPKQRRLARTAARKSARKAEAPISPYYNKENVDAMINNGVEDAAENLAKLYTMSHAYLDDISTRLNAGVTRAETNAIKQRTGYGYIDIEANGYKYNVPNTFQDATWFMGRTSAEDTWNAMVGSQEMAFSTGIGARTVSKVKSNDPKYFEAWSNILNLHFRDPETGIIDPMVRRILDGETDQDILGWLTRSAEGRLYANDVYTTPRQAFGLTALRGGELNEDLLEKINITRSSVQLYIPDGETALFLSTVRPDGRPVSGAELQNYLRDKFGSNPENLPDINGLLVTTSKEYRDQERLIDTFNRRVMRFLGSLPEDAFARHPLAVSTYNRQIKVNIQNIADAKGTDKLTAEEINAAIKGAREDARRTVEQTLFTIVRRTRASSSQVMQLMFPFYAAYENTAKRWSGIVAENPQAVTTAARTIAQLVNGQTVVDQEGNRITDAKDLAGNKYANLVVQVPQGFIDSLPKAWQEVANNAFKSVNIPLSSLDVITQGQPGNPGFGPYAVLPAYLILRARPELEEAFKPFFPAGMPQSATDLFAPAAFRRLRSMYSQDALYVRTFNQMLRYESYNYNSGIRADEPTLDEITDKTNKFFMLRALSSLTMPFAISPEMDFYQQTFRQFLNQYGPGEAEAKFLEMYPDYFEATVSLSKSPGSLESNMDTVRNLKKFRGLMAEAEASDNPELIGFLANDFDGQYTFSQAAYQWQYRQGAYPGSKNTYRQNRSPEELLRDADIKRGWTQFNSLMGQINTYKIQNGIVADNDPRMDVINGAKQLWVRAQAEENFDWYSEYISPDRGKYERRALVLKKALSDKGWMAQNGDRSVVKAMGVYLDLREQMASLLKQRDRAGGSQTLSAKSNADLAYAFEQVRQQLIAESPEFEQFLNRYFINDTVVV
................................................................................................................................................................................................................................................................................................................................................................................................HHHHHHHHHHHHH................................................................................................................................................................................................................................................................................................................................................................................................................................................................................................................................................................................................
>A0A1B0XU36_A
MSYGKCWVCATVMSGDSQTMEGKVKCDRCGWVSTKNGDY
.......................................
>A0A1B0XU37_A
MCIECNCFGTVTPYGVGGRTPTELPKAPNVAMYNKPIHRIGETPHGMKAEMDDYKDSDGM
............................................................
>A0A1B0XU38_A
MKRVKTNRVFAYIVKSGTTEEMICPKCALDVMTPLKGCQSNDYSFGYEVIGCNWCNETLNTPF
...............................................................
>A0A1B0XU39_A
MARLSKSQRELLAKATENYERNLGEALPYLQSRGITEETARMFRLGFVKNPETGHELYQGKLSIPYLTPAGVIDIRFRSLSNDSGPKYLSRPGASTHIYNIGALSRDNGMLVVCEGEIDTIIATQVGFIAVGLPGANNWKQFYSRVLDGWDKIMLFCDGDNAGREMAKTISRELDNVFPVFMPDNQDVNDVFLAEGAEGLRRRVGV
..............................................................................................................................................................................................................
>A0A1B0XU41_A
MLVKNVLRILNDLPLDAEICIQWYEKEDMEAPDEQISDDVWDRANCIINNWETTDLRYQLDDAILLAKKELGLKTEVTNETV
..................................................................................
>A0A1B0XU43_A
MSSGQLKRHDGFNPVQIKNGMIVRLRKDGTIKAVLGKYGEYGKQERLKAR
..................................................
>A0A1B0XU45_A
MKIVYEIYSKKGNFCGLNYTDSLEKMAEIAEFLKANGQALTITEVQG
...............................................
>A0A1B0XU47_A
MKLCPKCGWQINGLDECIDCGWAEFSWSSLTESASKLISLKTGDKNE
...............................................
>A0A1B0XU51_A
MQYQVKQNKAGKWEAIISNPSFNYSKVFTYETKGGAELRLEIEKEEAHQALADVASIWDYLKPIQS
..................................................................
>A0A1B0XU53_A
MTRRDLGYVSGYTSTTAYIAAPALAVDFLMVGGGGGATSSTSATLGHGGGGGGGVVVASGFVVKATYTVKVGAGGAASINNTVNGTASSFIGSANGGGGGGHISAGQVGGCGGGGSGTSAGGAGISGEGFAGGTAQSPSNGTGGGGGGGGSSAVGSNAPSSAVGGAGGAGTTNAYNGTSSVYGSGGGGGGTTTGGAGGTNAGTGGSGGAGTSGTANFGGGGGGAGTSVSSGGSGGSGRVVVRYLTADAAPYSISATGTYTTGTSGSYTYWNYTATGTLVVA
.........................................................................................................................................................................................................................................................................................
>A0A1B0XU56_A
MAVGSQVNPRPVNELQAAYYDLDRQKRVLDKLPLNSTKFLQEEQKLIDIQDRIRNLEAKAQKKKNTKVQQERKTLEETLARAKRYGTQEEIDAANDALKSFSGTSALDQTFQEPRFGPGGESLVPGTPEYEAGTATKPAVTPTPTPASTTKPSTSTVPSAGSVSDTKDSKQLWVSYLRTVFNTLEDKTQKAEIDRIFNTAIAQKWNEATFMEALKGTQWWQTTSPSLIQFFLESNDPRNAGTFASTVSNKIDSVAAKLERLGVAPRVVDPLTGKVIDNSEYFKGIAVQAIQNNWTDSQLDNYLSTKSDLIFTGGGSIGTFANQINQTAYLYGVSLDKTMQNTINTSLLDPMDGRDAQYWINSVKQMAIDAPQNKPFLESLKVGKSLYEVTSNYRNQMAGLLEVDPTAITWNDLMGKVIVKDTGNARTFADFNKALKQDPLWQYTRNAKETYSNMALDLARTFGYAGS
...................................................................................................................................................................................................................................................................................................................................................................................................................................................................................
>A0A1B0XU58_A
MATWRNAKGDTITTSGTIYTITKNGHASHCDVSRWSMTAEKWIRNDIASGYYSDFTEVVEQSDLRQGAQHVNS
.........................................................................
>A0A1B0XU64_A
MGLSQTPQALVPAEFSSGGITLLSTTTLSGASTIISGYSQSYQHLYLHIYGVTNATSNGTFRLLPNSTGIAQYTGFNTNNTNYNGSVTSLDLTLGTANERAVSNNAWSLTIFNYSSTAARKPILFSGLWVNQFLPSGAPQAGYGGGGFNTTSAITSLDFQHTGGNFSSGTVLLYGVK
.................................................................................................................................................................................
>A0A1B0XU66_A
MAKDDKPKTQSGTPAGTGKTTTGGVNLEDLIKSYASMGGVVSEGPTAQDAEAAVQNIYTQILGRNAAGAERSKAISLYLNQSAGTDAAGRQQAIISLVQESPEFRKRQENDYLDAIYNEVAKNVQRTQR
.................................................................................................................................
>A0A1B0XU68_1_A
MREPIQQIEAEERAALLIKQQKEQYPYKFTADHAERLAQATYGSYYTNPEITASVGLSDAPIDPSQIHINSQRQALAHSDALRSRENIPVGSNPAQDPQQDFTLADLLRIAPQEMAVRKDHQPDWWDKVDPTWENGLNWRSIPVPEIKDASELMNLQEVQVVKLYLSKTQEEWDAIPGMIAKGTFDMEGNRTGKFDARIDLPAKFKTLNNMMIARAALTNPDLSAGEKFAATLIEDFKFGVSSTGATLGGVLGTPFKVLGFFAPDHIGPAGGLEIESAGITIPTRISIKDIVGKPVRATSKTIATGFLASAQALKNTIEYRLTHQSGSIGTFTIPMDNWEDYQKTVIEGNILTQIIKQAVTEGSLDVGGGFFPEGKALEEARKAHDAGLPQIAGKTWTLGRYATEPLIQEGYIDRNGYIASVLSGIVDGVFTVGTDVSTYFDPIKSLMGKFNLERKAATTILEGRAADIVYEQWRKERAAAGLSTEAKEVIDMPWGTVEDTGVVKEYFGMLPAGSKLPDDAEAAARAMANETVGGQSLVHLDSPPAIVPYKAPGTSLESIKEGLGLVQTPGGWRFQPQYIDQMPFTRDGKMTLDKLSSFKNAGELYDYFLGNIPVGLAVKIQDAVDVARAANKAIDPKEIHTILKEGVLSGDPFYNIREVPGVMKSWATQTGPRIAQWSSGSTRQFAMMPNSTFFSFDDPLASIKDMNKLMNVMKVPKEQRYEMLTKAMKIVSNGEVEKRFELADMWMDTVVRPSLSKNGVPEEFIKTVTQWSGWSDGILQWTWDAMGDGYPASWFASGSADIVRSTDFMMKGFMMVSPENLKQVIRETTNLWKVFKPFRGNPAMEKLLQPTILNQLEKIQSNYLKPIALGAPVPLRMVTRILPDEVLRIAVTEGLTINSLYALGAMGHINVNTFGVAIKSGREI
...................................................................................................................................................................................................................................................................................................................................................................................................................................hhhhhhhh..................................................................................................................................................................................................................................................................................................................................................................................................................................................................................................................
>A0A1B0XU68_2_A
QEIIPRIEHLDDLYASLKRATNLGDANEIKIYTDLINTFESKYGKKADLQKQLRVFEQRLDESLPGSGRKVTEIAKGLMSDERATPGVMNYERQIRGTATKDIAYDMNGNAIINPDSPANKNWVKGTARDIVQMADTPEYREVAKAMLAGGSNAVIELPNRFLNGDLKEVFDGIWAKALRNQGVGGMSKITPLTSMEGNSAWVYTIYNDILTRTGGDRTAIGAIATGKLGTESIASNDGWKIKTSTTVHVYEPTKSFNDWVRNNLLQNTDTGAKVPFAETRATEKLNAVERLLTRNFSWYRNTSLKYARGPFQQYHKWRRIIELIPTMDPKEAAKMMAALEKSDVADWLQDSVRAALPRANGTTTRKEVEILGEMHGHQRVDDVLFNSQNRSYFGSRHSLLFGFLDAWKEQWSVWARLMATNPATIGKAQQLKQGLEEGELPSWAGGQPGRGIVFTDEDTGQQAVAVPFSREVYSMFGLNAQERIQTKNLTMLGSAVPGFFGVGAMIMDSILPKSEAYANLRATLFPFGDPAMKSQIADYLVPAWGQGLTGAVTSRATQGAPAFDLFANLQALGATEINDNIRASTLNAVLTNIASNRDGVPATAEERDKIIQDAINKTDLLLVLKSLFKVVSPGASMTKYFTQIGAENVTTGVVMDDLRNMTDKAIKDGGTYTDGVVSFLDKYGPEAWIYLAGGSEAAPGLAPTKEFAQWQLSNRGLLDKYPLVAGYLGPQDGEFDVKAYSAQAAVGLRTPRDIEVRQEKALNSLAWTSYNWRKDQLIKSGLKQGFTPSQTMRSNDYSAQLKAHADQLKQQFPMWNPAATSGERERELNNQIVQIERMVTDKKVLATPGGKVLADYWAYRTAQVNAVTKQDPALASGSWRQAKAATGLRQALTDTGYGLAEKYPEFAALWENVLSREFEPPEIGM
..............................................................................................................................................................................................................................................................................................................................................................................................................................................................................................................................................................................................................................................................................................................................................................................................................................................................................................................................................................
>A0A1B0XU70_A
MALSKQERQELFIQQRTAELQAAGKPVDTAALNARFAELAATPEGRKQITAKVQLAQRPPQDVATTLPAFDVVPGVPSNEAPTGPAIPTTVYNPVAPSTPTVLPIGNSASDELKAVLRRYNLEGLFDALNKSVIADVTLVRNPDALFGSIRETPIYKERFKGNADRVSKGLPELSEAEYINQELSYKTNLKNLGMPKGFYDTQEAFANFIANDISPVELAQRIQQGYNAVTQANPEVINQLKRMVPDLTNGDIAAYFLDPTKSGQEIERKARAAQISAAGVTQGGMQITTAQAEQLARQGVTAEQAQQGFTQLGQQAQLFNTTLMGEQALTQEDIVAGTLTNEQAAAERIAKRRRGRTASFETGGSFAGQGGQQTGLTTVGM
..............................................................................................................................................................................................................................................................................................................................................................................................
>A0A1B0XU71_A
MAPRKPKNNQPTPPSIQGVDWNGSLADYKQSTVGNVKPGGTKVVTENRGPDTGMFAGSGTPLNSSIGMQDTSRKNVTNVIKNLAIQEVGGAAIGKLVGKVVSTVRPMYYGISGSTKPELSKLTPQIGENVKSFNTNISNMFGKNQTITTPKVFSYKPEIQNVLPVTDYAQMAGQGTGSAYVVKTPAKNIMSNIVDTGKAASAMDAFAAKGLAAEQMSSKAMKVVKEFPMSNYTKRTYDTMEAAWETSQNFSPLAGQISRAIQADKKLQSSIITGMVKGVTRANTIRKK
............................................................................hhhhhhhhh...........................................................................................................................................................................................................
>A0A1B0XU75_A
```
