## Supplementary material for "*biocentral*: embedding-based protein predictions": bfvd_shard_00000.preds.server (part 12 of 24)

```
MADCPDGYVKDPITGQCVKEVTVQPDTGSALGGIDPNYKMPYDLNKPWGTVDAPHAFTTNDINIIYKISTDKLTSYQTQLMAAFPGYKPSLGNRADSKLKSVFSKALTQINLLNSDPTSPLRGKSLDDAIAYLAKNPVGSFGGSGLPTIRLNDPDTLKKAFTGGAQSALGRSLSEQEMNKLVQAYNQLDTQYQMGTKTNGAVIQPPNAEVFAETQAEKLAPAEAEAYDYSSYIGALSDWMQG
..................................................................................................................................................................................................................................................
>A0A1B0XU78_A
MQTVTISKRVPNLSVALESRAEAMASVLYDTNRESLKAARSVWAEFRESKGFKYDAPKLFTYPASQAKLSKSKEFTVGLTLQHAAVAGVETCPWRGDCARMCVLDGGNGRYANTQKGRDIKTQFLHQYPVAFTRLLLEELRGLAAKYDRVLVRLNVNSDLRWHRILPALVDGQLFPNVYFYDYTKNSAVLSGWGMVAAHYRAVYSVNESSDIDKVRAFVARGGTAAIVTTRNKNTPPPSTFMGLPVLDGDATDNRYDERGAWIDLAAKGKARALIGKSEFIRAI
............................................................................................................................................................................................................................................................................................
>A0A1B0XU79_A
MPWGISNDEDYKDPKTNELVCNGCALDHEGTDYYEAGK
......................................
>A0A1B0XU80_A
MNGSKLTAEHIGYICKEYMEPQLVRAQAMRAKSETGSLYGNVCDDQIKKITEIFIAVGYWQERSGN
..................................................................
>A0A1B0XU81_A
MTTLEAVGIFTSAVCLAFPLWGAYILRAYLDNKPTRAERWHRNHENVLRRREQINRRGW
...hhhhhhhhhhhhhhhhhhhhhh..................................
>A0A1B0XU82_A
MATGNIKGGKRNYAKTTGPTTVTATPSTSAVLATVTYTPSTLGPAATGFTVVGTSNDGGASTTATTTSTSTYTTGILTAGKQYVFTVTGLNVNGSGLTSTANSITMPSVYELSQTFTSSGSYTIPSGKTKLAVAVVGGGGAGGASGSSNDGGNSSTGGGGGGGTGAVVAVWDVDVTAGTTATITVGNAGSLSKVTYNSIDIATANGGNSGGNTANSGGLGNGTYASGGSAGTGGTGSTNISTNFAILSGASGATGANGHNSNTGANNGGGGTAGGAGTTANTSTTNWNLPPASTVNFVVGSGGAGAGGPLDNGNSYWAGAAGGAGGTGGGAGGASMIANRNDNQNSTPGSAASAAGSGGGGGGGSPRSNLANWGRPGVGGGAGFAGAVYVFVR
.........................................................................................................................................................................................................................................................................................................................................................................................................
>A0A1B0XU83_A
MATEPTTETKVPVKGTPAWFQYAKEQYGWIADLYQSVAELQTIIDQAVKQKWTKDRFLNAVQSTQWAQTKDAKERAYAEKQISDPTTLANDINAKQFEIETYIGKLGYSLDTVSLKNLATQAVKYGWDTNETGRYVGAEVAKTGRAGTQAGAPAATGGMDAASVRQYANDYGIKLDDATINAYAQNLIMKTMTPEQVKEMMRQDAENLYPALRGQLQSGKTVAQATATYRAVAASTLGIDPNSIDFTDANKWGRLLSYQDPNTNETRLMNVTEWGQFLRSLPEWQTTDEAKTVYRDLASTITRGFGVVRG
......................................................................................................................................................................................................................................................................................................................
>A0A1B0XU89_A
MHITSYEELRASLLAYLFNKETYNQGDSNE
..............................
>A0A1B0XU91_A
MKVYDLNQEMVRQHHYIITYDSSLNLWYHDIDNEEAFFPYGTVYNESADHWESDYQGDGQYIAGTDKLTDRFTVGMQAMNRIAMSDTQYHLIDGMARRLHDPVDWLVYEMSKHLTQQQITQVIEELQDAVSE
....................................................................................................................................
>A0A1B0XU92_A
MSAKGEMYKSKAAKKKHEMKEGSKEKMMEYGKPKAKAKKKK
.........................................
>A0A1B0XU93_A
MDRVQTLSNEALELALYLLRGECNRIQAYAATDRIETICAEIGGTPRELFNNAQNKLDEAIRTVKETGI
.....................................................................
>A0A1B0XU95_A
MKTLETTKLIEITMLVAVETYDGNFVGVSAMDYITTASEAQVIGYTERIVIASYMDGKE
...........................................................
>A0A1B0XU98_A
MQINRYRITKNEHGGQDWLSDRFWDAQKRKRVSASAVAAIYGLHPFVPADKYAAELLGDIPPAPIEPTWAMTRGNDLEPLCIKWAIDKTGIPFTTPEEMFVAETDNGARMIATLDGFYENGDERKILEIKTSSRPWEGELPDYWRIQGIQQAICADVNLVTWGVFDNTMSLYIYEQRISDDEKQEHCDAVAKWLSAIDMDMTPEGVNWSYETITSRYQKVEHTAIELPVTAKELVAQLKHVKSEAKSLAELEDKLKAELCDLIGPNEVATVDGTIIATWKGRTWESLDIKRLKALEPEIAAKYSKPTTTRTLLLKGER
..............................................................................................................................................................................................................................................................................................................................
>A0A1B0XU99_A
MPKKKTETPPNIQGVDWNSSLADFKQATVSSVKPGGTKMPTPNKPADTGMFAGSSTPLGTSLAGSKLSKGNVANTTLSAIMLGGGAGPIPAIASKVTGAVNSSASKLGVSAGVDYLGGAMNKIGSKLPAVGGQIKQTAGTIYTQFGATPGKEAFIQMPIRTSNQVAGTIKGMITKESNVASKIANYSAATAKEGIKTGAKVGAAISTPAAAAIGYLLGRNKKDK
.......................................................................HHHHHH.........................................................................................................................hhhhhhh...................
>A0A1B0XUA0_A
MAPKPKRPDYQGSLASYKQSVADKPKNLDLPSPSDVVNWASGIVASGRTAAGQTQPLTPGDQGLRTLGQGISLANTYLNPYANTTRKALGAAVNRDRQSLTALSKSAALDAVITGTAYVAGKGIQAGINAAANSGIPARIGNKITGQTVLVHGSPVRGLNEIKPSLSRAMPNEARVFGMRTDVPLNVQGSTQSVTTGYAEGSSWVGTSRGQIPQGGGSLYVIKTPKATTDLPIYPKKPVTPQFTESGRPIIQFPPSVATSSKSPAKVAGEVTLRGKTPGEVQAALRAELKKAGVKIEPNIVEKMMSKAEAKKLAARAKNNPSVV
....................................................................................................................................................................................................................................................................................................................................
>A0A1B0XUA1_A
MSNAQDFLNTIPSLLSVRSRLAVFASNTEAGELNTLLNDAYQEMGRLQIIIDNMAERNQKQNAEQLRIVRAVEADRDKWRNIAKGDTNE
.........................................................................................
>A0A1B0XUA4_A
MSKETIQAEIIRGFEDLRFLLSEGVRLGELRPMRTFAMLEQLNQAQFLIEQGMKDKETAQ
............................................................
>A0A1B0XUA8_A
MLKIFVATLIGLGVAGGTVAMAQAPAETTTGTPSATNNVRLVREEPLPIPADAKVPQWWALARQVGWKEDALETLDYLIFRESRGLNRAFNHEDPNGGSRCLLQINGSWTGWLTDKGIITKPSDLFKPATCLTAGLAIYQYGVDRYGFGWGPWAIKP
SSSSSSSSSSSSSSSSSSSSSS.......................................................................................................................................
>A0A1B0XUA9_A
MKLPSTVRWHLESDQELLNRHRDGNVLGIEGATYWGKMEELRNLLKKRNLI
...................................................
>A0A1B0XUB0_A
MALIMGEIIIMGLNGGAKVLPMTATKQEIVGAMLAKCGHEDLLGYFGNTYCKACADDGHKRMTRGK
..................................................................
>A0A1B0XUB2_A
MDMTRRPIYDIEQDVWQAIADANGLDYEDIADGDLAEWL
.......................................
>A0A1B0XUB3_A
MVLSVFNFTSRHCRDDSDASRAVPRLHVAGRKQGNLGWLLFFEIGEQRDERYIIEQRCRLELATATFRGDGNCGGEQRTACCGVAANGRVTSAPAGGLAGIEGR
........................................................................................................
>A0A1B0XUB4_A
MSNSTDLVKHFTELATATHRLANVLNDTWSVLDDDFAHKDALADTIDLFYNGARDLDSLAFMLILDAEDDIQRGEKE
.............................................................................
>A0A1B0XUB5_A
MGKMYDYKIRIRQAGQGCYETFDESTGEVAFADTLTEIAKYAIGNGLGLEFEDWNDDDE
...........................................................
>A0A1B0XUB6_A
MNEPESSSNNLKWSVSVTIYVWAENESEAHADTISMLERGGVDDYRIESLEGEDVNDGKYL
.............................................................
>A0A1B0XUB7_A
MRLLTHVKVSEPPTHICLGRDRNSTTNNIHPMKEETK
.....................................
>A0A1B0XUB8_A
MITAILVVVIVILIRENKKLRDELHYVLSNREIIKRIRKEGKTK
hhhhhhhhhhh.................................
>A0A1B0XUB9_A
MRTTSDILEDWVHQHITNEPTAREVVEILRKRWGWTVLIDDIAKYEQQADS
...................................................
>A0A1B0XUC0_A
METREPTAREQFARDFLLVVENDEGLFSQVHEVLMGYEEDHYQAGQELQEWFSNRYEHITSKDQILAELLNGWGGDTWASIARSLLTD
........................................................................................
>A0A1B0XUC1_A
MVTPKEYKYPDPPRRPQPPVITQSSATSNYIVNVGGATTDDNIILDGESVSVSDAKNLLEKYRASNDTAKFNKIIKAIGSGYTFNQYNSIWSRAVDRASLIKGNPFDIIKSSNFKSDVLGSYKPAGAGKTYTPTESVRQYTPTEGRNTAVEVFQSYLQRNPNKQEIEDFTKALNNASMKNPTTTTTKIVKGKAQTTTTGGFDLKAWAQGYVSARFADEGDSVAQRQTNELRSIAKQYGVNMGDNWYSSAGVNVMRGQDPERYINDIKEQSASRYRAYADRIKAGDTLERIASPYINAYANLLEINPYDVDVFDNTIQQALLSTDEKGNNVPRNLFQFELDLKKDPRWLNTKNAQQTYSGLASKILGDFGLMG
....................................................................................................................................................................................................................................................................................................................................................................................
>A0A1B0XUC3_A
MRMFMPCVTATSRHSKEEGQKEMTMHPAWYDKANCKGVGGDVFFPEPQIGVNHRDFFDEAQAFCNKCTVRSACLEYAMECEANDIRRFGMFGGLTPRQRDALAKKRSGK
.............................................................................................................
>A0A1B0XUC5_A
MATAQELALNIGKRGQLRVSGTALTFAVTVTDARNRYGNLDYKVSPVDGNGEAWHQADAIILDI
................................................................
>A0A1B0XUC6_A
MTIREVKLPLSNVQKKLRSELKSVEKSHALEDGADSNFHYTDGKADGIRLAIYLIGKEIER
.............................................................
>A0A1B0XUC7_A
MNMWTHLIAQYAEVSLDKAKEIQEHIDVYVYLDWSECTFQEFHLAVSEAMNDLTNWKKANNE
..............................................................
>A0A1B0XUD2_A
MNEPEWDKLIDADYKEYLGERQPTEEEIEDFLIVNDRGES
........................................
>A0A1B0XUD8_A
MCATCGCKHINYKHRAGEMVADPTGNQPFTHEGYKVPPMPRTTKRGK
...............................................
>A0A1B0XUE3_A
MITPPPLPPDIVEEIFINDPRYSQRADRSRTKVLRYIVTEEGLQEAKCADEIVHAESRWNDRSINVFSGAWGLFQLMHKDKKWNVIQQTKLAIAYAKHRYDGFCSALNERKKKGWW
....................................................................................................................
>A0A1B0XUE5_A
MGLNVYPTPSNVTTRSYGFAATGNGTATVNMPSGVYSYVADNKAGNIALGETVVSTSTGTMYLSSAITSAVITSISKATTWVTRTFTTATTDVTIQALGYGNGIYIAGGNNGAIYTSSDAETTGIWTTRTSEDAPNFTGNFVYGNGIYAVAQANSGTNTVHTSTDAITWTSRNPTLGSVSCIGVVFGNGIFMACANPGEKVATSTNGTTWTSRTAVGNVTTNTLSFAGGLFWIGMGNGVVRNSTDGVTWTTRSMAIGVGNVRGFAYGNGVYVGIENDIVQSSTNGTSWTSRLNTGNSMSKVTFGDGVFVVSSNSNIQTSTDAITWTSIPSTSSFGNTALTFGNGIFIGDAGSNSILRTASHRKNFVFTNADSTSVV
........................................................................................................................................................................................................................................................................................................................................................................................
>A0A1B0XUE8_A
MKLILLVLALLLTGCGYDGTIRYPCQEPDNWSSKECQSPYCDVTGTCPRDLVPHLFESEDDGKAN
SSSSSSSSSSSSSS...................................................
>A0A1B0XUE9_A
MALPILEKHTMMELTVNVSASQIFENEGRYTLYSVEVYDANSDSVVPLGSSQLENLAEAIAEAFSTLRIN
......................................................................
>A0A1B0XUF0_A
MGYVLIPPTIEEGPIGGHRLFYFYKMLRSISVLKIDGQYVEIREPSQDEIALATEVYIGGHEYPVSDAIAANLIAAGYQVITV
...................................................................................
>A0A1B0XUF2_A
MMTMSNQIPQTLLDRLWAETFGSGWEAGGAHWCVDVNFINGDWESADAVEISFNEDKDEDKTETKTITQMDLFWAWLQLIENGHNHCGSYSVGDLNSFDSCAHIIIQQALWGEVKY
....................................................................................................................
>A0A1B0XUF5_A
MGAEQPKYLGLAGATTHLYNVNAFFRAKSWIAVCEGEIDTITLDSCMGYPSIGVPGTNNWKRHYTRILHDFDSIYVFADGDQAGSDFAKSLTKELGNVTTIHMPEGEDVNSTFIKQGKEWFAEKLK
..............................................................................................................................
>A0A1B0XUF6_A
MPIKITEKIYDDYKLLVRTVAGQFGKRYQMIDRDDIEQELWMWFMTHPKKTSEWTKLDRKESDKLFARSLRNAAHDYCQKEKAKVLGFSADDNYYYDKAIIEQILPYLLKAEVANDIDLIATLDLIQSDLSITNSSGSNPAEHGNWIAYFSDVSKAFNELPEEKQNLLRLRYMEDIGPGELASQLNTSSDAARMKVNRALKTLINRLGGRRPFYENDTVEKVEEEEYDSDS
.......................................................................................................................................................................................................................................
>A0A1B0XUF7_A
MDEILELEIYSNGWLDFGLAGQLYVGIDLKAVIVVVLAVATIKFIAPRIRRTRSRRR
...........................hhhhhhhhhhhhhhhhh.............
>A0A1B0XUF8_A
MENISDLQLLNLIRQRGNCAVENIEPELFFDEENTKGFYMERLPVLRKICGNCVVKNECLEYALRNDVVGFWGSTTHQERRAIRRKRKILPKSVTFDAWIPKINTSEEEDIIDKYLSKTSVCRNGHPIKTKNDINFRFSRNPESYRPYYIRCKKCVSIIDNRYHNKVKASQIQAQGFLGGTHD
.......................................................................................................................................................................................
>A0A1B0XUG3_1_A
MSFWDDLKNAILKPVRGITSAIGAGPMSTAQGFTISQAARTGAPDTITSRIGQKQLVDVSAPAVAALQQLATPYRELVAEPLVASSFQGYGRGAKEFIEGLPGDLGIEESEVAQYVSPGQALIRKIGVVLPTAEAVDKVDFRNPEDVQNFFSKGAPKFWSGTADFGFTIGLDPFLLSAKGVQVGRTNILLRPIKNEKDVQRVTPEVDLAVANEPSPFRPLINFIMSDDVTSEADILASGLFSYATKPVDLATSLIEAKAVGREAVGDVLKAGFGDIASIEKISNQFNAARKAFLEAEQIPSWIKADLEKPIIDGQFTIPSLAEGQRLLREANEQLQKTGEVDENLLRIIKGDFEAGTEFDGIFGTIRNKTAAKFEFLERARVRNAGKTNDSYWGLTEYKSPTGTTAKILSWFNRGNLQDEVPAGFIVTNERGTQTAFREIAANARYVQKLTGQSPEWAKSKLSTWAKLTSKKERNDFIEEFEDEAAYLIIKKNVPGTENMSAAELDLLKLLVKEISMGYRRAKYQQLANTLESGYHVIDGNGNPIYVENMEKFIKAFGETTDSYRAQVVKRLEGTPLLESDIPAVVQLMDFNTFQTVIKESPERLSLLVDKIKNSGLDERGLRNQIKLISKRGYKGADSAISTKLQVAFDYTKIAADTYNSVWKPITLLRLGYTQRNIAEGSLRIPAAVVALSEELGYSKLSLYKEMLFNRAITKTTVNNILEFKRTRKGKQQLSRQELDIISDVQQSDDLIHQTTRSLSTLMREGSAYTKKLKTIRGSRLQDVENLFNIAITKFPPSKQKEYNRLMGKLFSDENITDSEFDKYINLFVAKLQNEKDIAEFATFFKFLNKALQNNLNEVDVLLQKGAT
...........................................................................hhhhh....................................................................................................................................................................................................................................................................................................................................................................................................................................................................................................................................................................................................................................................................................................................................................................................................................
>A0A1B0XUG3_2_A
RTKAEAKAKRISQYPITPIEIDILNRLRQVQEDILFKTQSIAALQLDRASTLDRLDNLVNGATPSYVRVGEGTFEAFDGIFINDAFAGTLGEFARRNASAGRTVRTIVGGNNRDSLVATFGRRGTSINVTPEQPEWAATYSDYFNTKLHNDELAVRVAQGQSDEELVTWLRSPEAKQYRKNTEIGIRDWGRGNLEAFVQAVRLITERNIPDVANLDLRAALVSGNLTPQQALRIPQDLRVAVKGFEVTPGILTTVEGLYQSGVNAFFKYFGSLPEDILLRNPLYLSIYRNEIRSLGNLIKSQGKELTPELVESLGRQAHLRANKVVTETLYTVERLTSPAEFFRFASPFWMAQQNSSKFWLGESVKNPRLPYLGILAWNSVNESLTVRDVDDYNKRAGTNTLPINSGEQIWITLPKGVANLMGIEDINILKLSKDSANLILQGAVPLFPALGSPIQAPATEVAKMLIGKDFDPDKELNKFGPIGEIVKEYVFGPQAKGVEGLLPSNAWINNAKDYFFYEQSPRYWQRVNLISEKKALELNESGQPITEKAYLKILKDSQRQAKNTLLWGILFGAGSPVSTQLGSEYELLKSEYRLYIRPVENGGYGPVEGAIKFEEDYGSVALTYAKSSLSYNPASLLANNATVKNILDNKKLFDEVFLKDEAVAGAFANSGTIDDFSPLAYKKLFEIKVAGQPLRSTKEDLGKAEKQRQENAGWSEYLKAVEYYDAQMLANGIKPGTKAAEPYDNAKRQTAELVGKDFPIWYQNRGQEVDLSKKPRVTALFTVLNDDKFNKSKQAETPLWKGLREWAQVREYYASVVQQEGKQQANAAIDAAYQESAKLIALDYPEFGAFFERYLKQDKLDKVQIRLK
.........................................................................................................................................................................................................................................................................HHHHHHHHHHHH...................................................................................................HHHHH........................................................................................................................................................................................................................................................................................................................................................................................................................................................................................................
>A0A1B0XUG4_A
MAIRTDLQNKANVIGSTMTPKVGPSNQYGEVKKLMDGLKQVPSGPAAGDRAVAAQQPREKINLLAMTNRPNEPITAGAPFGPGMGPVQAGIRVPNPLDDAVMELRNIARFDPASGLGDLIDKYEIS
..............................................................................................................................
>A0A1B0XUG7_A
MATREEVRKAAASAVTAKRRELELQGLSAKEIQANSELKALQADLEKAISAAGGLTTEESLAILNKGVGPKATDIRLASAATKKREALPKTLNEQIFNLTNPPSITPPPGYRWIIPTGTQYPMWTLEASKEARERDNVQAIPGLPPWEYDESSNSFVFKPTQYTPQSTIDQFSSGIKNQNVGIQANLPVGTKARLPIVLQRTDGGVVTPSSITPKNEYTFDYDPATYNKPVSPTSPVTSAVVTSGAANARAIFNSLFKEYFNRPGDDAFIKSLTTAVEEYIAKGYTEDTIRALLPQTEAYKSRFAGNKGRQAAGLAVYSPAQYLQAEDTYAEILNRFNLGKLATREQFAELISERKSASEVVDLVQNVYDRIRYADTNLKAQLKTLEEFNISESDLAASILSGDKTAQELKRKIAGAEVATEAGIRGLSTTRAQELANLGVTREQARTGFEAIAQTAPTLTKLGQIYGSPATAADQQTELEKEQFQGLASERRKRLAEQEQAAFMGRSGTANISLGRRTPGSI
...........................................................................................................................................................................................................................................................................................................................................................................................................................................................................................................................................
>A0A1B0XUG8_A
MAKEKTEPKQDWRSAFIAKFPQFAKLVDGGPGEQEARSKFGDDLIDLIQDVAKRPKQYDFTTQAGVDAFNAKVKSTKYYNETVESAKAFDAMLEVDRADKIRANRITIANGYGDLGLTTKELDDITLTATRRGLTGLALSQYVNSVVGTRARGKQDLLDSLDAQALKKVAADYGYNPPDLNDQILAALQGKEYNGEAITVDTFKKKGVALAKAAHFQLAPQLDAGLTLAEIFSSYRDVAANTLELAPESISFNDPKFRTAFGGPNTPPPTLGEWETMLRIDPKYGFENTKKAKRDAMTLATTIAKTFGEVL
.......................................................................................................................................................................................................................................................................................................................
>A0A1B0XUG9_A
MAVRRRKINYMGSLAEFKQSVNDSQVEGGGGAASIMGGGVMPGSFGGGTRDTITINEEGGTDDRGYYDFPDPYKPNPRRNRPDQSFKPADRYGDPPPPGQMPPRPVDRYPEATPNRPTRPRKPKPKKPKGRGAGGSTTQGAM
..............................................................................................................................................
>A0A1B0XUH2_A
MNIPKFQAEDLEVMENLLVELLVAALRAPNHIRGPITDLAIGISNHLPIEAVERSKEYSMYRAKQGEQRGV
.......................................................................
>A0A1B0XUH5_A
MEGDRITLWIDHLIVLVMVCLFIGYQVGAFIHTLDERQREHEQRYWAKRRSMRNHPTHKGRTQ
.........hhhhhhhhhhhhhhhhhhhhh.................................
>A0A1B0XUH8_A
MANKEKVGAWAIISGSKKDKNAVYGAKVYEGQGVVKSGDLVSLVNWKGQATLVRIDKKVKTVGANPAKGEMAYTVYTIAK
................................................................................
>A0A1B0XUI2_A
MANGDETTATQNLNTMKLTGDTGVVGSEVPLDPNAVTPPVRVVDMNAPKSLEFIKQENIQFARPNATGNLAAIPTTFKMQRGPGGSQWVYVGENLVDEKNVISQNKYEISTKGVYEEFFRLKNDAERAQVFQTMQRLGYYGDQKPSPQALRGLGLTSADAGALQDFMWLSNSKGRTMKALVNLIATGGMKVPGGLAGGGRTVSVVSREDAAKQTGTAFFELLGRAATPAEVKVAVQAIQDMDRKRQLSNVEDPTTLGVAAEQQAMQASPGEFGAYSAGKAVNQIFSLLGGA
...................................................................................................................................................................................................................................................................................................
>A0A1B0XUI3_A
MTPTLKEVALSTELIVHGHKKGFSYDEAQLLAIEQLKEGSATLVDVFTTDTNRDIYDLLEGNGVANILKTHSFVGLITTGWASAMQEGQEPIQPSKDPNRQRVRLVIVANKDGVCSVVRFKGREGVVVDEGSATGSLNDALLKAIKRKGK
......................................................................................................................................................
>A0A1B0XUI7_A
MRIKYYGIDEFADRKLFKIDVFGWDTADYGVSLTLLGKTWTWLVNKGNVPIPEQVEEYA
...........................................................
>A0A1B0XUI8_A
MAVTSKALFRGAASTSSTTLYTVPASTNTIVTNIVVTSANTAGTFTILLDDIELFATTAIAANSTAVVDLKQVLATTKTIKGFASLTSIDFHISGVEVV
...................................................................................................
>A0A1B0XUJ0_A
MIAQYFAQINEQNMVTDIAVVHREFLEANPDRYQGRWVETFYDTEGKTYAGIGMIYDETTKNFYIPYTPPEE
........................................................................
>A0A1B0XUJ2_A
MAKKRTPEELARIKARKEFVQSNPELDPAEARKRYYVQTRVQELEKSGVEVTKERRAALRQKFLSGGVQRQGFYTPADLAKFTGGNKNNNTNNGGGNWVGPPVPQTGGYMNPTRGKDVPGFKPGQVQKSTKKTPGYFEKGGAFDKYMEKNVAGPIDRAGAATKKFRNKKGYIPVISDIAWVGEQGTKFVKDTGSSLAATFTNPSINAVAGLFGKKPNLREAGALEATINTVGTVIDIGTAGGSKPLTSALSKAALKGSQSLLKKNAVGAATALSNVARKSKAAIEAAEQARMFPRVSGLEQLTSPTTKTSNKTKAPGEIGGVKFVKTKSQPEFVSGGLDGTPTFKNPTGTKTPRRKKVTTTETPGGPAVSTKTGKPVKARKPRTPKAQTAEPYVAPQTQGTPNAALQAQLQAQADEVIETGLSKVTKKAATKKKAPTKKASTKKKTTAYVDEQGRPMSNLGVPGQGGNPPFRQSAPQSSGGKTIEWVRGSTTQAPVPQSLADIKTTTKKPAVRRVTSTTPAPVAPSSTRPAFRTIFTDQKDFDSFMAAGGEGVVKSQTLGVQDTFIRKNQQFIAKNKQASAQRAMAAKINAAKQKAEVTAINEANGFVRTIVPKSQQALRQPVKKAAPAKKAAAKKAAPAKKAAKKSTKKAGSKQPTALANLLSGRG
...........................................................................................................................................................................................................................................................................................................................................................................................................................................................................................................................................................................................................................................................................................
>A0A1B0XUJ5_A
MKEKKPFVCEDCGEILTNIFDFAEHNKTVPHMTVHVGEGFMLDLWSLMEGIFMLSGEGRNEDVQETVEGIAAALYSSASGLLREQWEEAIVEVSLKNIDEQIKELLDDETNNDN
..................................................................................................................
>A0A1B0XUJ6_A
MGKHKIKQILEHYGATVRSGRGWVKCKCPFHDDRTASASVNEELNIFICFACQIKGDTYKIIMEREGKNYGEAITFAEGITGEKRSALSKEPSLGRRVPKEQGIISRRRS
..............................................................................................................
>A0A1B0XUJ8_A
MEDKDIMAELQAIVDKESERINRPTDAMSEGLAIFNNLMTAFDKDMPDSDTQLFTISHLSPEQIKQARKEDIAKLVPNGLSEADNKGANGGKVEMITDSIPADEMLSFLGDFESALVLSQWKEPAGIIARVKRKGERLQAMALGQVLVFQKQLATGDKITKSWDTSKDIAPERDEFANGYEYKFLKNTYTHLMTPVMLKEQSPTGYELVLDMIKTRIAKDIESSDDSYRGYDKDPDDIDE
................................................................................................................................................................................................................................................
>A0A1B0XUK7_A
MAPRRPKHNDGELISPKMNYYGSLADYKESMTASKESNSRGNRYVTSDMLSRNSVVNNTTFQSTQTGDYYDKSGRPGGARFIKDVPVFPQPQSIQRMPVQLAGYTDYARKDEELYKMRPREQNVGGRRVNTAGNPAVGLRIDDIGSAQDFYNTKSVFVNPLFKDPYDKIGNDPDSRDRSQGPLIVDEWKLATLRAMSKGTTEWAKATSKYFDKPFVVGKSPVASGTKDAPLTTRVNIYGESGGYDFAGYVQGGGSWTPGIKNDRKVLKAPGGENRVTPAKALRKVMTLNTDLDPSTTYDSRKWAGVIQHEFGHTMGMGHPHNRKDGTTLNSELSYDAERLGPTILPATINAYKKIMDMNLGYTGAEKINKKQQKQAEYFDRLRELNYKRDRRLR
..........................................................................................................................................................................................................................................................................................................................................................................................................
>A0A1B0XUK8_A
MNIFIRCIAVPLAGLIALSSQAQAAIAPSPSSISIEVSGSLPTTLVKHERLDLPRYPTFKHGDISWLPSLATQAGWPRSTWNKLGQIILRESGGCPNRAGGDMVDKNCNITGVSEWNHRSDTGLLQINGVHWKQDHAQYHGLVCKRLGVCEQSILLDPLTNLIAGKLLYDAAGWSPWDIG
SSSSSSSSSSSSSSSSSSSSSSSS............................................................................................................................................................
>A0A1B0XUL0_A
MVAPWCTLSNMRKGKNINFYGSLADYKKSVNEQEVDTGGGEADAVRNQLSMGMEGHLINAIVGGTMAYGLYKGAKGGYFKYDKYKGGRPSAPTNKKQFSPDHPVFGDSSSSQANMEFDAARAAENILNKYKVGDYVPEIGGKLTARGKLNLQNTKMNYINKRK
....................................................hhhhhhhhhhhhhhhhhh.............................................................................................
>A0A1B0XUL2_A
MDIEQVLHAITRVQAEKLVKSTRSFHDELVYNQVELPLFLEIKRVIRERFESNTLSK
.........................................................
>A0A1B0XUL5_A
MTRSPHAQSAMGQVGVKDTQHYQILVLNTHTSGHAYAGKG
........................................
>A0A1B0XUM1_A
MTDEMLVSVSKFLRRAFVGRMEEEELVNCVAVIENEITRRRVDAARKHRSVR
....................................................
>A0A1B0XUM4_A
MGGYWHGVDHLIGPYPATGYASYRRRYLNTLSYIPHTKGHRMNSAIAKSLDLGQRLVSLFIASALPIITGGAILGVDVVKSAGVAGLTALFGVVQKLAAASVDGELTSEEISAAFGTAKKKK
SSSSS............................................HHHHHHHHHHHHHHHHHHHH..........hhhhhhhhhhhhhhhhhhh........................
>A0A1B0XUN5_A
MQQPLADYQAGLMPNWNDCLAWQNGEPENYVWSYGPSVTTTTTFSSTTTSSSTTTTSSTTTTTVVSTTTTSSTTTTVQETTTSWESSTTSTIPTTTSTTTVVQTTAPATTTTTSLPVPTATTTTTEVIVSTTTTQPEVVEKELEEPQETTSPTNEPQPEPSTTEVDTSEPEPETSTTDLPDPLEEPVEPDETFPEDVPDETSAPEVKEEPEEYTPDTTEVEEPYSSSTTLPDIPVDEPVTDEQIEEILDALVEAEPEQIVAAITQVLAAEITSDQATEIASSPEVLAAITEDQAEELFEQIEVEELTEEQLEEFTAAIQEAPTKVKKAFEKTIDIFSSQFEDYVPTGSSIPVKTRRTLVAAGALIAAMPSTRIRR
.......................................................................................................................................................................................................................................................................................................................................................................................
>A0A1B0XUP3_A
MGTNSTTTRGKQVEQTNKVERNWQKDMPAYKRLRREGLQPKRIDGAAEVEKKAEHKWQVETGLGIK
..................................................................
>A0A1B0XUQ8_A
MITATCINPDCAYKGYPVDIDGSPDPVMCGVCGQEDELTDPRPDPGTTPTEP
....................................................
>A0A1B0XVF6_A
MDKQLIKEINILITYEDLNVSHEVLVESLKHYNN
..................................
>A0A1B0XVG4_A
MTFVEKNMVKELKKTISSKKPLVLCFMSKLLQKEIQKLLKGNKLITIIKIILYAFDKTPVEVKRGVLGYVENEKNIPFQYKYDNTTKTLIFSLNKKTYDFNLCTANEYIRVLANETNWMILKKNLNNALKNIK
.....................................................................................................................................
>A0A1B0XVJ4_A
MFAYNLSIITPSKLGEYLSKCGAIGKTKKISEVEKELLDILNSKECEYYNKNNDIKLIKYINSKEVMLFHSNMMTDK
.............................................................................
>A0A1B0XVJ7_A
MFNFCKCERYNFGEFKNHFKDDVLYLKLEENGLRWIIAECPKCGTIKNVCL
...................................................
>A0A1B0XVK7_A
MKIGTDKNGKEIKIGDVLFYLELVATEVEDEGDEVEYEEFEHYIQVLEKDNEIIVCDLDSDEWWFLHQFSFSDYKIVSDY
................................................................................
>A0A1B0XVL5_A
MIESKFIIKRKLNFKNMRFGYKLWDVSGYSKFVEKPIYDHI
.........................................
>A0A1B0XVM1_A
MLECIKLKFPEITTKENIKKVQEVLKNYKEIETLDKDKTYGTISWLYLLYYIGDVYNIGYKVVFYGTNGRYAYNDDYFENIINLYSTITF
..........................................................................................
>A0A1B0XVM2_A
MINKKALINHMYSEMLHKCLNGTETVDNPYHLEKTVLDHTIMVLNKVEDLFKNDKDYKVLMFGAALHDLGKIFTREVITKDGRTVKVRFINHENVGVYYACDVLSKFDLSEEETIKIIKIVAYHDIYKYNIDELKRKFTYDDLQLLYKFSICDLLGRITHTPKPTDIYKQIKSLEYYGTKGIDSSKPTITMLIGVPGVGKSTLCNQYENVVSRDDVLMSYGKNKFNLETYSEIWSKLSQDDQKEIDNIFKFKLNRLLQQGKDVVINNINTSRKSLLNSSSLIKNYNKVAIVILCPYNTILERIEKRLLETGKEISKNIVDDFIKSMRLPTLEEFDKISFKWSI
.......................................................................................................................................................................................................................................................................................................................................................
>A0A1B0XVP2_A
MKNKTILNKLRYIDRVRYDLLYDFTFILSYAKDKINETIKNGKDLCEYDLYDFDPDWLLKMVSDIIDEKTLLEYLPDIFKYMDDIIKSINDNFDLSNNAIFKWFQNVRNYIKLLLDGKIDYENYCINIDLVIKSNMENALLFEKEVIEELNKY
.........................................................................................................................................................
>A0A1B0XVP9_A
MTNRCFIGILENNNNVKYSFCMYDGNIELAGRILLQNYNYDKLCELLNIGKDIRFLSNRIDLCNFFEYEYNYNHDVKMNLEAFKNIVFDDHYCDIKYIYLFKDGKYYFADRNNHKTYLKMHLKTLYVRIKDINYHITHNKLNLRLVCYNMNNEDNLIEEIKC
..................................................................................................................................................................
>A0A1B0XVQ4_A
MKLVDKLKKAYDYKSLELLKDKEWKFYNILFK
................................
>A0A1B0XVQ5_A
MHLAGPGAISITSIQMGLNALYNEKTERVARAVRYLANGNFDDITTFISYDEYWDNVVPDNILNDSDCFKVSFMYNFTGRR
.................................................................................
>A0A1B0XVS9_A
MSKNFMHIARLNKNDEFYTQYEDILNEVTHYKDKFINKIIYCNCDTEDSNFYKFFKNNFKNFCLKQLIITNIQTNIKTVYDGKNEKKNKIKK
............................................................................................
>A0A1B0XVT8_A
MMVKMRKKIRLKNNGDFRSNECIETLLKSDIVVTNPPFSLFREFMNTLLEYSKDFIIIGNFTGITYKNILPNFLNNKIYFGKSKRGMSFVIPDSNNLKSVNAVWFTTFYTERKLLTLTKVYNPNDFEKYDNTDIINIDNIKDIPINYYGLMGVPITFLEKYDANKFEVVNLARNLKINGVIKYYRIIIKRKV
................................................................................................................................................................................................
>A0A1B0XVX3_A
MNTSTLYNDKGKVVLQWVKNAPKSIPSEEVIESIKLASKKFKKFKKYSLKNVSKLKSLDTNSLTLYNISDMHFGMLALKEETNDSDWNLDIASKTLDQLSTELINGADKTEECIICNLGDLIDINDFTHKTPRSGNVLDVDKKFPQILSVAYNSIINMIYKALGKHKYVYYINIPGNHDILPSMAVQYIIKEHFAGNKRVICDESLMNIKYHSFGNVLMAFTHGDNIKMKDVGQIIAFDNKENFVHSKYVYAYFGHYHVDKVIDTPLCRCESFRNLAPLNKWASNSGFRRGIGTINSITIHKSYGEINRRTYNMDMINGN
................................................................................................................................................................................................................................................................................................................................
>A0A1B0XVX7_A
MEKNYNTFLRKKSVTIIKLNNDLKDKLKDTIENINDYDIIKIKLGRTFFNQKRYYKIYARKKFGFYKTLLSENDDSYFFMENTSKIIRRVFNEYDVNCYNLYPSKKHRCGLSIFMLIYGSIILIALSLGAGRCFIIYF
...............................................................................................................HHHHHHHHHHHHHHHHHHHHHHHH...
>A0A1B0XVY6_A
MNTVYSKYLCESSHYDQYKETRDIETANVEMKNMDRDLEFLKYRIEQKLEKANIEITEPYIEGECIKFALKNYNNEDNKKVKDILYNMRDISWGPISGDYSDMSQGYEVSLDLEDEY
.....................................................................................................................
>A0A1B0XW31_A
MAEAINIPGLDNEKYLVKITAYDIDNLGIGKEVMDSWDDLIKKVDESGSTDINSEGEYSSIDQLSETSSNILKRTVELMIDRDSAIISTDAAGTFYFPLPNSLSDQYVQSYEVQSMNLLGSAISKASSYAGQTSIKNISEQALKRSGIQLDPNILSIYRSSNPRNIDMSWNIIPKSRKQYDAYVAQISKLKNWTKAKRNPITLGSVGNIIPMNFLIMKYIFCIEIISLQNDKTPLVSNLLSASRDITEGFFISLINTNIGSRQLMLRHDGNPTEFSLSIQFIERKPLWRDDWEKKINSLYNDQGKSETSLKEDDIYKE
..............................................................................................................................................................................................................................................................................................................................
>A0A1B0XW46_A
MIENKIVHAENEVEYYLNLPHLITGALTSFNNTVKVLENNKIINKEIVYNQTLTKQIDEAIQNSIDEFTRTGGKYANKISLKIDKDSGIITISDNGRGLPIDTYVMATTKFRTSSNYTFLEKEKKIELQ
.................................................................................................................................
>A0A1B0XW76_A
MIEPKREPTQDFFVCLLKEPRWISTDLISYFINTRSQLSC
........................................
>A0A1B0XWB9_A
MEELLSKLDKNVFTPEVVGEIKELFEAAVDNKVEAALKIADIHAIEVDKHYEKQVKMLKESAEMYKQQVNKNNQKVMHNAINRVKKHYNKLVENIIKDKVDEFVKKGSMNLEILVESSNKEVVDACAKTADKVGGPINALKRINESVKKEKTLKS
...........................................................................................................................................................
>A0A1B0Y2R4_A
MDALKVLHFGVSPGLYTQCQYDAIMMKKLKTVTRILNNAVRATRKSVEDASASFYLPEHSAKR
...............................................................
>A0A1B0YA54_A
MCISPKSSPKLHHGLLQHDSGALYLPHFKSRKPLPLKARVQFLGHILITRTAEQCEHVLLVVICLNTDFIGFQIAGVKAKIAIYQFLRFHNFGFTSP
.................................................................................................
>A0A1B0YD23_A
MQTNNQTTPLLNRVLVKLEEVEVEVEAVSGTALVIIIIGLSLFIMVMKSQLFAILQDWFTSICQTGKTTSSMKQTEDHSFLPLKTYKVETL
............................hhhhhhhhhhhhhhhhhhhhhhhh.......................................
>A0A1B0YLJ0_A
MSVRPCKFEVQGFCSRGRNCKYSHKYWEWPLKTLMLRQNYMLNRIYRFLDTNTDAMSDVSGFNAPQRTAEYALGTIGVLKSYLEKTNNITKSIACGSLITVLQNLDVGLVTQARDSNAEDTNYLRSCNTILSYIDKIHKKRQIIHILKKLPVGVLCSLIQSVISIEEKINSSMKTE
................................................................................................................................................................................
>A0A1B0YN29_A
MCMSDRLCRYRGGRTAWLAFHITNFDRSDLETILRGARVCSTWQDQRLSVYLVGRDCNLLRPFVQAAKFIHNTRRGQTLTHWFTKNIVFSSAGQDIEPPLDPTCELLVELISG
.................................................................................................................
>A0A1B0YTK1_1_A
MKPKLWFLFLTFTTIGPRLFNPINPVYPTRKPVIMDEAHINQAKSSPGYTCYFTADFKDYECYWGRFAIGIPGTDAKAIKTTTTTGAPPMDYEARFQGVASNDAKDHTPKPHMHNERTGTPPPPMPKQHPVPATTTPPPSTTKPDPVWDLVQTKLGSIPAFYPGKNDSDEAIRLVADVTKNDTVWDLMQALGKVNVSQYQTNLETNAATLDKARREEQRYKRELAEAQAKADKAIELRNILIGLFQDVGTEFDMDDIQNSIQVYTAEITRLRTEVGVWFSCYKALQKQVAMIGQLKARLQAILNEIEAMENAIEKVKGAVDRYNSHRSRRSIAELDHDKTMDQLTATSEALIKTTDEAENRLRMSRKALEDIEVNPPPTYRFHKVRHGHVMFTGRKIGGAGNETEISSGLKNYGFSRDDKSFECGNQKIVSIYYTPGPTEKNCTLFLIRIANKDVNAAQAAKIGEFDPDMTVDICGHASVDDSVDCCMLEYIGRVVRGSVHLTCETPRCSGNKKYGHIKMSCVTKPVLSTNAVKTADLVKPDYWNGWHLFGYSVTVVFFFAAWYVGGWPMAMVLVFSVLFGLGFGLECRSDVLPLYVAPGKTSGSTVTYSGIGTVFNGSCIIAGTTTIRVKRMYTKATYVALGIYASNYTWSTTHEYGCTGGAGRAVCEGKPAQKGYTICVDACTVKPNYMLAGSVCLLPGEVAMSHMMCATLLTVDEIVKLDPTSVKDTIEFGVTQPDGNEKTVTVEVGSTMTDTMPIEVTAISGRQVNLPTYVISRNVYDHSSRAMYQSDDSRVEKGCEITCGGNKEGDYKGCSFENPNCPGAQAYQDGMNVKYDLPEAWLSAMTRQNHVVPVYDSFVNPHPDDNRFELLLPSAVIAFSSKVSTEVPTSVSCMFSSALAKVITIGKMNGISSTTVRVDLTGAGDKCKVMVNTNDCQLTSANHQDVTGGSFTVDMVCGFITERNLVVTGKECSANLTVTGAAINTGLWINRFEDHIFYYADQSGFANVTVGIFAGIKKTLDNIEDFFNLSLDKILFYAGMILCVIFVVGATANGHLQMAGLVGLMAVLIVWLIKPTYAVDPRVNLLQAALIGYAGQALDQDYPLMAYAIYALLAFYGSVLCMDVCVILRSCSGYVADIKRRVASTYENVLERVDMAVTALLVVISWIAFGNIGVFLVMLAKDPHWTVRYYCAVFRGTLYPCRCVYWCVSHEIARIWWKADDVSVEYCLPDNDIFSTSPLSAPRTKYEKIQHSDERMSTADVSKWISEHGTLGNNLIDLNGKRFHVYLVDKEANKWITAGHCIKGFRGMFDIYRHNNAESPAMEKLGFIVTPGIAYTAGDSGKLCSHNGRRWLHTGCPKINGEYLNHVSLSPYWTNSDVQRKMLAAELEKTDFGKKAAAFIMKDQRNAEKKAQQNKDAKAEVARLMTEAEKPKPQRAPRRSRSSSLVDTVRGTLSGLGKMMPAALQPTPAVVEKKPEEKKPVPKVPKKSAEKK
SSSSSSSSSSSSSSSS.....................................................................................................................................................................................................................................................................................................................................................................................................................................................................................................................................................hhhhhhhhhhhhhhhh.HHHHHHHHHHHHH........................................................................................................................................................................................................................................................................................................................................................................................................................................................................hhhhhhhhhhhhhhhhhh...HHHHHHHHHHHHHHHHH............HHHHH......................hhhhhhhhhh..................................HHHHHHHHHHHH.....................................................................................................................................................................................................................................................................................................................................
>A0A1B0YTK1_2_A
AEEKKEPVAGPSGTAGAKVIQKVPKKTPAAPKVPKKSAGSTSEKKVEVVGERRGRSATREVSFENKRQSRSQRREARTRSADAIRVNAVGKIVHPGGVVPVSQINKAFRLDLPKQYDLSEASIARLENNSKTTFLPTGLTYEWNDFCKKSNKPYVIKVKPTMKAMIELWYSQTRDSHADFWVKQLKKGPAGTHLKKCMDIEAFVQICQNRKHLEKVKVDNSRTLLLARNQALPIRKETKTLPLGMKETKIVIDGKVQKVAHEFDKIAKDRWKDLARNGKVTRYWRTTANQWIRTRQSGNWTIATSRRDYGEIKAMKKIAPKVSGIETSERWKWFHEHCVQEEDEIVAGGKASFWTKTERLARKNEANKRRAARQAAKKARLEKAAKRAERTLAKAEEKEARAKRVAKFARVLREKKARYERTVARRQLRKDRNQATITTEREYKRRPAAREGKITFMVSGSKVGRAKEVALECQKERLQACGYEGELTTADGKKIAVNRPAKKLAGSVQKTSAPTTARPPVRTTEPPRAVKLTSAPPKASAPVTTRPPVRMTKPPKAVNLVNAPPEQSAPASKAARSTEKVPAMVKAPSQPTAETAITSQRLGDVNDKRVDDKIREMLLYFGDDPEDPAFDHLLRPQLSSEAVVKIPHMMGIECDMVDEGRRLEDEYLATEEGQMSIIDTIRQYGSLEEHSDLRRFVSKDIADGKIDEPMSKKVEKASIRKDAGKTSKPMERPDLSLKMPSEIDRYEIYEDVMVDRKDWEWMSRLDELSEKQYINWTNLFSKLDVEVKYHLGIKACIMDKDGFLTFVEWASGINHVDYSCFYLSRIPGLVWEEPTKDPLSTVHEDFEGDTQSICSASSEKSSNTLPPIPKIDDSSDHVSTASVKSVGGTRSEVGSRNSRNNDGHAGDPAVVSMLKMNAQKWRGALPVAKIEGSKLPSVQWKHGKGGIDIDVDAGWLASRTTLHLHTIASGCRGYAFTYHSVTYSQGHVTHKRDLVFPVVKGMDWNTPEYVENKCWRLKCSASESHEDGDVVIYKHRPEQVVENFPRPKAGEIYCVLAPHLNGWVTLACYSESGRGGRPQFQLVDISKDNVPVISKYTQLAGVSGSPILDIDRTPVGIYGKGYYASDQSMVTFTSNALYSSEQNNEALHEGNAAYVWEQWKKAGKLRPCFFARTSAGKTVHLPRMLAKKALKIMGSEPIHQFNIWVCIPKRDPVADNSLYVASLVQDDESMTRVAVKRIHGTDNADESVDECLTDNAGNYDVCINYITYGSFLNRIADAELLGSGGFGNPDLHLVIFDEIHERTADVVAAEFLAFSAEIPIVGMTATPKLEFGEYNFYTFIELKAPPPKVVKEIVLEKWSDGMESTHFQLPKRMNERSNFAIAKDHVTKGPQSGGMLVFLPTRKACDEAASEWNKQSGAPPAHAWYSGHRPDYDESHPILFATDVVESSITIPNLRTVVDYRLQNRVRQTLAYDGEDLTYSKRFEIAQCSEASY
.....................................................................................................................................................................................................................................................................................................................................................................................................................................................................................................................................................................................................................................................................................................................................................................................................................................................................................................................................................................................................................................................................................................................................................................................................................................................................................................................................................................................................................................................................................................................................................
>A0A1B0YTK1_3_A
HQRRGRVGRMGAGFYLYPPTSKLLPENAYPVAALLEAAMIMVRLDKYKNHAIDHPLQQYLALLNPEEIGVQEIGSAKRVEINMLKARTARDVHIDSVEWYMMPNWCRDYGDKWVKNQTSEILELKRKMTPLDGIHMHEQIKSFKRMLKTDFGYALRDLNSDNPEVRKAAEKALSDFSHSSTLFELTPGFIALGILGFCGINYYGNYVADIKVGETYRIQHGELAYCLRKMDYLDTAFFEKNQSTYLEWGVTRIQAIIIKLKELWNRLVNSMPEGKAKEFMKCHVMFSHSQTELVPVVVNYLRKMQECAPVYMEKAIASFKIEYAGILGIVGLGALFDKFQNTFGTAATWCLMSAFATFCRMQMGLNMYVVGAFAGCLGYVLCRPTSKTFRNSLTQAEDNHSFALLVTYLTGGICGEFAKELLNNAALKAVTNPKVPATVGAYMAVHHSKIALSATARRALSWTQESNTLNGVKLTISLIDMMTGQTKIGVTSVADIIMRVVRMISNLDIKTIIASTITAGCFVAGRSWLKSKASATYGDLGNRRDCTATGRVAAFLDKQWESTEEMVDAMYSLVCIGVITCCDPVSTVLAGFHAFLTCFNSSQGLSTIKPAAFLSQYRQSVCMSSVSLTIWVVIESWTVMRSGFKAIGWAHGDGSIFGNLVDKVKEVVNLKKTTPLGDIDGSSKIAPVTHVYYSLRQTMLYKGLEHLTQWAIGAVEDKTLAKRYEEIFGDNDYYRSTLVRRVLVTNPMTIILHKVKERVHKIEEEVGVVEFDGCMLAYDGLTFNSAWKEIALPDGGTEKIDVINDGRYWMPDPDADYCYGLEQIKGELFIYKHHFVIMPIDDASWWFAYNALSFKAGLSDHVRDYDIDRPSWKKCDEELYHTLDRQYKVLKESLKQLPRIIACGECHKTQDELDVDNTASDEERIICFKEDCSLRYGKPMLQDSPEHVRAIEARREEERKIEKEMQRIALIQAEMKEIGVAFKDWRTGRVWGDSGTRYAADRMAMYRLWVFEGAYPYKDNVDHIITQCKIEPKKLDQEAKDEIRALMDKEYVGEIIKTYMARDPLWNEVISKALNDITAEVSRDKKAKEDKNSAEEQSEKAGEHAEDIVEYNFRESPMAWLSQFVKDQWRVSGRRGWHHPMKWAHWIVNMCHGIFETVKQYALTCVKKGIDWVGNKVVDFIESTLKSMLNERVFDWIFKNKADMGSIAQDEVNYLVDVLEKMKNKRFGWVSSFKGLDHRMSQPVYRFLLGHNNANVDRIVRTLDTCKMVVTTDALSVMLTDMYSRVKIRECDNDVAKWLCHNAILDNMAQGDCDGKARLGATDNGYLVTKNMVLALFYLSKKTRGDTACRGMIYLVLKDRVNGNGYIWVKPLRNDKGPSASYIIECGNVSPYKGTVQGRTIQEWGVDAAVQSLGKTFDVGYGSCIGVSKIPTMRMYDYSELTLGALSLIVKSTPTIDKRVMDDIMCMTIRYGPIDHSVAKASCGSLSRFAADE
....................................................................................................................................................................................................................................................................................................................................hhhhhhhhhhh..........HHHHHHHHHHHHHHHHH....hhhhhhhh..................................................................................................................................................................................................................hhhhh........................................................................................................................................................................................................................................................................................................................................................................................................................................................................................................................................................................................................................................................................................................................................................................................................................................................................................................................................
>A0A1B0YTK1_4_A
SKASAWKPRDREKIANAVIDWKGHLGLFDDKWYMVEDAVPVCLPHKTIMRFAILTPVEKPSLAQATPMTSHKIAVGKCCGYRSDDVTLLASIFFKTNAWACCDVCLAYTMYLVTGKRTYLEDEKGKYWICGPENGGLSCAENKCAYLIRKRTVHYIFSNDDAKIKGQTLDLCLTPAKPIDLVLYHNKLDWMNGNPAKATIIRGGATSCVARSMLEHIKGVGDVSVPNMAEEILAELSTTPSSEEGELDIMFVSGEKAYFYNLDKFLTSKKRIKIDIPVSLVRIPDVGDKLSMEQLIQFISIGLVPQRGSKHACLITALEIMLPISYEYYMVLHALNVTCHGIFPITTTELDKVVYDVGITHMSNVMGLAGYIYAGISKDWETSKEYTKKTIAQFYKENLANQRTGIQVEAPIGVCQVADEKALSILNKCIVKIPLKHYLEEGAERFNNVVKYVQARKEKLEFDITDIKNQTTRELLQKIKEAQARGEANPISETEAVHIMHVDDEHSVRLLCTIGDAKDEDYWEEVQKIYGDVSMIDDSELARGAKADGSPLKIVKFEALRKMRLPKFTDWEKAGYVHPEMAKLETGKKMAIFGEEGKNKLFKVVQDAKKYTTKDLKRAWNEKMYGKKTGLIWCKIEIDEKADILPISKVPAHKLTTPSKYYGDDVSIIKPGHSFVGNHVDFQAAMRGSREQALLEMLEEDGFKDLGLRLTKGGSAGIDMGVIDKWANDIGCSMDEVVCVPRKKTPLALAKALACTMARMQRQPVKYANACKIMARSMVTEALGRLPRIRMTVSSGHLDLSTGTYTHNVASMNIGPKNLGMFSQTETGSFVPTDAVQRNHAERIMDQLDAKQIVQSASLRAIASGVGTPEQIEPAYGSLLDYKKESPVHHAIEAGSDTTGVNSHAIEMGHSMLGVIEAGNNKMTTTTGKVANVVALETVLPHKEFSSATARHIESLDPRVYQLPTASAIVKQKILEDKLNGTSEVYREDFEDRGVLNIPVGDGSITKNVSDTTLIDRPTNAQRSVKRSMALLTDKAVTIDRMLEIPLGDAGIAIRHATGHGLTTSGVVGTAVEDIDRISAGPVGGCAVMVESKSLGNGKEVETKSITQYTDESENAMLKTHSAFVSGIRNLNELQGKQSLITEAAGSFMELARRYVSPSVIEESSVTTFIKRTGETEADARHFEDALTVTELLKEHDELKAILMQGAATVRMAVCPDPVLSTVMKRVGAGLEDMMRTQARAFAMLHYIEWVELRKRAGFETTSTDWDEYFSCELRLGVGRNPKRTTAEGFLSCLNVPINLRILILALYRGSGDDLAALRDSEFDETYIHTVSMIPMHWKSERQSEYIGDGTKTEKVGSSAIVPLGNKMNTWLAFSNYILDKWGDYAVTRINHYLLDIQCPARIIRDVAEIAEKLAVAHGCEITDNHTRQGEDIQAPVWRDEYAVMSCEAAMALLKMREDMKDDPYLMKYQPDINAQSVVLDGISKQIYVSYYR
.....................................................................................................................................................................................................................................................................................................................................................................................................................................................................................................................................................................................................................................................................................................................................................................................................................................................................................................................................................................................................................................................................................................................................................................................................................................................................................................................................................................................................................................................................................................................................................
>A0A1B0YTK1_5_A
ELAKQNLEGSVVTENRMREFSYKTLSRTLDTFARYSRNKAEVDPYTKNTLKSLTICLPEGVGSIDRSSLQENFITRSVSIAVEYGNVSIEAAMAAVHTLVLAMVYNYIEKKTDDGPWIAQYMSILSAAWPSSMVENIFLLDPITKLIVEHIHEIVPNTDENGLRKALSSDKIKIRRQVANMAVMSDISGPLSNLAHSIGKRLGRKPREDYFTIGNVYLWRHNTDIYKFPQYELKDNAGKGLCGYLSVSHILKTDGSGKKVKDWRDALPTGDRVTWLSENVLGRICNQAGYNLVVVKRKEGLTTIYYRQGLVEYVWVDLSNGHYQEMTPKKKTSAEDSAFVSRIEWCRTSSHDENEGNTHSVAECMKYMFPRVTTSLNYMVMNCWTSLEERLHPALLKIYSAKTEQVRREFMDYKTTRDETQLSEEVKTYVDKIGEELMPKLFRHCGEVIGGKIAPKTDKEAYKYSEDDLDEVISTLPKEIWLLRHSGIERMRSLLDKDYSGHSRSSSGSSKSNASEDKDVPDGKVGDSSSNNGVSSNGNSVSILNSQSDSDFGLENLDGDKATLLSGPGIASSSTFSHGKEHWLDRQIGKGVSKLKKLFGGKEESDFLNTGVYNTTYERLDPNGLKKSIQGGRVLGKRIGIEPYHVQEANQKRLVQQFLTEHERINRVYESESRGRDRDGEAPGGSSVEKRLKYTIGIDISEDNSVMTAVLSENPINIGGHIVHFDCVTRRSLDNKYHHMGANVQETLFSNQQLRELDSVLSERERLAMGPPIIPRSLRETIDANESSGGIIGNVTHGSVVFAVKRCDKFQKHEIWDAYKRANRVWLPKTNDREENIVVSRGFYKAYLIDSDLGIFTQASNILDLSVGAGGFASYCLASKDIARKRKTLNVPSKNILGNSISLGGHMPTNVSQLSHMALKTKQNYSHISRLVGAGDFRQQEVLDVASAWSIQNPIDLLVCDCGEANTDLIEESKWLLDTKRPVANIKQAPLIPDTDGSVLQALIVYINLLDVNANAIIKMMGYTEYTKLIISELARRFRRFVCYKAPTTPAISREWYLVLFAKLQASSGDHLRIVSNLHEDNIDHPSEDQLSTEEWLRNTDANNILKRAMVIYAPPGWGKSFLAERLNKENFVIDTDWITPENVRRWSDRVKNSEARVIMFTNRGELLGPKAEWKDKACVAVLPATQKMYVARVSKKCPNMQNEWYTDTLNMGTIYKNSDVVEVVKTDKYLAELEIFDDILDEKFIKIRESGAWSRSEFNTVESREYKRMLGGFLNTVTFGDRSVPTSWIAALPHTVGTGVSNSNGALGTKVGAPNDGRSRYQLHYMPGSELNGFLDATRGLVPHTNMHSIVPPERIVEIIEEGGILHTDDIEVVKSVYAKGWEILATIPNRLTYNNWNRNILSDHSMYDAMLLIIKKLVPAENIRYSNRQYSPLEEMDLKTKRIVVEKLGRKGLFNNVESLKPDLINEKQVKDMIDNTMSIMRYCFILGMNR
.....................................................................................................................................................................................................................................................................................................................................................................................................................................................................................................................................................................................................................................................................................................................................................................................................................................................................................................................................................................................................................................................................................................................................................................................................................................................................................................................................................................................................................................................................................................................................................
>A0A1B0YTK1_6_A
FYDVLSRSYLRDMKRYNELSTHIRKLEEHNQRGVELEAAKTIKKYFGTGVFQHLMRSSSNLKSASTSTNASSNSSPSSLNTSTSQGDSHDYLQYWTSITGGIGLFPSLKKYDCTVPMKFVCFPNLSMEFTTPSARDVAWLEQQCKVSMPTQTTSNNISFINKVDCTDVNYGCPKEIEYRGEVFRIPMTRKVEDFIAYVHRCGKRIDLPDDKFNNVATIGRLRQRAPYKKEKHHANSLIYDCLYYTFGMTYLNSNVGHTQGTPEALAASIKKRLDLVPKEPNAATASMLFDANWHNMTPECKAIRDGPDQNKFRPWTIAETRKWVHNQGKGGILDTEPNFAAALENPETIELIQKIIDSYSKGQFYRKVPHYVSCRAKDETKARKIAGDSGRLEIPDELNPNLPEWRQALRQRVGGRGASLKDKSAMKSLEQMKDMYEYVTASTIPRGFHIHMCRECYQTYIHKHRNDKPGHNHVGEKVCPNSRCSQYYGIDSSPLSSSPEISHRSQKVYQPSLSEFDVSSVNPYEARNVIVRPDTKSKVKYDYNLFTDEKFHECILAEGDLDERRALRYQILNDTSLVAPRFIQFASYAYRFVDLMILGPVQNYHAYENKLYYGSTTGTPLWNLGSLLKGIHDVYSPIYDREFFHTQSKKSQAYVRMYDKTEDGKLVYSKIFKKHIDARIASGDFSGWDCSVNVTDLLHNYFWYKSIYQKQYHLLLKTRFEDNLCVIVVMDSGDIFVRRGQRSSGDQDTSTGNTKLNVDIHIAATAYALGITVEEASTPIGYIWYKALFTSSVPVNGDGAIQSGPRIASSSLSGPEIASSSSSFVFPSSGPEISPSWSWSPLASSALDWDPKTAHDSEFKKRGYKKFYLHRITHIADGDDNGHFGNKSDIEKLDKIGVQLVTAAGKALRCGIRAGYSITADFDKISFCSHSFTRVLIGDCILKNDKGNSVRIPVDLLSGKNMPYRIKRFAGESEVNTHWRMIETAYPLPEELERVKASVVFGSSISSPARGNTDDSSLLPPLSHVQSYSSSLACHGWGDFLFSPPPSSSSHHKKEWYQSLTLQNYIDHCHGMTVKYMPMRDLPTILAKLMMTSKASTSIIDLNREYGTSTSETKRGAKNEEAIMLTRGKLLAYLLNYPHLKTVRLIVLAMLSVIGDENCDLSELRRRFYVPSVMSSWSSALKSVFECTDISQIRCISPNTENNMLRDVRYNSRMQWEEDYCPTNTGKNKICPTDLAALQHFLRRWLNMVCQDRGIPIDHNIFAAATVEKIFDVNVEWDRALSTSSQQAVSLPHQASSDGVSVAVIVDKFIGKTTASKCLDIVVPICSQHKDFNKISKLDTSLKLDGVLTSQYRSGPGMISKKIPVTNITKNNTSTIAEVIASWLGSQALLGVLDGSLARRVDSVTLNVHLVRVCEEDHEFDNQIWDTITHIENKRRTLYREIGSNEATTSFSDIIVSKERCLDDIGLLPTKFCNNTRLCRQIAKITDLGVSLIRL
.......................................................................................................................................................................................................................................................................................................................................................................................................................................................................................................................................................................................................................................................................................................................................................................................................................................................................................................................................................................................................................................................................................................................................................................................................................................................................................................................................................................................................................................................................................................................................................
>A0A1B0YZL4_A
LSPFSTPNHELRAPGPGEAHSPFTPTAAPGSQPAGSLSDPEDGPDPTFNFYIQGHRRRPYDRQNRFGKLESEIRETKSQLETLRQELKHLQADVDDLKETVYAAGTSTASTSVPPSQPNSPTPR
............................................................................................................................
>A0A1B0YZW0_A
MQALAPSALGLIDRHALPNRNPLLLRITRPTDGHLYLGALPFCRLSRTDGRVPQQVIHARHERALGAMERPDPRPIRIVHFPIKLQRPPFLESHHQHGHAPIQNG
.........................................................................................................
>A0A1B0YZX2_A
MEPASHVIRRKPRSPPHKRPLLPRASTLSAHSHRHSLGRHRQPGGGHSTRKHRAPAPTDNRF
..............................................................
>A0A1B0Z043_A
MKFCYQCDAQVTYLFADARCAKCTRLTPEEVRGEPKENPMRQSNDNTVDIECTVKRETDKALLIDHGGESEVWMPKSQIKNVAKNGRTVTLTVTEWIANEKGLI
........................................................................................................
>A0A1B0Z057_A
MTTTIQGIQARLGRNPEDPRKYQVTVLVYSQKRPGLKSSTDIDPGQCASQQHLLQMIGTAGAACAEYLGNNYGDNIDPVAASRDAIRAFGEECRLMAELARDVPEKLKRLEANVAKLSNENQEQLRRLRYLVNHQEKLLPREVAWLNQRLGELHGGQL
..............................................................................................................................................................
>A0A1B0Z059_A
MIETNNPGHGFFGTYATKKGEEAARKAWAVAFEAIAAAVPSAKPEEVRNYLDSVYGRHTADEVLSGPSVAHQLQFRAARFRRHFAEIQRQTAQGHFED
..................................................................................................
>A0A1B0Z073_A
MKRGIYRGPIPHLIGKTALLREATHGHVVAQFDDWSLTRSGDPIPAEKPEGPPADALGYGWHAFPAEDFEENRTCPTCEATGFQQSTLGPDRCTFCDGTEGGNPPEEDA
.............................................................................................................
>A0A1B0Z076_A
MYNQKPINNTYSTTAFGLSVSLMAPCTVAMMGFEFSNANTVATGGYLSGEIFLMMQEEPGNMDEEFWKGFIMEVNGVRIDNLIFVQANKGFSKPHLAEVAGQMFGEWGTAYTIHFQAFEKTPEKRFPMDMAKALVEDKLMSADPGVGAIYTREVMERVLADFLSDGRIEVTTNQPGCNAPVAKPWDK
SSSSSSSSSSSSSSSSSSSSSSSSSSSSS..............................................................................................................................................................
>A0A1B0Z082_A
MVFKIEAWLREYNRSLSAQCGEERYAGNQGVRKGKAPTESQLKSLAIGRQRLIEKRSNSHV
.............................................................
>A0A1B0Z083_A
MAKVTTTICDNCGVEITEENDSRSLVRLVYPSEQHEGFEALESNDICQACYAKVQSAVLQALKPEAFTCHMDAASIYLDN
................................................................................
>A0A1B0Z087_A
MSKLTFETYGQIAELMKQRQSYVEQHSMLTRIDNKLQVVTNQDGRDNLVGNIRCPRIVAAAANACNLEIAAIDNKLEALGFDTMTLEG
........................................................................................
>A0A1B0Z090_A
MDEVLFHIMENPTEDEITLTSESYGFFCGMNMVLLPGTSYVPPTKCERTPGSSDSAQFGSGLITGYLLGDVFDGL
...........................................................................
>A0A1B0Z093_A
MHLNTQVKYAQRIGEVNAERLTMGFQPLQKVWHLWQPSCKMRVIGRDNLKGFTRRFVINQINVEDGHR
....................................................................
>A0A1B0Z097_A
MKILCKNDAGAMLKIEEPLDDDNHACVEVEMEGDLAFCFIDKQDACNIINHLIDVFELQPSDIGV
.................................................................
>A0A1B0Z0C8_A
MNMHGFAKAKQAGSVTITATDVKSGVKATKALKVSYHKIVPDIWAGGTIVGIDENHGALVPATVKGGTEPVSQVEARTTDNVVLVALDGHTNYKTVTLVYAGQSYTLAKVGDKYQVTNEALTKLLHSHWATGQARPIDIIGNR
...............................................................................................................................................
>A0A1B0Z0D4_A
MAKFEKDYADRAALGAALAEGLAALGYDVVYNAASGSSYIVIVKARDGFYIRWSFEWFKYSTKRSRYTEAVQTTCGTEHASGASDVSGLKQTNYCGQHSQYNFSGNRMPSTFPGKLRIVKSDLDESFIWALSNHTDETTWIGCVFSHLRNDNAQIGDSKLWFYEAVGSTNSKTSGRSLCFHTDREYRGQRTGRILITKGGSAFKLAGTCGYDDDTTDDTGYSGVGFYPGENGNYTPIAGLYQEIDNLLFFAPSITTYFVPGLWCFKEPTKDRVAYNFTVNGQFETIKATTMQYMGVGGEVIYNGKKYVVFPTLGKPLTNTPALAFLVGNA
..........................................................................................................................................................................................................................................................................................................................................
>A0A1B0Z0F4_A
MLVQRVFPIGHNMLWSIAQAEKSGNPVNIGDEWLWFKKFDRRGNDIIVTFEKVDAKPVKADDAEAKLREALANL
..........................................................................
>A0A1B0Z0F6_A
MALAFATITHLRNQNLALSLETALDNNTQLNQVNEDNSKRINDLIAQRRFDDKLIKKVFDQYDTLKINSQRVYNQLETLKQNDKVLEDMLAQRHPISINRVLNDRTATSDEGSNNQTQATE
.........................................................................................................................
>A0A1B0Z0G2_A
MKRKPKFKINKKLVELTFEGGPRDGQVKEYPSFCGGVRIGDRDALQYHYYQKQGDKLVYQGLFDKTPRIK
......................................................................
>A0A1B0Z0G3_A
MGRRKKVNESDLSNAELLKKHQAINKRRAPERALCESTRNQAYEGDQKRYLCTRCKTFKLNKDFSPYQLIKPCGMMCLDCQTKPIIYNHEHD
............................................................................................
>A0A1B0Z0G5_A
MISISAHIIGLIGMLLVVIAFYKTVDGKWDSQGEQFNVVNLCGAVLLLISLCVHFNLGSFVIELFWIAISIKGLRQLKRKGHEFKTPGKVADVFSTIGKNICQLGQNLD
...hhhhhhhhhhhhhhhhhhhhh..........HHHHHHHHHHHHHHHHHHH..hhhhhhhhhhhhhhhhh.....................................
>A0A1B0Z0G8_A
MIEAAQALLILIALGLLAVVSLCVLYVIVSLDQWVAGAVDARRLSNRKLVAAVINISAVGVFAYAVTDAIYLVQFAQSSAFVKLIAPHL
....hhhhhhhhhhhhhhhhhhhhhhhhhhh.................HHHHHHHHHHHHHHHHHHHHHHHH.................
>A0A1B0Z0G9_A
MQIISIESLKQIQKTDKTATLTTTKGGAFEINPEQADKILGVITKMRQGGNKPLVDMMGENRNAAAMIIKEALEPKAEEAKANKPKIEINKPKPE
...............................................................................................
>A0A1B0Z0H5_A
MVKKRKLLAALAATVLASTSAFAVDFSTSITQGVTNSVTAVNQHVTGDINGTSLEYKTHRSDALGGVNGGNCGGKECRTGNDSLTIGVSVTATKTATVLDQLTTGSRNTNLTNCDVSVSVGGLSNSQGTRLANTTVNTTQVNDNVTTSVTGTVDVSALTDGQHGKFAGNDVGVDINGYSFRTDGDAIDVMKLADALTSGDLVVSVSGQDLNTDDMTGINVSWSVEDIKINDTSSTTTTGTTTTTTIYESLN
SSSSSSSSSSSSSSSSSSSSSSS....................................................................................................................................................................................................................................
>A0A1B0Z0H8_A
MADYVNTYPIVSIAVFLIFAVIVFAAINCTMLKKIGDDTAKNYTEETKDKLRGEIRRLRTINAKEGGYSLAASRALDKANKALDVDDINDAFFNIGIAQNKLEAKINKLSNN
.......hhhhhhhhhhhhhhhhhhhh.....................................................................................
>A0A1B0Z0I1_A
MVLTRVFEEQRAFSLQAFEGQTPLGVFRHLEKEIDELLADPQDLNEWADCFILSMDGVMRSKPTVASPEWCALRTQEAIREKSKLVTRIRDIDAFKRHVNDVPTIDTDSPHMWTYLIAMIVNAASVAGISAHTLLKAVNDKIVINKSRKWGKVDPANPDQPIHHIK
......................................................................................................................................................................
>A0A1B0Z0I3_A
MKLPETVEGIKAEIAELLNLTPLTTDRGRLMHLLNALASASGGDGGADFGFHNFGYLGEYEIGEIGGSPSTALDDPNKLVVDDGTGSMTTLYLPAVGVEGNVVANMLSNGQSRAVFAFVASDSNGSANSLRMFEGNFNGVTQNFPFNYVSINGGSAGGFHNLVEGNTYKLFMSVYNATDQA
.....................................................................................................................................................................................
>A0A1B0Z0I6_A
MYDFSNERLPDGSRAVLLRVTYAKTDKPKQTCYVMFFFNAQGILGGSPRVYREEWIGGCSVVDYFGEGVARQLLESTLNLITHDRRMSYFSMDGRQFNFSRRDPTKAHDWIKNAVSVDLTRQLGFENVGSIKDVVNIKGTTTGRYKATSELVPNRPRKESPTPDLEIVEHFLLCTRGKTFVVIRALSSGLVKRIYEEGSNKPLKECFEGKAANRIFSDVQQCFDKGKRTFSSRVIAMPDLHDAKRAQYTYNVTPM
...............................................................................................................................................................................................................................................................
>A0A1B0Z0I7_A
MATINERLAQLQEIKVLLQQRDLSSETIEKCELILASIEGEVERGAFEFETKLVELNALLRLTTNAVATYDPNFATFYDVGL
..................................................................................
>A0A1B0Z0J4_A
MNISRINALLNIVEGIKQTNELFALPVEWSNGFLDARDQIREAKESEKDEQGNGKGYTLLSLDSARDNLNMLSRRVQKDESVKEHLKLLVGAQARALHCSITEVMAHIKESR
................................................................................................................
>A0A1B0Z0J6_A
MLNFTCTHSVSVADLVLISTRLGALNAIVHAYDYGEVVRVMVGDALRYSDNLVQRVVTGNKIGAAESLSALRATLANLDSFCEANELDALRIFVRMLDPVKPTDTEAS
............................................................................................................
>A0A1B0Z0J8_A
MKKELINTYIVKLRRANGERFEERYKIGGDKSTKETQLQGVIDCHAVLGNTVLAIINTAV
............................................................
>A0A1B0Z0K0_A
MKTLTLQEIYVMRAKADALMTLAKTFNTVIELCVHLRDVCVYLERAENHAEHAQYEEAAVECKNVFDALHRAKRNSSVGEVCYMGVVKLIADFQEG
................................................................................................
>A0A1B0Z0K1_A
MYSLFPIAVSIQSPDKYSHTKTRALIMSAVKRAVTQVQIRHGRTKIHSLSANPYPLSRVTDSGLDKITAGMRIVQDMPPEGGSRTTKLIQVVVRSRHYMNDKSITLMVASEIRAQLKGHKPLVATLKLGTCYNNGQEKIYP
.............................................................................................................................................
>A0A1B0Z0K6_A
MLRRTLVSSLVGLALEQMRQEPPERKPNYTLGDGEQCPMYSCKGVQIVSEIENCYCACTMPPCSNCLNTPLICTLCDWNEYEDEPRERP
SSSSSSSSSSSSSSSSSS.......................................................................
>A0A1B0Z0K7_A
MQRTIITRNPNGLLNGLLAANPTIVEAGKYANELIALNLEDLALKYHRLEQNDDGFSTLIETGVDNEFIDRDVFPFIMRQLAGNLNQRRAPDTAKVEFVEKTLPRSEGASPTFATKFGVDGGQVKQAIDKAEQTDYEAVARNFQCVSGGQHEGTDEHGNECGYDIHDPECPHPEAESYRAKHPYEARPPVNKEVLKQAHAAGLSRNETHAVTRENGLGFTDARARTIKPSLEKLAAAEKYKLLKYTGYIFVALPIPALSLFNMGNYWRGNKPLVNIANSQTMAEKPSRVTGMRTVGLEALENFYDTDRVIEQVEHALRYNELGFKDTLIVVAVEVEGTTKQDAREVVNRAREKLVKHIEAKKVDNVRAVLGAMVEPVSLFDLFPYRYSLKPE
........................................................................................................................................................................................................................................................................................................................................................................................................
>A0A1B0Z0K8_A
MSTRLAKIRVAVPVFDIAERGRTVNPINLTAAADSALRDALKHSVDIKALDRQVIKVHNTSATGSYDLRNAIEAKEISLDYIDGRQRASYVVCLDAYLEIRGSRFFYVRRNYIKKVAKAYAEALRLSLIPWVRVPEYSETNHLLQTKA
....................................................................................................................................................
>A0A1B0Z0K9_A
MFDEPKHHDHYLKALAVSNPELAARMEAESLEAQRAFIQQLQRADRIPSREMLEAMRAPTPEELGLKTVTARAKVNSHNYMIQSLAAEPLITNEDVLRKVSNTLAEDMRNDPKFVDLDFESLEDRILAMIVSKLEQREDKAAEEILKGKSLPDSIHVTHEDLESCANPRPLLVVDSLGGLGRVAVLGAGAMQGFNAAIEALKHSPIPSFDPEQFYKQPEPPELMYGDRKNGNGTYNSPYEDKRAKNRAARKKKSKHAKKQKKGR
........................................................................................................................................................................................................................................................................
>A0A1B0Z0L1_A
MKVFREIQEWAAVIAIWAVVLVLLGAIIINEFSGLWLFLISLKV
......HHHHHHHHHHHHHHHHHHHHHHHH..............
>A0A1B0Z0L2_A
MAKVYYRGFGVEPVVVSKSNFGAYLIYVVIMCAAFLAMYKIGYHAGKTEPMENPTQSIAPLTDDQLRAYLQELERLQQTKRNVYYNLQRVRGMRDATSRTIANHYLMIESTVEDRIKVIDKALELDRASKNQ
....................HHHHHHHHHHHHHHHHHHHHHH..........................................................................................
>A0A1B0Z0L4_A
MAERSRPNQRAMKELRESRAKVDVLRALDQALPHCKQAGLTEEEALQIARIADKLRKLVSVPVMPCRAQRPLPKRTVSKPYDEAM
.....................................................................................
>A0A1B0Z0L6_A
MTPIYFLFIDISLVCFMFVLVYLMENAIRAIGSDWSQGFKREALITVTILVLLSLNILQLVIDVGYGLHCLINDVCLARESFLGVVL
.hhhhhhhhhhhhhhhhhhhhhhhh.................HHHHHHHHHHHHHHHHHHHHHHHH..............hhhhhhh
>A0A1B0Z0L7_A
MKHYHAINVLQAMRAEALAEVANALELNSAKNASDLHLNDVEARNKSLASDCGYAVAVLRADRIDDRDNQLRHLKHHEAPIRVMSSLNDYRHEVILKDRALRDDNGLDLDAIAMLSDYNQQEIADLTTAINVLAAFPWAVKASVSN
..................................................................................................................................................
>A0A1B0Z0L8_A
MSLTNEEEARLHRRLVKLGDAIGDGVATPEMRRDYRATCKLLGYDTSKPRQNNSERINKIVEKTLQGASCPKCGGTLKQSRKGSYVIRCLDCEARLRVNVKKVRKNG
...........................................................................................................
>A0A1B0Z0M0_A
MRSLIKDPTIVALDFAAQFIQKAKTDVINHCKDEDEAKVRLQAIYDVETSINSAMATIAAKFDPEALEDKTDAVEETIITELSDSDFKDMVNAMSERQRIARAAKKGSFVGCPVCLRHFSKSSYQQSFCSNAGKSNCKEVFYTTIRSARAKKLGVSRP
..............................................................................................................................................................
>A0A1B0Z0M6_A
MSNCFKIFNKSCQHHAHGSVTLLMGKKTVTLYGGSYFSAELIEGVQRVKLAQELDRPYEHKIDIQDFGTPKTEDILELAEFIRHNDHSVYYIGCFGGYGRTGTVIAALLIVLRGFSARYAIDHVRANISPRCIETLDQSEFLYKLSTTLEKMNS
..........................................................................................................................................................
>A0A1B0Z0N0_A
MIYNFAKYQTSPLFNGMDATEVTLSNYVTRVIKPLLEGSKHSIERHALEFYGLNHLVGSKRISYHPEEPIASHDFPLLDKYHEAVTRIGEVMAAYVLVICIRETRHRKDKLELSKPDEHSTAALNFFISTSSLILEEFKRGEIDCTLGQFVYTLVSVFDEGRFDASYGGTVWANIASHLLWYVEGEISTEAFIDGCFHMQHNTGTIFNKDYIYSSFTTDFKVILDVQAAGKIPNLIANRRSLDGVNFIAPSISFDYPLEAFCLGFEPIEWDSVINTRTEDTYAEHFTLSDGNSSAKFAKAISTTDNVDYLAPEKEISPYTLGASYKILTRS
...........................................................................................................................................................................................................................................................................................................................................
>A0A1B0Z0N5_A
MNVDKIVVATKLPFYFDENVNSMHLPSSTNKQVVLPVGETSGKLCTEIAPVNLDSFFRNLKGLVNTGYEDAPNLDLILDIVDLWHSHAENCETLSGVNMALLRVLKSFGLIKGEIVLDTDHVDPELCDIVTYTDQLTTLVMGDIYVSKVHTRSQFSSYLIGNARDSLDRMVYQRVDLDNKLIDELTANIDPTNTSFLEVLAWVDYEQRLDAFKLRTYHE
...........................................................................................................................................................................................................................
>A0A1B0Z0N8_A
MTTLDAKIDSFKYDDLIEACITSVKEASDAKGYDAECVAMVAYSTAYESKETDKDLDVNALTFDSFLGSMIESANLIIVHNLFD
....................................................................................
>A0A1B0Z0P1_A
MALSTNEAVQLFKRVGIKPHIVRTGSPAWVRCFLEYKGCRYGRANFFNGELWNIKWYDKCEGSELRETDRLKTAIVLMRDYNMSLGNELWDLLVQRAKLKQDLAYRAKLANREALEEQDIARGRKKPKKRRAIQKPNIRNFLTVEDMK
....................................................................................................................................................
>A0A1B0Z0P9_A
MVTIKGLSLKLAVDQLTALSNILNTVSEPNLINQQASRVISDAVTLVKTHDAEAMETLPMLTGLIHTLNGLVVSSQAGFNINEVREVNRLILETSQRLTFVITKDYNPNAN
...............................................................................................................
>A0A1B0Z0Q7_A
MNTTETLKELLGIGVNRVSGRVVSIGSNVQLATSNGVVVVPVPNIGLTIDDVVIVEGGQILYNVGNKGNITTYEV
...........................................................................
>A0A1B0Z0Q8_A
MPSFSAYPMSTPCQPSAAVQRKFKHKLFSSVRGTDGVLTFDSSIMKDETKFFTYASSPYSDLVPQVNNDLRHWLASALSTIAIERSHFSPLLPLIADAHSLQVGQTNQDYEKYSTDLDKIVESQAVTLFPSSWHHAASNEALDIVHGNIGGSAIQSRFAQLFFYAADIKAQKGIAKEKREDRLYRCQVSYINLMLNLAGDDLIRGLEYQTKEASEGLREICLASFAIRFWSHHPINVGSLIRLSTEIFKKILGITPITPEYFAIHPDLKNPLVSTQPSVTTNNHPRPKLKFIEGGAAAPTNHMVTTTHLNTTSLTDLFLI
................................................................................................................................................................................................................................................................................................................................
>A0A1B0Z0R3_A
MENVKATLVVDLQNVTDRSVNGGELVLEFDRREGGLNKRSQPLFTESAYFLLYPYKASNFEISPSSGSASFTSNSGTLTEEETVIFNNSNTARLSKPAASIVSVQWLGASGGVITAEGSRLEIPDAGNFVAVISYRTDYQVIRLTPPNLDSTDFEEYVINLSVSAEVSS
.........................................................................................................................................................................
>A0A1B0Z0R6_A
MPRPTDGAKKAVPNPKKCKEWLIDDKQPLESTVRAIKATLFIIPSERDGLLMEMVNKIDSSLSEAIAKAGKPTEHHRIAYFALNACGDINELYQHMRAVTTSSEISPHKKEAYQAFCHLVNVLQLLTNALAKKAERDVRDFIAGCNDGR
.....................................................................................................................................................
>A0A1B0Z0S6_A
MNNFTIKVMGDNGTCLHQVAGRLLYATRGQERFDRLTHGMEHAAEAHSVIVNPDLKLLVTGNARALIINSLGNVVDVLHPPAITHGNPSERVSLHNVGKPLDERVKELPNAAEQKVAAFTESLTPEGDERARATKDKDEPRERIDDIDESVIGVAASDTPENDPPRPILTSPASHALEALNKVIARSKSFLGHFDKEETELTIKPYNNRVENPLYEGVQALISISQQCQIRLERDCYAKVMRGEAISDAVEQGNEVTERMYQALTRPVKYAKDNKAIVYQCITVTTREQLRKDLAKLADCITLM
................................................................................................................................................................................................................................................................................................................
>A0A1B0Z0V6_A
MEFNGGGFRPMVGTLDDVKNTFDELMYAIAGEVAPPELIADLSEDGKICQCYELGKARGVILFGYKNNPAKDFLEGA
.............................................................................
>A0A1B0Z0Y3_A
MASCHGLEPTLDMTLNQLFAIFKLKVRRDNLQLISQATAFRAAQSDSDNFTKYVKDLGG
...........................................................
>A0A1B0Z1F2_A
MASNAELIEQIKKFNPDFEQGEHTNVSMSALLKDLKAESEPEPKPEPKPEPKPEPKPKAKGYVVAKGKSLTTRAGMKSEGQAVTADMVTGGEEKLQLLKAKGFIA
.........................................................................................................
>A0A1B0Z1G0_A
MESVILDATGEPFNVVASNFGYESEQYYYNDGEKYAGGLGPVPIVITDYWALRQRSAAFFKTNPYGRGIIRRLVTNVINTGLSLEADPIVGLLGMDEDQASEWAIDVEDRFQAWASLPHVCDWSRTSTFGEIERDAYREALVEGDVLIIEHHNTKTKLPSYEMVSGSLVTSPLGALELKLPDGHVIEYGVELNARREQVAYYVIQEDFKHKRIPATGRNGRKLAWLYYATDKRRDDVRGEPLLSLVMQSVSEIDKYRDNTQRKATINAIMAMFFYQSPDSKAPNSRPISAGANRRVQGNYPVGDGTDYKLNMAEMAPGLVYDFLPPGVEPKAFTSDGTDEKFGDFEDAILSAIAWPLEMPKSVLKMEFSNSYSASRGEIKEFNMYLNQARDRYADTFTRIAYRSWLVAMTLTRRVTAPGLLEAWRDPMQFETFGAWTNSNWYGAVKEAVDLVKEVTGYEMMAENGYTTNNVASRSLTGTRFTTNIKRVTRENELKAKAMTPMLELQKLYGAEAVNAIMQASGQLRLVANSGEQIDG
........................................................................................................................................................................................................................................................................................................................................................................................................................................................................................................................................................
>A0A1B0Z1H2_A
MEYKLDRESADAEFESMCEFFDIDTDTDELDEDDLEAFERLKGKVTKALRIGSLVIGSNGQPTYTTKQGTAMTFKQPTGATLLADVKGKKDSVDQRRMFAIVCELTGNVASPGKWSMKDTGVLTSIVNLFLAELQ
.......................................................................................................................................
>A0A1B0Z1H4_A
MIFKLSDISAVLGALLAPSGGSLPSDNITGGWATYFNGDQTPINIPAGVETKLTLDASDPNNVLDEYLPLGVSSIWDSANSQFDFSQLSVGDMVDIRVDGTLTNSGFNESFNLNMVAAIGSAGEFTLPFASGNRLFAGTSDVSRYNGVYIGSQDMIDNPAELRIVTTDAASGFLIDIYVKVLKVG
SSSSS....................................................................................................................................................................................
>A0A1B0Z1H8_A
MPPFCWTSEPNAACACSRGLPVHIQPGFFISTATNCSSVWPTWAGVINTGLPPIRSLDLSFLLSLPESLHRPQRSTGRITSNLKWHDGQMCTSLVFSAPTLLRHSRPPERAACMRT
....................................................................................................................
>A0A1B0Z1H9_A
MLNPSTDPDYNGKVNSPDAEYPNGSARDAAVENDPSATPLLAKKFNDDWGFDAALLAAAGLSASGDPDTAEDSQRLAALVALFGRPTFPSFADLVTAAQGGALDGVDQVGTVQHTSGGIGGDVFVKNGLTGTPNENLYDGGTFNDANGDTWVTKNNAPFLMSNFGVLPGLAAAATNAAAILKVEAFAKARATLMTPCRFEYEGGLFASTDPLPFIENTKFSGQGEGITTLTSTTSKNVVGVATTAAPLAYCGLSDLTIDGRSSLLPFPSDDEDGNALRLNQVSFSDFENLEIKNSIFNAVSIYNNSNDNMFSNLRISAVGKAGTLPAVWTMCGVFFEAGSSRNKIKGMWVNGARQYGVWVGARDADNRDNSIEDAWIAQTDADGVHIGDEATANKCIRPSLTNVNILAAGDFGLRAFHAGTGAVEGLTVNGGTVEDCVSGGVLLDTACSGSMVDGVVIKNNGATGVIDAGTDNTLGTNTVTGHATNLSLGSATRNRNTGSGETDGRTNPITPSVLFGGSSAGVTYSSQEGFMSVSGGVCRFGVRIVLTSKGSSTGPLTIGGLTFPNAPTGALGVPSLAVANVTFSGAPFGLILNNATEVSIFQQQSGSPTSPLTDADVSDTSEFYLEGSYKV
........................................................................................................................................................................................................................................................................................................................................................................................................................................................................................................................................................................................................................................................
>A0A1B0Z1I0_A
MARLDLVVVVDNVLVNALKLSEPRHMALKWRGHVADVCLVGVVQQARELVVLRQCLGHQYAVLCHGVRADGAREAVNVRQRLGDHLDVRRERFADVVLLEAALAIWNYDHAAVSRVSACRTLRRWLWLRRGISSSRAALGYTTGAAATMACASALMSFMLALRHTDTRCMLTLAAMVSAVMCAQPCCSASSAAALANCSSFI
.................................................................................................................................................hhhhhh......HHHHH........................................
>A0A1B0Z2P4_A
MPGNRILTVKVSVMDTEPMSELVDIICSWDRDKLPAEYKGQLEAWADKFLGDEDEAQTEVQDQ
...............................................................
>A0A1B0Z2P5_A
MARSVHSTNSTLNLCRYWSRLEGEKREAIRRVSVRNVNAFQALHIISKFIDRYGKEGLTLEQDNELISVEFIFDDRIIELIYDQDRSRLAIWTEWV
................................................................................................
>A0A1B0Z2P8_A
MSNVQMFGLVVLANGTVIDLDGGSLSVANLKAEWSLSNLVVAITDGSIPEDECEVYAVEGDEDYTFTSATVQLLNAWLAIRA
..................................................................................
>A0A1B0Z2R0_A
MPKTIKPSYKVNRLKDDKGFFYHIHHDGKYDRVRNTDQGWYCKTRYFKTLRDAIIYCVFGH
.............................................................
>A0A1B0Z2R5_A
MRKLLIICAAPMDHSFADLLRGKVHRDLLNKNLIKGSFPKHAVGVEYNLEHVGATVRGLMAENNNYELKYQEATLSDDEPESTILGKIDYVLRAVTKSFEAKYNVSVNVELVEVVDA
.....................................................................................................................
>A0A1B0Z2R6_A
MNKPFSAPPPRPNRNKGASIVPPTVEENKPIAGNESAHVAGGRTLPFEPDTYITVKANSGSARFPSVKLIARKPEPIKIGTRYGHYIVTGKSDIDSDGREYVCRCVCEDSDTLYCLPESELQARPTCDHFNGSFERPDYIPFTRHMINRYKELIELYDVTEEFNTFEKFCTWWVSCGTTERKALVNIKPHERAHPDNMRFMSPHLVGRYRELAAIRCVFFTSESFLSLALEEFASLKRINKELSYKKYDNKPELVELAIVKRRLKETF
............................................................................................................................................................................................................................................................................
>A0A1B0Z7V2_A
SQLQGELLQSFSMMQPTLPLTGGLLLPPAVDAPMSDDSLSGRSRSQRDPDHCVDPQPSLPLAPSVQETPGGPAITVPFQWVALVVKSESTIFTVDPPRAKSLTQLIGPYRHARLLSLEAILMPTLNAFQNPVTVHMVWTVNTVQPASGEELFYPGGQALTVGGPVSMSALATVPADVSRLNPVIKGAVAFLDTPRLTGTTMKCAKSETSPMAYVVIRGTLALSGPVGTRLSE
........................................................................................................................................................................................................................................
>A0A1B1CQC4_A
MSTAASSHMRVFSGRSTRTYPRAAPTYHCQPCRPVRALDTAPKHARSNRATAAQKEKQGHGGSAQGARNPASH
.........................................................................
>A0A1B1CUV2_A
MESTTVSSILLLSFFVSSIESYPLLHNFTALTGSVLTLPYKGHDRPFKFEWRLTDQTKVAISDPSTGINYPSGPLKGRVHLSGSALIVTSLRLSDAGTYTILSEDNTGTEIGYSYYVEVRGIELSPPFST
SSSSSSSSSSSSSSSSSSSSS.............................................................................................................
>A0A1B1CUV9_A
MISRSLFFHTPSLFFLEPMQAPTLYTDRYNDSSAIRLTCQASNNLHRNITYHWKTDLIQPTNSTRSITLNIEDYISVTCTVTDGVSKNSITIMVPLRGNIRFPVISLYYVIIPTF
SSSSSSSSSS.........................................................................................................
>A0A1B1FHC7_1_A
MTSEKVMRIRGERAGTKPIGDVMELNSFETIFVMVPLVVAHVRSFVTRMFSTQFTVGGVRQKSSRTLAFFQKFRTGSVRVRKYMRTNVEMVEKVVEPQNSEPVELDGVNQANEPMSVVDTLISAAAVLIGIPLSTACTISSMLVNISMLLWEFLTDKTSIKIKIALGSAIISFVSMLFQLFDYEPTENEISDVKTQFSELLTDEKVDELDGIVAFQEMCLKARYSPDKIQKLYSSFKVRKNVPYCLPSVNEAQLVVDSKFWTKEYIIFYLGLTENLYNILKANPQPAPENTFTWEGAEEYSGEDPPIDLQTQMDQFQIVTVPSDGNCMFWSMLASDAKELTMTNLKTLKDSFNALSLTKEEMQIVNTYGAWGTSDMLFKWCTHYRRSLYLAQMNKEGIGHTVYFDGGMRKTGPPLKIIYYPIQEHFNAFIEKKGNVPNKGEQWYNGTKIDPTTTDWAEAANKQDEQKPVEGVNQSDSMKDKFTDLAVEIFDKIFGLLFGIIYIKTTKTNAPLRDLATSFSLGKLLKEGAVDTKAAVEKIFLEKDPEKQFIAQCEAISKKLHLYMEIPPYKMANSATLYNEWKNYQREVETFRLNAPKEYANTVRSLSSLIDASSNLITQIACMQHKSLPRQEPVAVLFTGTGGIGKTQALMNLAYKVKEKLYPGMTYHEAIGTYPPSQKYWPTLHGEPIGIYDEVASCTTFADEPLLRDIKSIVSAVHFNCEGAALSQKQNPMQQHLICMSSNQTLEGLQKMASDQFDKSSVPSFWRRIQTYECARPDNMPPFDPNNPQPGDFRKDYSHIYFNKHVFDVKTGTTRFLQRLTMDEVIADTVSRIQTKKNRHQVEMDKLLSETAISGVNQSDSADHFVVNINGRAAAGKSRLLEAAVSDFVKVLNYQVVRYCDLEKMAGGKRLKKRVILIVDDDIFLNSPEIEQKYMHCYNNILANGSVIFVATNISPGYSRIPVIGTNGYKIIRTSPFINEGMVRRMGYIGSFVDTGSSKHGIEFIAHEELYHIPKDQVIQFPDFSPKHEITFGNLMNLNTTNQTFFDMCKGAAKFATFTAKQAIMGPGTQLAAGYSPALAFNMASYTRADAKDMIYKQYMKWLDSRKDYLVVYEPVPTVDWNFKIFANRACDVRLSHNYLEMINNIFYDPVKFDKCDAPWKLFITRDVFDACMKDKSKFSINVSNFTEDVILNVVRKYVDGLTA
....................................................................................................................................................................................................................................................................................................................................................................................................................................................................................................................................................................................................................................................................................................................................................................................................................................................................................................................................................................................................................................................................................................................................................................................................................................................
>A0A1B1FHC7_2_A
LGIEPKLLADIGDQGVYAFVNGKLHVQKERVVNRYCTFSIKDDEVWFEMPNRVIMCKWNSILGYHNGEHSIPIEHNLNLQETEIFVNQFQQLKATQEFVNRLTQNVSGNLFEKGVQRAVAVKEKVSLFLETPQGKIVRFLLYIFLVSGIIAVVYKLVKSFGNDKMEEQVAKGARKVRASKKANTDEDSDDHFDPRAWNARLAQLQARYPNHSNEELQAAMAQADEKGMRVETCLLWQKKLNPELQDQSVNNQEPMSRFDNTRLSNNVIYPVIHRNLCHVYMSMSDLGDTTQEDLKAVNYGIFVKSRTLITVAHSFKDHKDWYWYVGCDELGEKKYKVKLTNKFVGTNRDLAMCEIISSKAPQFSDITKHFPSRAEMGRWTTRSFHVQFFRYFGVPEALNKVTVQVQAHVGKMTAHFNTTSVKTSDKVKADYAMAVMEGNHAYTSFGDCGLPYFAISSQFQNKCVGIHCMGSVQGTPSKGMASMVFLEDFEGLKNQSWGDIGVTEDSDTCNICDTNTSVTQDCGNIIIWDSLHTFPKMSWQNHVRSYLRMFNSTHAVVFTYNWGTLWGSVKHQHTKFYADHTRWMDDTKEGVYPAHEVGLDHRTKDEITVVKFENVSMATLQEFLRNDTIIGFRFDGFVRLRNDNILITTDIYVHYETNFTNQSCDIFSKVNLPSGDSGYILTELMPIYRGAQINFLNGKLNDTPFDQIKDNETVKVFGTFNRTFSHVPKSPYFQTPWFDLLKDSDGKPLLPTKLPMENDITLLTDEQIASLSTDRDGNPSARVTQALQWAHLLHEPDLNFFDEVSQEFMKYVNLIYGKMSLLTDEQVLQGFPKKHPYVDCLGSLQLNASIGWSMKALFNVNKKNDIFTKDEDGLITLNNNDAAKAFWEMFQKAKELVNNGEPVLVTVEECGKMEKLKVSKYHIGRTFCSMDFLNILLERYVMGYFSAKAMRDDDYCAVGIDPYANFHDMFVELRKFDHVFAIDYKRFDKTIPQFLIDLVFDCLIGVNKKMEKPLKSMKKSFRHRIQISGNSLFETIGGMPSGSFITAPLNSVFNLLITFAAFVYILKLHGIDATWEDFQRLVVCRFYGDDGVISVHESIAKFFNRVTLAKAVAHLFGMNMSSANKDDELKPFDTWEEVNFISRYFRFLNGRSVVLGALKKETILSYFHFTKSLEPQHLSSLLEKAAEEASIWGEEFYNYVEDLI
....................................................................................................................................................................................................................................................................................................................................................................................................................................................................................................................................................................................................................................................................................................................................................................................................................................................................................................................................................................................................................................................................................................................................................................................................................................................
>A0A1B1FHC7_3_A
RTCIDCCPPLRKHLALRTFNLTILDLEQNVKSLENQEHLELPGGQLYFDLLREYYLPSKQFKALRLALNDQSFFDSTMEFSSVSLLNELFQKGTVSRPKYTVRLAPSGDISWETTLHLTFHEDNSTRSITTVGVGRTKSESKEGASFNALKIIGKVPAVFLNGRKKDSAEITGVNQSDLNVCRFCGNYYDESRYPQGCPCNKENRPNNADYWEDLTIPIRDGERPMTFREIKDFPRLAMEIDYVPTKLTREEMEYIEDLLDSVAGENQNDIPLSTEGNVPTEARQTEPTVTSGNMLWTNVGGKFGYMMTNSESSALTNPRGTGAPFNYLRSLFEIYRPEIRTTINGSIARGSLLAVLSLNPANYEPYQALWAKLHRYFSPQRCFLVNLAGAAGSIGWVTFSWHPDEEDLRFEDIDEVTSWTTNLNNHQCMEFILDDARIIQQMRPTANPTMNGTEKFPCIAMWVQEPATNVQRNNDVSYPIQIRTKLGPNAVFVTPSRAGIEGGSGGGGVFNSISLSNYIPTNFDTVVGDAGVPQAYSVVSLPDRGYLTGNFDFNSDEGNVVGYRRFNAEGAYRFVKAVHYYGESPDTFWTKPVVDVKIVPETARFDREEHGLSVSQSPISHIYIAYGEVPTYDYGGVEDPFSLMPGTIYTIPPTDVTFSKGGRSIFGRIMRVMTFEKGLIAETKIGNLAGINDITWVPVASQKTGSVIYYLWDGVVNGANPVSDLFGELSGGPSSLAGNGNVVPTGWPTGGVTGFQVGDFARWSVTRQSRILNLTFLQTGNNAATEVLPEGLRAFYFMRPGTSTNLTSGSGFFGPLVPNAWGLLDRLQDIADQLQTNILHFSWVGADGVEIGKLGYSSGFIVCRCSTSRLIRAGWVPNSKFVDIEAATSFSALPSLPIASYVSWKTNTQLGVTRNFFVRPQKPISGINQSAALAIGGGLLSGLGSGLGAVYASKRQSKLNAENWHHLSDLQHSLLGIKNSQELAKMDKQFQQQLELIGKSSYSAMSGNTYGPRGELESGRNFSSSGRLLSGTASSSRGGPLVDLTNNHTTQRVTNDLNDFVGTTNNNNGMVPGEIIANKHFGNLGSVHSRHGSISGFSDTINDDPRFVKALEQQNISKIANPWNYDTRGPFSDFEREIATGTREVKASHLDWAREANRQGRQTLDPKLQAHHNQIKNNAGLLKATTPPTTVEETAHPDLVPESEA
.....................................................................................................................................................................................................................................................................................................................................................................................................................................................................................................................................................................................................................................................................................................................................................................................................................................................................................................................................................................hhhhhhhhhhhhhhhh.................................................................................................................................................................................................................................................................
>A0A1B1FIU1_1_A
MEDDDPAPTYEKPNKSPIFRRDRHLASALTRGEIDYLLNNWDNPRGLKKEHILLKQDTQDVTFLSSSQYIHWALIHVSSQPATPSSVSLLLRHMRVANDATILGHRNYAKIDPVLAPPVATPLLAQIFTVKKYLARVVDDITFSRRFRQEYTFFGCKAVCYGNLHVVWTSDRFAYLITHSHFLAVRDCVNSWFSCLAYAYQNSKKYPGYNLYNEVANVITSVLRDTGIYKDDIYDLLKSWQPLVIGTILKYMESDPSFLLSMTETITTYQNSYLLQLATRPLTTHVDCQVALELTGLTKSFGHPEVVMDDSVAAWFDKGTVRKENLEEIGELARSAFVLEFSRNYFKTKRRWPTLVFQDGADPRVRECYEGGYWGELPSDPWTPEMFANVVTGPTLAFDYQVYTADLLSDKSVIPGRDHWIYEFDTQAHRTIHGYFPKGPPRESGNVILQYISRESVNVREIVDIIATGHIPKKWKVCIGVAKEREMKKRKARFFGKMTLEMRLYQVATENNIKNVFKYIPHQTMTKSEDGLMKHLIKMANSPDDEEGGYVFISIDFSSWCTSFRWEGVTPLMEELDRLLGLHGVFSFTQRFPLMCVLLFQDRFNPPRQGGDGDPVNGPRCIHGPEAWMEGLRQKGWTLLTILLILIASWKCNTVATLTGQGDNQVIYLRIPARKTLEDLKMTKHEYITWFQMVLRDLCTGAGITMKLEETWVSGILLEYGREFFLKGAQVSSALKRISRVASEANQTIPSINGDLAGVFSTGMAAAQKDHHPVAAYWTTIVEASFTLQERFPELARYPVEYLTALVSTSRILGGFPVTLFANFCTRSVQDPLTSQLCLIKTFLESPRHRPHMLKIATTLMSRADPKMLVQDPLSLPLRMPR
..................................................................................................................................................................................................................................................................................................................................................................................................................................................................................................................................................................................................................................................................................................................................................................................................................................................................................................................
>A0A1B1FIU1_2_A
QPENYIKDKITEGLPSLIKNRELIPLFGPEVEDRRQELLDDLMRIRPCNPKLLSKLMTLSNVGKQDALVRKFSNTRSIQAIACRDWNSEADILKKIRDLEDGSIRHILSRQTDKTLASMTPATCTTLLAQELREIGWGIPIEGVTMAAQQEQTTVCGWNQVDIADYTKTITLTMRGDPTLPWDISRGPVPPYIGAPTKVKAKRQPLQDTESYSFNQALLQALQLRSWVKGDEGMTGLIDALIGEKTQATPEELDRRTAHVYSGSITHRLPCPTMNRGGQSNSTSNLSSHIQISSSTATDFAKQGIDYTICFQSVFLYGVSVAGLLYRAAGVLPDKLAIVLDRGCCIWTIEPEVFSLDKSIYKGVPIPTAMAILPESAQRFGEEGLIKINPTESYHIHLAFRFAMWILNRRDTARISALENRAIDEISTPPFVNLSETSRLDVVPFMKYLITYLLILDPFLIGRLPLLLNDIRKAKMRTGFDDLIDTFSLSGLTHRFCKETVSSVLDLEDHEGWRITLCDYIMNTVGEDQLKHITTWFCILPDEEDFLLRKWIRATISLLGEYIQIKTRTKDELLATYQAVIDELRHKGYTPPPLRVCSSEEESVASIRHAARPVARGYHDIPDVPSPLITHNPSQPVSEERERLMHCLDGGRGVNHLYEMCRYLRNILEDLSEGPLCLVTSGDKGGRMYSVLYHSIRGALCEGFPMWRGDERDSSRLLETGPIFITGDSCAIPYSHIEFLANMGDKGPLRLREDVSRRCLFVTKDQRRAEEVFGCPGVELVLVRGELERCPGRLVWECAFQRVEGQERCTMWRLYSKNVKMRAHARVLIGLGNGTFSQAVRRPVHLAMYMQATRMVCLSPMTPVLHILRGLPINKRDLVYRM
..................................................................................................................................................................................................................................................................................................................................................................................................................................................................................................................................................................................................................................................................................................................................................................................................................................................................................................................
>A0A1B1FIU5_A
MTTKFSNWGEIESTVPVSISLNIVEVITLAVNKGMLGLIQENELLSSAYWLLGLEDDKTAKYITATVGERIPPTAAGRQTTAYVALCIMMGYVKELTKDNYEAASKRWKAGLASQNLTDMVEEPVKTSLWTHILTLKIKVYSRSDKREALLRRFLAVGKNLEGFPPTMRAVHGQLQLIYDMAYLKSVVCMQDFIHSGNPALLLLHVRKEAREFQEVIGRVQAAEGQNFHLCRLLDNTKYPELNHSKYPDLYAVTLQWARKTKRVQKNYLGSKAITDRSLDIDMAKHLISLKGASKVPTPSEEDARWLESVGCSTKIDEVRRLMGKGSGSKRRRGEASSASESEASSESEAEADEEPPRRRSGKHRRH
...............................................................................................................................................................................................................................................................................................................................................................................
>A0A1B1FIU6_A
MSHSFQARGELSGDEEDPPPIPMSRSGALESIPDTGVKTIGVQSPPRPPLHSPKGAKTRASVKRATPCDDLEIAPTEKKPRRKTDDPGSVHVHKKLDRILAAIGALVDSNKDLARRFDDLSTTVSSKMAAMETKLTTANERITSLQTARRDGLLGQMASSTPSCPPLSGIPHYVSQPPRTTPNIPPSSSLDDPVREMRRKMGLE
............................................................................................................................................................................................................
>A0A1B1FMF4_A
NWNIENFPFNDCVDKMVIWWEEGKMTAKVVESAKAILGGSKVRVDQKCKSSAQIDPTPVIVTSNTNMCAAIDGNSTTFEHQQP
...................................................................................
>A0A1B1H4D9_A
TAIEQAALAAANSALANAVVVRPFLSRVQTEILINLMQPRQLVFRPEVLWNHPIQRVIHNELEQYCRARAGRCLEVGAHPRSINDNPNVLHRCFLRPVGRDVQRWYSAPTRGPAANCRRSALRGLPPVDRTYCFDGLSRCTFAAETGIALYSLHDLWPSDVAEAMARHGMTRLYAALHLPPEVLLPPGTYHTTSYLLIHDGNRAVVTYEGDTSAGYNHDVSILRAWIRTTKITGDHPLVIERVRAIGCHFVLLLTAAPEPSPMPYVPYPRSTEVYVRSIFGPGGSPSLFPSACSTKSTFHAVPVHIWDRLMLFGATLDDQAFCCSRLMTYLRGISYKVTVGALVANEGWNASEDALTAVITAAYLTICHQRYLRTQAISKGMRRLEVEHAQKFITRLYSWLFEKSGRDYIPGRQLQFYAQCRRWLSAGFHLDPRVLVFDEAVPCRCRSFLKKVAGKFCCFMKWLGQECTCFLEPAEGLVGDCGHDNEAYEGSEVDPAEPAHLDISGTYAVHGRQLEALYRALNIPHDIAARASRLTATVELAAGPGRLECRTVLGNKTFRTSIIDGA
.......................................................................................................................................................................................................................................................................................................................................................................................................................................................................................................................................................................................
>A0A1B1H4F2_A
ALTRHTEKCVVLDAPGLLREVGISDIIVNNFFLAGGEVGHHRPSTIPRGNPDQNLDTLKAFPPSCQISAFHQLAEELGHRPAPVAAVLPPCPELEQGLLYMPQELTVSDSVLIFELTDIVHCRMAAPSQRKAVLSTLVGRYGRRTKLYEAAHSDVRESLGRFIPTIGPVQATTCELYELVEAMVEKGQDGSAVLELDLCSRDVSRITFFQKDCNKFTTGETIAHGKVGQGISAWSKTFCALFGPWFRAIEKEILALLPPNIFYGDAYEESVFSAAISGAGTSMVFENDFSEFDSTQNNFSLGLECVIMEECGMPQWLIRLYHLVRSAWTLQAPKESLKGFWKKHSGEPGTLLWNTIWNMAIIAHCYEFRDLRVAAFKGDDSVVLCSDYRQSRNAAALIAGCGLKLKVDYRPIGLYAGVVVAPGLGALPDVVRFAGRLSEKNWGPGPERAEQLRLAVCDFLRGLTNVAQVCVDVVSRAYGVSPGLVHNLIGMLQTIADGKAHFTETVKPVLDLTNSIIQRLE
.........................................................................................................................................................................................................................................................................................................................................................................................................................................................................................................................................
>A0A1B1HVH0_1_A
MTADAVVVGYRNQYDPDLGPGSGVSCLRSSLSFLRLVFTNGVEAALTADAVDACLREGQAWTGPDGGMCAISELPNKIVYEGAGGAALHCVFSRVHGECNFFTPPGEGFQSTQITARAFFDGLWAQRAESFTLVVVGAVGLGLYRRGDVVYVFDPHGHGQITQAFVARLRPADVYAHVAGYAASELRWAGAFVFFLPHDQFAAVPALYGVGETYLVDEPYVERAVPSVHPMALPPDPAAAAPPPRGPGGAPAVAAVGTIPVLAVAPVPAAPLSTAVPQSQPQPSSLAAPPRVQKRPSMPKRRRPPWPASQEDLSSTHTVGGRPSRKYRPRTREPMGFPVRELELVPLDLGPLQAHADELEEHVVACAGRSLFPGRAGLLERFAELLFGHLQDFLVENGARTHAEAPCAVAALFEPVLAALPERGPAGDFVAATHMVLTEARALLDAAGGEASAPVAKLALVAARVARPANEAMHRALDALESGGSYAQLSACFMEAAARDPGGVYDQTVVSRARGLFARARARESRESQRALERARDVSALEAALEAAHANFDAVDAGAPPGAAEPNTRDVKERAAKLPRKLALMVGDAIREYFLRGAQYSAKAMLMDRNGAQRFRVANAAVAGLRRLVDSLAATEERLRALDAAPAAHDGALLAQLLEAGEDVSTDERLGAWFALLTEAQAHGHLERRELDTLTRDVNQINERAAKRASADADLARFDAMDAALAAAPDEETRVRAMEDLLRHIRGMSGHVLSQETRARLARRDAELRTLVQAAQQRAAEQNDLYMRLRALLGDFATLGPAVDLLAHITATPVPGTVVAALWRLVARYRELLTSDPGALVGAGQPLGALVNALADNPPITRFFLAHADAVAAALADADTAEKAARAAGVLRAAVEHPELGFLEPLARQCEERAAALRESERVAALQAALSAAVAAAVEMLGRLRAQPDEGTLVEARHLALEVARAAAVEEPQLQKMALAARQRVGELEAAVAAVEARRAAEVERAQRQLWARAADAALRRAEQHAFDAAEFVRLRDVAADRGYDAAELRPAAERALAANAETV
........................................................................................................................................................................................................................................................................................................................................................................................................................................................................................................................................................................................................................................................................................................................................................................................................................................................................................................................................................................................................................................................................................................
>A0A1B1HVH0_2_A
TTALDAVFAFNPHLPENAGAAAGPPLQALQRLTWLDDYAVAAPVIGSLFGADTEPLSRLARIAGGVLARAAAGMGRFSYYDAVGFVGADMAHVPRLAKYVDFYRRGFPEYEAELAALGARRADVLQAGGSRGAEICRALEEVTYVRATADAARALDEGVHLHVPSTELLRGAVTYLERFDFARFERTAYAEAMRALVRRDLAAARDGLAAAEADQAAATERATRLLREVVDAAAARDRDGALELANLKNLLRVTPPPASLNIDRAASAEELVTQAALLLGAVEEAPELDVQAVEWLHQARLIIDTHPLTTRVDGRGPMDEFAERIDALQTLRQEADTLRQRLTAAEVAWDEAWEDFGRARGRAGASEDEARLAEARARALQTATMEVLALRSDAVYPRLPAKFVGRIESKYSARAGALGDFFRDAGAVEEDMRELDRMAARIGPELQHDALRALAAAFDARAERLPRWVPPKYAAHRELLTLRLQFYAAYGGPGPTPARPRASTAPCARLKQRVAARLGDRDVICTVREARSAADAVFPTVFLDDNNVPVEYQVCYRAVGDKLAAMLCTDEGAELRPPLTEGLMETATVAGMRLMNEIIHLRLNYEKARDTGFATFARFVRHRRADWDSAAKAAAETYAAVLATTLSRTFGALDRVVQPPLEPAVRLALPDLMVAAVAGEPAHLFNFTRVDLAGQHEYMAKTLDAVLDRALDAVDTLDAGARPPRRPLRDGQALFTLRVADWTEGRFSETDLWAPWAHTETGQRLARAVPGALATFTVLARMCIPPRLLSALWSALQPEANAAYDAAVTERLDAAAHVREAAALGAPAPGDLYAPVGTGMTFTVTGSPPSSATRVSAMDLAAAAVLVGAPLVIAMENLDVYSPGSGLTLAVTLCDLRDPALHRGVSTDLSSWGERLLALDDNPIENACLTPQLERLSALIAARPLAGTPACLVLVDSQLAVSRVLWAPPEPPRRVGFTLEDDPLLREIPFLETTEDQLPGMDPRDPLFTSIIMGDARVDPATAEELYGRPSFRNLGDPFPYAVSATPTRPATPIPGLPPELAEE
........................................................................................................................................................................................................................................................................................................................................................................................................................................................................................................................................................................................................................................................................................................................................................................................................................................................................................................................................................................................................................................................................................................
>A0A1B1HVH0_3_A
DDGFVPDDDFDANPWLDLLGDDLVASALPLPPSPPFDPPALPPLAPPAPPPPAPPAEAAPAAKPPPPPRQQQRPPPPDSPLGGLGRVWPTRADLTREPAEEAPEPGPWGAEFEDDEDDEDEDVSLAQELLPPRVVESDTLINRRYMRATGLGALALLIAACRLIARRLRETRANLKGSARRFNVDLFQVRLILG
................................................................................................................................................hhhhhhhhhhhhhhhhh.................................
>A0A1B1HYB1_A
LGRLAIIKELRGKARVVGITDIWTQMLFKPLHDLIYDRLGYLPEDGTKDQLAPVKRLLSNLKEPFAVSVDLSAATDRLPVELQARILNCMGLPGDQWRTILARPYEYMDKEYVYSVGQPMGAYSSFAMLALTNHLIMYCSAHRIDLKVEKGKGLYAILGDDVAISRGDLAAEYNSIMQLLGVEINPIKGFTGKILEFAKNLFHVSGTNLSP
...................................................................................................................................................................................................................
>A0A1B1HYB5_A
LSQFAIKEEAAGKARLFALIDSITQSILAPLHDHLFKVLEAIPNDGTFDQDASVRRSMAKAQSTGQAFSFDLTAATDRLPAALTAAILESLTGRPIGESWLQMMTNRNFWFNGDKATKLGISAGPYQYAVGQPMGGLSSWAGLAITHHWIVQIAALQANKGNSWYINYEVLGDDLVIFEADVAREYLKIMADLGTEINLTKSIQSPERPAFEFAKRTVVGNQIVS
.................................................................................................................................................................................................................................
>A0A1B1HYB6_A
RWKHSQGLIEDSAVSFHNLYNEIFSENRFRIHQIKNGAKEFWTEKGEPIPFQRLKMHLRTHVVDFDKPDKVRAVFGAPKLLTMAELMFIWPLQASYQKNLDIGKMFWNREIGNGGWQLLLQEFHSFTSNTYISMDWSGFDRRLLHEMIDDVHGIWRSYFDFSRYEPTQMWNDTTVNDPERIERLWKWTCHSIKHTPIELPNGQVWEWTHNGFGSGYQQTQLMDTFCNMIMTYTVLLSLGVNVRGKHFKSRFQGDDAILAFPERKFQMHGKDFLTQMADKAKYYFNAILSDEKSTIGSHPNSLYALGYGNRYGMAFRTNEDLLSHLMFPERPQDLGRLAAS
....................................................................................................................................................................................................................................................................................................................................................
>A0A1B1HYB7_A
VGRLGFKDEAAGKVRVFAMVDAWTQWVLEPLHQYMFDILSHISMDGTFDQMRPVTAKAGTATAAYSLDLTAATDRIPMELQERLVANLVNSEFAANWKTLLVGRKYVAFSPKRGVSAELTYGVGQPMGALSSWSSLAITHHYMVQVSAWLAGVTPKGEWFTDYAVLGDDLVIFNQRVKVHYLKIVAAMGVQCGAHKSLLSPRGVAIEFAKRTLYKGVDISP
.............................................................................................................................................................................................................................
>A0A1B1HYC1_A
ISVGASGSASTGKRELRHVELDKLPTKRFWLGELEARQIFDILKRDPTTATSCVIKTELGKLRQLLPGPIWHWLAESIVLWQGEDTLFREVSEIMLEKTPARRLYNVMLRRGEVKAAERGLLVIAALDYADFNITHSYADMKGIYGCIRDALAEVSAGRGDWVSTDYAGFGAELCKWLISCFDHMYGRAEGGDGVYHKMEKGLWTGWRSTMFFNILFNYLYAKVLNEQGRRHFDGEFLSRFESMGDDVHATADDLVQAMMAAACLAENGHVLQGSKQLMGDRAEFLRNMYTPAQTSGSLVRTIGGFCSSDLQAAPIRNGLDFVK
....................................................................................................................................................................................................................................................................................................................................
>A0A1B1HYC4_A
SRLLGPAHTELEDAYPVAKQMFDIFVSVFLDSKAQTCGRSTTDCVMDWVRSREPRKFNALLRDLESSGTAHEVVAKFFVKSQLKPKFAGYAKGPAMEAGQGINGATQSLNLSSCPLTVEAFRVLQELSRTDVIWFTGFSNAQLDARVRACGGDLHASYTCTDISQQDAHHSAPHRLFGAMLLAHMTGSTEIAEVYLSTREFRSVSSFTANLKFTVIERLFSGEAFTIFLNTTTAAAENALNFCFPSSTFYMGIGDDSVFSGKWTRRPSASMIRVKIKVDHHSTIDFCNRMWTSTRRSLPDPCRMVAKH
....................................................................................................................................................................................................................................................................................................................
>A0A1B1HYC6_A
SMNSGLRPSVPAKLWVLIRSRTVGHTPKAFDSNLMEQCHEEALDSWLDGRTVDQAISTLKQEDFDEPVEYTRNFLKSQLLKKDEKYGQPATAGQTISDMNFSRNMMHAAAALYVERLVLAHLPKNVYVHLRRNHEQFQRWCADALRTTKTRAFSASDYSSWDRSVDGACLHFDRLLLESYGLNPEFIDEFVRLRINTHNFAGTLGLMQFSGDRWTFLLNTLRNIAYTNTRCSLAPAKTWQAYAGDDVLLFAPAFRVDRRWKQEDWSFVAKDQVGLPVGEFIGLRVTRHAQVFVSTHKLRTQT
..............................................................................................................................................................................................................................................................................................................
>A0A1B1HYC7_A
ADLFGKKLKLRDVEHDPVEDAKLFAATYFKEGSLAALPNVSIDPIEVQKWISERPDYMKISADVLDLLSSGLDVLGIDKVNVHMKLESRMKDATIGALHELMTFNADNKMPETTEEQRIRLIVWQRKGIAAIFSPFFKQIKEHLKRCLIDKIMYVDGMTPQQISARLNAVSGDVMFAEDDLAKQDRQTDHTLLDTEMHVYKMLGGNSSVVDLWRNVHNNWRAKGIGLKFTGDASRHTGQATTALGNAIVNLMVKRRIVEKQGPALKLMMVLGDDNIILTEGPITAEDITMQSARHFNMRSEASVNMHNGGFLRMLIYKTNHGNLECGPDIVRLRRRF
.................................................................................................................................................................................................................................................................................................................................................
>A0A1B1HYC9_A
VHYRLKGLKTRGEAYELALAEAKIALVALISGEYVEPRPTRMGGRGKPVKMSEEEARAQGVIKGRAIHMTDTRDHIILGYTEQQLNDAWKDPEYPVSVGRGWMHGDATQFAMKHQGGSHIYCFDAEKFDSSLMPWLIHIAITIMRMQFERGLAHDFDMYWQFVEESLLYSFVYRDDGIVFEKRHGTSSGHNHNSLAQSIITCILAAFHSFYLNRSLPVATIRRNLTFEGLGDDNITIETSLLIDETVEARALRNWSVFGVSWGGDKSFEVDALINNPAADANWVEEEMYGTAQYLGKYFRFATLQLANAQTARVVLPYRPLKETLI
......................................................................................................................................................................................................................................................................................................................................
>A0A1B1HYD9_1_A
MESALDSPDNPFCLDHPDSTFCPHRVCLATYEEKPCHTCPLCYFSTATQPQEFALYLADLDAHYMRREGIPMVPYFQPPGTAGPNSNDISFHLSYRSQGQLSSNIAARYVPITDLPGATRTPLLQLPHCTSWPEAKGGPAVYVFASPRKFRTWITAFIDPADWGVSADTTRDDPFLLTLPNSALSHAHAMAMRAVLESIPADADTAAAEVAAEVALPEKPATLLGPLGHPLGACASRCAITNTPYSTKICRACTQPSVNREHREHANGCLNQPGGPVPNLLKQPRKRPLSDQSPIIPDTPGTVTEATPVHTPALVEPPVKQVASAVKCSCWRGRGHCAKHDHVPTLVNKVCIKCTPVSTPETPSSVHTVGFSTSDTTPNWFHKMRAAHGWVRNDYQVVQFANPREAALQFGCFNRDMEEILVDVLNLIKDHPDGIPCSGNCGKLSIATHMLHLGALRKNAGDTESDGLCLYACAMCERDANFTGRRILCRTPLAPLATRVGPGATPDFIHVPSDDGCLRFEFAGWRIIKDNGLNFWPLILLSAGSGLQINFREAAFQMSVVDLATFLRRAAPRTRPPPVPYSILNQIPGGFSEIVRVRTWLKLPPVNQAVAAAKLVHVNILDPRRAAQETSSGRRVTYTAKPTPTVAEANASWAETAASTPAVANNVARRDAWVGRHTHTHGVAAPVPVQPGAPRLFAPARSPSPAASEATVVPWGNDPLAGSTWHAPATPTDSAPSSGEARCCRLHAKPGDKHERQCPSKPCAGCVNPHDPRVSHRKLCPKSVATPQSPVTRSPSLSNPAPVAPPTSDTRAKRGPRKTTAAARSPLPEHLGSHECNCSHCPIKKKTRNRRRSRKPNFHGYEPGFCGLAAFPAADRDDVKAKLGAWPKNREYVDALARYPAHVPCAKVVRRKSWLHVVPTSKPNPHFKQQMAMLPPAKRVGGWKAPPLMPTTLAADDRSARNAKLNVAIACLSAWSIITSGCLGIALLERDFNATRVNAWPRRNPGSRTIKHYSVAQRLGLRPINPGRPARPCPRPFTVGGDSDCWKKLHPAPPDWDLGKPRTFDETVRMYYRETAAVMSTYRQMGLKTLAATDEDSDAYEFRLFDLDNMALARMQAREQYVRIKWTGPNQLHIEEAWCSTQRVIIKRNEMTQMLDDML
.......................................................................................................................................................................................................................................................................................................................................................................................................................................................................................................................................................................................................................................................................................................................................................................................................................................................................................................................................................................................................................................................................................................................................................................................................
>A0A1B1HYD9_2_A
SGPCPKHKRGWITVYDFLKGKFPKRPGFGGYVHSSLLGDISPPRNPVVGANWGVRDDSVEFFSSSPHRNSALAVHVRDYIASHRNAHYASPHPHKPINEALMNEYGFPPAPPFSPTVAHPSHVALERASLSYLRPILSSCEWFGLFLRQEKIDLVGFRPPAGQYNPNCMAKDYRRYFGAEQAPPTPRSTAPVWFIHDAIMYLEPRIIGGWFDENPELNHCFATAVAPVEALQRDVSHWPTLYQLAYRGNDLIYTPENDGSGYYSQPISASRWPVTNEIVTPGGLRLSVAICQSRFAHHVLLITRATLVPDTNRAFDTPGFVHIPFAAHPFALSAGRRTRARLLNAVTEYAFRVSTTSLRDLYNKIAQAAITEPGTYSMSERRAAALGAYYTRLRDWHAPPGSLAGWWVDLQSYLGWPFISVSWLLQSWSSSHITPEFGVGEIALYPCSRWSSSPHQAASIPGLQEDDPTELLATPTFLEMCASLNYALTSWMIVKWLFTLPALAVYYYPYQTVGRVKHVALLFDLNFGQSLLALTANYIAWKMGAYSHPVTARARSAAGRIWYHLFGPRRSPRWLSYTLYQLRGHAILDAGFSFPYQALLAVQAVALGFPALVPRWAKIWRYPETVATLTGEMMAGCDSDKEPEFRVNPLPGAPEEIPPPSYSVPTPEPTYHFPDMPIPSFTVPPALSSSITVSPVPPGTRSAPEPVLGQPGPITGPIPERTLTWIPPVPSHTTSLWHGLPPVIQPPQYTDVPRYTSVPPTESHNPVFTDLPSQSVPRSDLYSVDPITHTTHDGLPGPGWFPTRVSVSHIPAPVTSSVQPSQFPAPITLPDPPAHDLPRQQHPILGPPIISVPDESATANTFDIRPVPHTTTSAPTSSQAPTSSYLSGGSFVPVPTHRAHLSPGGGLNSSDLDFSKGSPLYRAGCTYPLVYSLDGDEHGLVAGPYTTSLLLFTVVALLKYYDWLTRDYAPAEGPVLPIHNLLPPNTGRIEPIPPVNADPEVPLFVPADRPPSPAPTDATHSSVDEELAALAEAVIREQPAIPADQVSLPPSEATESSVDSNSDASSVRSEPPEEPPLRRFDPIGPAPRGDVAVVRFDPADVDPAVNAIREVADEPPDGAPIHVPDPAVEVVGGRRLMAPQVRRPRDNVYNAWFVPIWPE
.......................................................................................................................................................................................................................................................................................................................................................................................................................................................................................................................................................................................................................................................................................................................................................................................................................................................................................................................................................................................................................................................................................................................................................................................................
>A0A1B1HYD9_3_A
LWPDKMRLLNNLPLLPVDLAPEPATACFWIALGMNLRVDYYRLFASYVASFPHGIQPGTNLARGATTLQDMENICTYFGVGMRLHAPSEDEYPRIVELAENFSRHFGPVQFGVGPPLRRHRYVQLNRDPAPGHPTVHALAINGNRLGALYHHVIPLAVLPPLAEGQQHDEFINGGQEVQPGDLDEFAEVDPEFALDSQRLQLRGLLPILAVPHADHAGLYDALAGRGALNPDAVTTGAHLNAEGFQLAPPVRAAAPRLLPATRVAVEVMRYDVCGPNPRKRAMALSRDLKRHPGELKLAGEHDASNIAKSADSMAEHVQRDPIRLCLINGTAGSGKSHLVQEFMRPTYERPGFSPQDVSVICPNEQLRSELMESIPIPGGKSYNYPLPGDALATGRQGTVIIDDIGMFWPGYLELLALCNPGLDQIVVTLDAAQGSAPFPIPGTASRQFESPSRQFGMMCARYATLTYRLAEEVCLLFGLPHPVATQAHGHIVLVSRRPESVPYLVGSPRFAEVQSRAGVQCLPFTDVQGQTIHGDVAIDLGGHTPSQADAILWVALTRARGTIFLVYDAALRPPPGRSAFQSGILTAIFAVAARNRSAVVTAHSDPDGLIRKAVRRHLAMSLSPQARMQLDLAQPVTAFGAVVGSDPGTNSTRHSVIPITEAELSAIRALMPSHPRPIHYSAGHAFHWQKLDGIATHRHGFIRDNLRHNFPVTNDQILKPDPKFDAPAESGPVSELINTPVDPIAISEPQLPLPESRERVDRSGRATMQIDETRSQAPLRHSGKDAASYDISMAKRIHARRRFIPVSGHKAGEKLRRAFLRWHPLPKLQFNPELFEACVTRCLQSWASQRTKGDIQRAVASSEPDWNGDYTKLFLKAQTVKKIGKLYGPAAPGQIVTTFPLSRTLRDAAFATYVEHVLADHKPAHMYLHAKRTPADAAEWYEEHWTPGMGVTATDYTAWDTGCDEGFLSFDSWLMDRVGLPQWYIQEYQRGKVSTYCYAGQIPTMQFSGDRWTWLLNTYRNIAITAVRYRARPGTACAFSGDDMILCGQLSPDPNFDASEWKLTAKVTSGATDVFCGMRFGAPKLTMDPYTLYTRSLIGLQDGRTDESFWRSITDAAKMVQSDNTALRAHAALRLTLAPRVLQTHFVPHPGRRNSAPS
.......................................................................................................................................................................................................................................................................................................................................................................................................................................................................................................................................................................................................................................................................................................................................................................................................................................................................................................................................................................................................................................................................................................................................................................................................
>A0A1B1HYE0_A
HDVGFSGVGFSDKHELATNPSFRAYAHKFRASSMPATYKLFWKTEALKKDKAQLIPRVILGTSLESELAERRSFQPFVAALKHSRWSTASKIGISNQEFPRLYDRHRFNRGWVANAVDFSKQDRYMPKIIMNARKQVLTGIARSQGLDTRVINDIARICDKTSSFFVVSPTGEIIELESGHPTGLYLGAEGNTLNHRIIQNYLDIKLGHVKTKKVDSQYGDDWLRSLPPNSPQTAKYMKNREAMFDLVKHDFGLLTTVDLWNEHPLNHHEPAFLRRGFRPNPFGPGVIPVFDANRVRNKWLVPHATVKTAQ
.......................................................................................................................................................................................................................................................................................................................
>A0A1B1IHV4_A
MRGTTKRAGHRKRGIRQPANACAHGDGVRVPANAALFLRLPQFPAPRRVGHPVRGRHAQNVADVVDDNAVRLALGRSQASPDLLCEQTIGHCRARHDCNLDCRHVESLVKQSGVYQHVEIAARKIPHRPVSFRVVRGGVQRLGTNPGVVEFLCQVVGRLNAGREHDCTLAGYALQIRPHDVAVEFRPFGFFL
................................................................................................................................................................................................
>A0A1B1IHV5_A
MTFVWGVWDTLEMVYLSYHRTWTGATKYINKSGLDGLEVRKIVLDE
..............................................
>A0A1B1IHV6_A
MMNKKKPMSYKKGGMVFKPCASCPSPAKCRAAGKCAKKEAAKRKK
.............................................
>A0A1B1IHV9_A
MSLIFIAMCAVYMGQEICQELPPQAVMVEVEDCRAGLPALEMQVRIHMAQRGWTVTDFAAFCESGVER
....................................................................
>A0A1B1IHW3_A
MCHACGHVPARAAGKLLVERRTADDFLAIADKANGLRVHIDAGGVVGVAVRRRAAGHLDIVAAFDLGRIAVNGHIALIFRRTNRQRGREFHDPASRAVFPTGFGRAGLRVLALFVAVVHLPRKRLRGQSLLDLLHHVRDMAVAGHCGLLQRAKQFVHARSVLFDRQRKPVVLFVVGDRAVIGVGGLLRPRIAADDTTDRGREVFAG
..............................................................................................................................................................................................................
>A0A1B1IHW4_A
MSNTNWVTIDCELEYCKLFEDDRDMGNEHVNLDKFDGVYRVTCIMDDENKEKLIKAGIPQDHALLKKEIETFMKDNNLDDYDLAEVKYGKTKEGEKLINKVRYQQEFKQTEDGRWKFSFKRPHFNPNLAGTINPKTGVENDGVMGPPRVTDFEATQDAKEFIMWNPEVKIGNGSKGKVKVSVYKGRGTTITLEAVAVTEHVEYVGGEMELV
...................................................................................................................................................................................................................
>A0A1B1IHW7_A
MTTMTVNLLDDRSVETALRVLTGLGAGPVVTRDTEPTDLRQIADTAPDAAPMEQPEPSGDEPDPKKEDIHGLTWREDIHSNPPSMNSDGSWRAKRGKKDEYEAAIKERAQQHAAEAGQTMTEQPAAPAPTTPAMPGMPQPAAPAPTTPAAPIDYDTMARRFMDMLQSGAIQDYTAVYQALGIDYTQLETNQTMIARLWHYMEALGNGETHDASVRHAMGS
............................................................................................................................................................................................................................
>A0A1B1IHX5_A
MALVNVNSFLAKAESKDLKIDAVRSSELYKDATMLNPSVLNCIKRFETNVKVYAQDGQDLCFTDFQLFDKDEIESIRGMSGKYKYVHVGVILIAIRAMFPNYKGKGGRVIVYDGSCIDDDKSQGFIAADEFTFTDDTCYFAIRPSHIFSTTDAHIADLLRFSIDLDCPKYKDDRELIALDIGVAYRMCNASRFLDTKGGANNWSHQAIHGCSALEYGPDIERVLSRPRIPMEVRDRGSNIFERKRIFGKNELRRSRNIEARRFGRGDEARFRSGSIRIDRYSKDEFGERYSSDESTQGYSIPVGELHRQRKEVEEGTSKSRQP
...................................................................................................................................................................................................................................................................................................................................
>A0A1B1IHX9_A
MEVFLPLLTVLFIGLKLTGYIAWSWLWVLSSLDRCNHCTDEVMNLLSPSHK
hhhhhhhhhhhhhhhhhh......hhhhhhh....................
>A0A1B1IHY2_A
MVSRTRFTAIPSAPQAGAEEWLVRTLTALKENVELLTASRGEPDLASAALTRSSIRVATPPTQTMTRVSARGSGVSLSGTNVPVLEDYTALVNDVQRLANDVANLRATIEVLITELKG
......................................................................................................................
>A0A1B1IHY9_A
MNSTRNESYLNITPDALRFIRYLEFKMDCAAYQEQNPVGLDYDKVCRHIDELEVLQEEKVEALKAVMPKVPKIKKKSKPKNCFKKDGTHSTHGEAWFKLLREKKLPPTWSKEVEVVSHYEDPNPNSTDQVKSWLYELGWKPSTYKYVREGDGSERKIEQVRKDGELSPCVVKLKDKAPEVEILEGLTIIQHRLGIFKGFKECALQQPDGTYRIKAEIGGLTNTLRFKHKKPLVNLPGVDKPWGHEIRSCLIATPGNELVGADMVSLESTTKRHYITPHDPDYANMMSQEGFDEHLDLAIHAGALTERQVEAHKAGKEDHSKVRKAFKPVNYSAVYGVGKRKLSRETGMTMKEAEDLLAAYWDRNWAVRVVAKEQYVKRVGGYDWLKNPVSGIYHELRYDKDRFSTLNQSTGVYLFDSWLIRAQRLGYNGVMQFHDETAGMSPLGKRQETLQKLETAIDNLNEDPNIKLNVTLGIDAKFGNNYAEIH
......................................................................................................................................................................................................................................................................................................................................................................................................................................................................................................
>A0A1B1IHZ6_A
MPSDEQKRHWAKEYGLLVSILTVLLGYGVGGLWWAGNLNSSVKSLATVQDTHATRIAAIENGRILDNQAITRLEERIAAQQASIERVEATVNEIMRFLRETR
..............HHHHHHHHHHHHHHHHHHHHHH..................................................................
>A0A1B1IM84_A
MKQSWITMKQSGITNKNVTTAQETAKQAESEAKNAMAKATEAQANSLPLNGNAVSSSKLATARKLGVNLQSSAQQTFDGSSDVTNVGVSGVLPIANGGTSTSDGVIDTIAYSNSADGTDGFTTVYPNLNLIDGSKDFSGDWTNSGIWINDGTYKGLTVKKRTRQWNSIYKTFTAPKDGKYTFSSYVKSSGSAANTYRYVYINGKNVSNIVPNKLMGNDLDWLRDSVTVTLKAKDIVYVKYEITGSGSDSILWTAGHKWEEGSTATPYMPLSSEATTADYPKYVGFSNIIKPNKKSSDYKWLPMGLVAVDSATGSLKPAVIGIDYAQAHPVGSVVTNNSNLSSGYSTGKWENIGSVVVGSTTIYYWKRTA
.................................................................................................................................................................................................................................................................................................................................................................................
>A0A1B1IN19_A
MVNISLALRGVFLYKKNGKLYNVLIPKNFFHKFILSVPLLTGALFLCYNIFGMIVGFHPISRVKPFFGVAFFVCCKFTTILSET
.............................HHHHHHHHHHHHHHHHHHHHHHHHH........hhhhhhhhhhhhhhhh......
>A0A1B1INA1_A
MRPSRAATNRTTGYLSETVDGLLCPDWETWLMGCPDGWTVLEPLPEGSYAEWLQRNEEGTWWKQWWGPWWRDCPNTAPDSKDRKARLHILGNGIVPASGALAVRDMMSWCWETIDAGVAQEDAKRRGE
................................................................................................................................
>A0A1B1INA7_A
MTNPRKGPRPETEQRDAEYRQFFLDHAEANHSEIAEKIGWTRKMVQGFYKRNPDIPRNHRPGGFGPRNGSWKGGRTIDKNGYILLRVKGHPHPNHQGYVREHRLVMEKMVGRYLEPYEVVHHKNGKKGDNRPENLELLESNAQNLRYAWEGEHHSIETRRKMSQSAKALWNRRSGGTPAANQYPSRVDVPR
...............................................................................................................................................................................................
>A0A1B1INB0_A
MQEAADYMEKARQLVERALDAESKPDIRDSRVVALALLAIAVALIGLGKEDQGSR
.......................................................
>A0A1B1INB6_A
MTHLSDPELGTMTHGRDIDRTPPTSLYKWVECRNLEWKIGCGARRWALYGGPSKGKSLYRLCPECRRRGANIWLNTWLNDAVPEREVE
........................................................................................
>A0A1B1INB8_A
MFDYRCKLLRVVDGDTIDVNIDLGFSVWHKARVRMLGIDTVAVDIASDTIVHSLTDSLIDRSIVVK
..................................................................
>A0A1B1INC0_A
MTTHWKISRPRDTHWRAASCAEIACSKYVLGWETVLPADDISNLAFIRRSGLSFREESDGAVVRFRFEPGQECFAGQADKHRTLLERDPVFKRDDMELEPIQFLDDMNDHLYRIGGRNG
.......................................................................................................................
>A0A1B1IND9_A
MDNSNYWTPEEVAGIFRVHVVTVRRWIAAGQLGAIRLPGGTYRIPQSELDHLSSTGPSRNSSSFST
..................................................................
>A0A1B1INE0_A
MVTKKETKSLRCAVCDRLLAEHAPTGTVIVCRTCKTRNVQK
.........................................
>A0A1B1INE2_A
MEKWVFLSRRRHTDEDVKAFAEALGILVRREFIDYGRSLSATVRHLPWEEATDWSQLHDLFDANMLWADAEYALDIPVTDWMDDGDVIRIMDEVIDSVSGQLRRRPLNWFDIGICFECGGLHWQEIRPGFFGYMSDYTDKDEPTPVCRC
.....................................................................................................................................................
>A0A1B1INE6_A
MMAIIDGTRKIDFECLKNEDDQGYLAECGHEEHTLERCDIGGCQGFIVNWRIWLDIKFPSNKMFICEICQDAGYFEHPTKGLIQPGDGQSIDD
.............................................................................................
>A0A1B1INE8_A
MGRERQCRGGSLEADILRWKATGGGTDRDGNPVTKPASLSSAEVIDGLCQRYGSLPSEVLKEDASLLKMLYIVDLGKTEQT
.................................................................................
>A0A1B1INE9_A
MVLQTPSAGYQGLTNYATWAVNAHLSSDPVLFHEVLHPICTPAPTLPRNEVGMAKVGAADDLRSYAGGLFAGLLDRSVGVTGGQKELLTDLMRHSMDNVNWREIVDIHWNK
...............................................................................................................
>A0A1B1INF0_A
MRFLCWLNLHDWHLEGWSGRVCHRCDHREILIYTAAGGAVWERIT
.............................................
>A0A1B1INF3_A
MKVRCIKEFTLAGTLYVKGDEYDMPAKQATDYAEYFEKMKAYPKNKAKKTEENK
......................................................
>A0A1B1INF6_A
MAGMTKESIQLKNVKIAWHMSEETTAFTASLYIDGKKAADVKNEGTGGDNHPWFMDRELEKEFHEFCKNLPPHYLYDDDDPTKVIDGPFPMTYDGFIGDLLTEWISNDDWKKACKKGIAYTLTSQKDGEYMLWKVPYSPEMAQQVRKKYSGGSLKEIINERFI
...................................................................................................................................................................
>A0A1B1INF9_A
MSTKELREQAGQLLSGAETSLNEGEVEAFEKQITDAKTLMAKADGIDKAASDLKALQGEFNRPVNTVPIASKDVAVYDPNDNTAELKADYKPQSWVKGLPAMAQPMWVQEQMGPNVKAEATFQKDTFMKWMKAPSEQAFFKNATPDEMKAMQEDTDSLLCPIS
...................................................................................................................................................................
>A0A1B1ING1_A
MRCSNKLNFQNRREAEKHADFWFDRNEKMKPYLCNAHRSWHIGHDRASENPVTRIHRILEEGYE
................................................................
>A0A1B1ING2_A
MPAGRTNIWWLRKTQREGVNDGMDIPTGELRELSLFSGYGGYSLALRLAGFNIRTVCYVEHDRYAQLVLQQRFKDEPPTLDPAPIWDDINSFDPEPWRGYVDIVSAGFPCQPHSQAGARRIAKGLHDDRDLWPQTRECLRVVRPRYAVLENVPGILFSGNGGRQPYGVQVLGELSALGFSQIEWGIYSASDAGASHLRRRWFVLAHADADPQEREGVIEGMGGTT
.................................................................................................................................................................................................................................
>A0A1B1ING3_A
MNNPDFQDDMFGEAVPVFPSIPSWLKTCVENIWQLYNTREPLYKNQRIADDDLYLQIMYWKVFDGLDDVFDTAETPEDAFFKLEEWYVSGRPTSPETINRSRRWLTQDRDGGAYMRVSPAAKSRRAKNEQMMRSQIREQ
...........................................................................................................................................
>A0A1B1ING4_A
MINTLTEGITVSVITDARLTKNGMKNAHSRTLSKLTKKFRNEAYLEAAYFIREHGSWKTLKEASIHIVSFYPRTPMDYDGLACAVAPTIDGMVLAGVLEDDSPKCVKEYHMAHVKVDTLAERRSEVTIKPYFQQWKIV
..........................................................................................................................................
>A0A1B1ING7_A
MGIYNSEVHGLTYYDDSGQPKGVLLKVPDISGFVEEYYLPKVAKEAAIEELGNMSPPPVGCPKADGWQNECEGNHQWASAQVTLNRGELKPPTKSGAKAGQPRDPAVEYNYKFNFVGFGAVATAAKVMTPPTTPNVPTAPTGAFTGMTDGEINTLNTQLGINDRTALMQAVEYSSQFDVDCDLRLEVSDIVEVFKEFADALNSRAIARTSPLVKDAQRLGATEVGFRPAGEPARVLSEPQIKNRAELDEWVKANSISGDEIKALLLKAGFENSQAYMAENFEGGIQGLADFIYQGLK
.........................................................................................................................................................................................................................................................................................................
>A0A1B1ING8_A
MTTNQLTVPTVTKKGLAYTLNWDEGVEMKLERLYQHRDYHVDAEITVLDYSEINPLLVGPQRTSITKTFRSLISELEGESARPDWGKRLKQAAIKVLEDFRSGDPVIKLNEMPPPEMPPWRITGVAHEGMSSLIYSSGGMGKSTLGVAFLTLIQGGMGIPDLFNVIKGNTLVLDYEASWAETYRRSGDVTRAYGLGEESMVYYRFMSAPLAHEAEYIRQQIDELEISVVLIDSAGPACGGSPEESTATLQYFAALRSLSSLEKPVTTITLAHVTKDKSRSEDGPFGSVYWTNLPRDTHELKSYRTKGSNYLDCALHHRKTNIGTIHDPIGFRMTWDGPNGLFLENLDVKKHASLSSDLPLAERARICIEIDGPQTTDELMSKLDARNKNSLSATLSRDEHLESVGDKWQLSGLDF
...............................................................................................................................................................................................................................................................................................................................................................................................................................
>A0A1B1ING9_A
MASYSSLWRDELEKTDPQLLAALEQVDYEIQIPLKQWKPKEFRRVLEILEIHGLSLADWNRGFIDYMETNTGEQTLSGYLWKSWQELKPEERYYPRGQIGINYDTMMENLTVGPNDPSRVHMCRKCSKGWADSMKEGHDHEV
..............................................................................................................................................
>A0A1B1INH1_A
MEAQPPPDIGETVRSVLRELLPPLLDSVLENAQMVEYDDDPPPRRTYPKTPERQTDGGVPL
.............................................................
>A0A1B1INH3_A
MTTTGDVGRMCECVDADVRKCRCAIALKRRAAAYIPEGGEGAGARPGGRPEVAGTIRRPRRTRGKGRPIKKKEGITWR
..............................................................................
>A0A1B1INH4_A
MARLEDFDETGHGWKVTDAPDDLGAESRTSGMVDQMKQDLGAWRETVKVTLNEKGGFYSVTGDSRVLEYDKLKRVTSILNSINKPFLMPWAANQTARYINEKMATTGDQNFIQKSVLSKIITEAPKAYRRTSGIAASFGTDAHKWMQRISDVGIANWVANSSLLAPLPEQFRPVVDQWLSWMGNSGLEVIGTEVSVYSPFSDHHQPQHYGSVTALGGFAGTIDCIAIDPDHPENGVALIDYKTGSRIYPEAALQMTAYRRAFIYSGLMHLLDMGEDIPLRCFVVRVPRVSTESVDVLEVAHNRWNEDAFDGAVSITKWQERKEGIWQE
........................................................................................................................................................................................................................................................................................................................................
>A0A1B1INH6_A
MKNNSKWRKRGNLERRIKHLHCEWCGNRLPHQTEPYSKKDGGYGYAGNGYFCSLRCGFQYAIGEYGRSIT
......................................................................
>A0A1B1INH7_A
MDETFTYEVTKAHRHSKLYGRHDHKVHSIPVGPQTRVTEIGTAYHANSALSYAHSQCNKCIWHTVNNISNRPMGRCKNCTIIWIWDKSHTPARTAPQINENGKKIGDTVWVNKLTGEPHNCLDCGSQLIRTSRGHKNIRMHTYKPII
...................................................................................................................................................
>A0A1B1INH8_A
MTAIKTDRRVDTSMMEVHANLYDMWYVQKKLEDSPLWYCSECGLLWDRQWQAEQCGEGTYVECVPMRDVKRNHCTSFPQHYGGKVEHQLGSPEMYKPSATYIRQSYGRVKISG
.................................................................................................................
>A0A1B1INH9_A
MQKANMDMAYMGRRMDHKDKVSYTFRDEGNGEELWFSKNRVNAKVGAVYSVPVETKEDGSRSWWFGDAVYKETLGEYTGHSTTVAEWEALDFAAQTRKIALSRAVSEKQDELTKMLQPIIAMLGNTRTANERAALLGTIMTKLTY
.................................................................................................................................................
>A0A1B1INI1_A
MATKAEMEVQIERLQRDLNNTRKKYGQTLQYLYDAIRPQYALTAHTDVTGNRTYVEKLERTNNFNGFSGPDDHPIRQYLKDALKNTEVVLGIQPEITIGSVGWSDWNVDPELPAARHYRKKYRLQWDDENHCWIDVKKVWVDREGNEVEGYEPSGHTHYYNPPFEAWVPVTETQDETV
..................................................................................................................................................................................
>A0A1B1INI2_A
MAGVKVRATVDVVHGEATLWFPSHKELDKWVEAVENSPDGVVSGLVLVNVKGQLVKIAGAEVGVCLLDWKEEIDEE
............................................................................
>A0A1B1INI4_A
MVEDKSPHQHYWLLDEPNGQFAKGICINNTKHEIIGCGEVRDFPNSHETSTWATKSRMLEASQRGASMGGKAKALKERHG
................................................................................
>A0A1B1INI5_A
MAKKNRLGNDHFVTEFHIKHLEPTGKTIRDDSGLPLEDWAVGGGMEQMVTYNGYMSRLDGKWRLHLQWVDLNNEGHRVVLPDGVVKAIFRSQDTILKASKSEGARKAHLTRLDKGTVPDQFLSR
............................................................................................................................
>A0A1B1INI6_A
MNAKIEEYGRLVNSKVLEGQMEVLHEVIGMLETEIQITSIEDGDLTSITTVHNYHNGMDKAKWVLEQKAREIGTEYIGCLKKELNPSE
........................................................................................
>A0A1B1INI7_A
MPKLYYPTPDELQGATPLHEGGWGYDDNRGTWFDVYQPILLRLVNTIYGRDLFCIDSWEKQPYPIVRINKNSVTYFIGRWGGERHFRIDARIGAKYGNIVRERWVHIKKALDQMVLQMLMEMPPYIIHNGRGIPMPSGAAAITAYPDPHTETATVDGYVNHTETNLTWAALRAAAGNGARDVGAIEPICLTKSWTSTDRWTVIYRSCFLFDLTSVNNAATVDDATFSLYGESLRDDGVNTPMDMNIYTCAPASNTALVGGDYDSFGTTDLSTTVADSDFNIESYENFTLNSTGEAECKFDDITKIGVRDDSNDVDNSAPSPWESDKATSIVTYQAETSATSKDPKLVVNYTSPFRPRAIIF
.........................................................................................................................................................................................................................................................................................................................................................................
>A0A1B1INI9_A
MEPSDPPRRYVVVGYQPTSGDDTKGGSVILFDGPVSRNFEALIRAGYTVPDRSAGQLEWDLISDKVLDPNT
.......................................................................
>A0A1B1INJ0_A
MALGSSTTADDGKNAAADGATLNIRGNMPLIMGSDDAAGTRTDNTSKTTRIASAHYDNDEEPVAMMMTGSGSTTSINYYGGGTSWMNAVEEHQFYTASDTTTTTGTLRYTINNAGNHYYSNGGIYDVGNAGNEWTARQFKIENEYSGGKNQIILRNDSADASSSAELQIGIDGGNTSSDAFINIFRTTGTNIYWSLGLDNSNTQAFVISNNNGLGTNDALRITNASPPVTTYNTTHPTGTFDYVCDSCGRHEAEQFECCGKVEWHDDVIDYRGMALRQPEAIDYMEKVGVIERTTDNEGKPEVFTVLGRDFEFAMSAAFQNRQRMDAQYDEMKGIINRLEKELEEVRNG
.............................................................................................................................................................................................................................................................................................................................................................
>A0A1B1INJ1_A
MVNALPEMEREILIDYYGWKDNHPKDFKEIGRSFHQTEGKARDVYIKASFDLLGLSLAMLVETEKQEELDHGE
.........................................................................
>A0A1B1INJ2_A
MTKKEIHFEFVDNNYDDKKIVIEITEDTIDIAIFDIYNPDKINPPNRYASAIISRDDLAKQGLIITKSKDSGEINECQN
...............................................................................
>A0A1B1INJ4_A
MKDKQFNLPKISLRMPRFWSFRVPIGRGIYLGGGKLIIGSLSSVGIGFLLALVVVMNQGSEELVFPALGASYTAPSVIGRPITDPEFPSQRSQTLLLQFPAGIRLDVVEFVNINLGKAGLATSFEISGTSTSDLITVDEIVIRNSEFPKMSFDYSEFYLFNATSSVEAAGHTFEPTMSTTTDVTVGSSRGAMSYRAADMDVDRVILRQTTTGNDVVIGKLILDGVKAWTGVFDLDYVHAGTVTLENVKIGSDADINNADLTLGTNGTVSINQINDGVTEAPIQIR
SSSSSSSSSSSSSSSSSSSSSSSSSSSSSSSSSSSSSSSSSSSSSSSSSSSSSSSSSS...................................................................................................................................................................................................................................
>A0A1B1INJ5_A
MTQEQQVSPEETIETLQQLLNIKNNRITELEFGIITEQRNSMKLKERIEELEKAQGNGTGEIAELEAVVSGKS
.........................................................................
>A0A1B1INJ6_A
MTLENERWATVAEAAQHFKTTRQWIHKLIQKGYLGKTKKVDTPRGSVWFIEYPFRRFPTVSGGQSKEFLKRRRNKQHGDL
................................................................................
>A0A1B1INJ9_A
MRYLKTMTSGATLMALGVHFIEDLSLISIGRWLPLPWWAAYAIGIGFSWIMLAGIINRLEHRKEQMITS
........HHHHHHHHHHHHHHHHHHHHHH.......hhhhhhhhhhhhhhhhhhh.............
>A0A1B1INK1_A
MVDGDISLLFRELEMLSYQFRVERSSERGCESHWKVIFINPENRTWYERSSVSLCDALSKAVKVLTV
...................................................................
>A0A1B1INK3_A
MAKEPSILADLMLMRATPDHITCLDRTSTRAEGDFSVTMKCVLNDASGATSVVRIMKYSIFGGKHG
..................................................................
>A0A1B1INK9_A
MVEIRKATHQDIEYICHLQRIECNRQGSVGWLPRMAYEKEINADGALFIGVENDDEVGYIYATHNNHGVTRIQQLVVQDDARRLEIGTEFVDTVTRPTDWSLTLRCRSDLPSAAFWSDLGFQVTGVDNTPNKRKAGILRFNKIVGGLWVQGMGE
..........................................................................................................................................................
>A0A1B1INL0_A
MLADFKIRYVHNTDDGKQVISFRFYEGSITAEDEPDENGDTQSVTRYRRSAVLSALNVSRDTQLSEADIDALGRVELAKIADHDPIEEQEIA
............................................................................................
>A0A1B1INL5_A
MVMKDRIKELRRVPASELRANPKNWRRHPPAQEAALRGVLDEIGFADALIARETDDGLELIDGHLRQEVMGDQPVPVLVLDVTEEEADKMLLTLDPLAMMAHADTDQLLELLRDNPFESQAVADMLEAVANGERLPMPDLTEPGADGAYTQTVDIPIYEPTGPQPDVDELTDRSAADELIGQIRRSELPPDIERFLLDAAERHVAFNFQRIANYYAHSSSDIQALMERSALVIVDYDQAIANGFVRLKEDIDAAFHEDYPYA
......................................................................................................................................................................................................................................................................
>A0A1B1INL8_A
MEIDQAVNYEVDPTGLTTERLVHWREAVEQLIAFNENALWSINKELLVRVEANGGPVYGSDHILEAKEGRATFSPWMFRPFVEIFLTSELEDCYSPATTGTCLPCNGKGKVDIDEKWKTSTVEKYAKKHQRLDLYEAARTPGPLSVKVTWIKEGGEIDTDRN
..................................................................................................................................................................
>A0A1B1INM0_A
MAGWEVKHTYETIEDWARIRGDHSLLRDKTALAILTLAEILEDKKQSVQLEEILAGAINGVRKDA
.................................................................
>A0A1B1INM2_A
MDEPKEGAEEEPNTLSVNQVARKVGKSNDTIRRWCRAGILRGGHVLPGPKGGELIYMVNKRVFLEWWESLGVDEPELVTTEAE
...................................................................................
>A0A1B1INM3_A
MTQTETKTRTITGIVDSVGRIKKTPKGEMRNVSIQEQHLEFPSKNDAVAGLADEIQKLEGQMVTVQLVVEKLKDKKEDDGKIGSYWWNITRIIKDGEREEAPPAPDAEAQVPAPRPVTDSGRFKGSSFPPVEGVVQGAMEKLAMEWFTASFTPAELRQVPHNIAIQTIRLMRDELFHDLKSLAIAPTHYCYEHEMSRARAKSGNWGHPLEGGKWCIERNEPPPIDPEVLDPDEPEPLNYRDSQLPISDEVDF
............................................................................................................................................................................................................................................................
>A0A1B1INM5_A
MTNTEAVKDILQELLKVAREEGAREEARLGRPLTEAEAGRIAAMIERQFQTALVMSR
.........................................................
>A0A1B1INM8_A
MEISSFIACKNHLHRVWKTDLHEIPLAALLPEHIQEVMNHMEKVEKVSYGTIKNFRDNLRNALNRAIELKRITVNPILVCKLPKERRRKKVIWTRPQLDGFLEYIRDDGYHYSDAFELILFTGLRRAEICGLHWSMVNFEEHYLDMNRTRHSMPKLGPDRPGGGWYEKAPKSEMGLRYLEISPRCVALLRRVQAKQAHFQLRAPGIWPADPFVICRPDGTVTRPDKMGRYFRKLLDRYNAGVDEKDQLPMVTPHDLRRHHASYLAELGYTTSAIAARLGHASTTITDRVYIRNRPGAFSDYVEKLDEFLDGPVDDR
............................................................................................................................................................................................................................................................................................................................
>A0A1B1INN0_A
MFRFFPDLIVVALGAVLLYAMLVIGCAFDDACALANGMI
...HHHHHHHHHHHHHHHHHHHHH...............
>A0A1B1INN3_A
MVEINFEVQTSLNPVLLSGPIPAGEYEGEIVAADIKKSKSDSNMLVLEIQTDKGKVWDNLNLWHSNPKAVEIATERFNSLGLALGMSRIDDTEVLLAKRVRVRVGIQKKNPDFNEILGYAAVAPQTAPTAHPTVEPTQTAPAWSV
.................................................................................................................................................
>A0A1B1INN4_A
MNADDREALADLISNHTVGIESQSGETYNVISLELIDKIGQYFESDDSLCFYEMRCQHGPDGHDIDIPAWCARARGESALDTGECAGTECLCQCHA
................................................................................................
>A0A1B1INN5_A
MLAVLCTIAEASKYLWGDDTNSKRRRTRELFQANDVKMIKDGHKFYVRKRDLLEFSGEDEKND
...............................................................
>A0A1B1INN7_A
MASSDPPADRDDVDPKDSRHFLRGPIVGVIHLRILPIWGDYLMWDTVKVNTGKKNDRTGKLSGAGI
..................................................................
>A0A1B1INN9_A
MDWIIDRTKEPSTWAAVAIGCVIAAIMLDSGWPLIVAGVCAVGAVLLKEKII
...........HHHHHHHHHHHHHHHHH..hhhhhhhhhhhhhhhhhh....
>A0A1B1INP5_A
MKIFKIDVERFKADWADKTLGLMEIAIRHGMKSIYTVHGHALKLGLSPRPAKRNRKELTEKQKQIIRSKWSDESYTLKSIIALAGLTYFQFHRHRSFVDELGERSYNSTAIKSHIPICAIWPEDMPDFEDYPGAAEESFNLVKALRIGQLGE
........................................................................................................................................................
>A0A1B1INP9_A
MAEIHGPTLEQLDDWGNIDALDAYGSLDDIANWSRFEASASASIAVTESGACNRIQSVAGSASIAVTASSAAIRLRTLADAETIAITESSAARLIAVAAGAASIAMTESSACNRIQSVSGSASIAITESSAAGLITPGSGSADIAITESSAAVIIAVASAAASISMTQTSLAQLVWNPTTSEVETWSDIATDSHTWTDQATDSHTWTDQTTDSYTWTDQATDSHIWSAAA
......................................................................................................................................................................................................................................
>A0A1B1INQ4_A
MAQYDDLIKLGLLNAGDRRNAGLMGLFDLGSQIAARSAPRFTPGGPPINLSRSMAVYQNALQNSMAQRALVKKLEDEKKQRDFFGAKPMDPVAAREMALMRGRQHAEEESWRPSGAVNVETAEHGEELLPDDFKYHDEQRAMEVAPNYLEAAKKATTIPSHLSFLDPAKAKALMGLGQISPAAGISAYGSMLARKSDVLSPEAEAQKMRLKRSLDKPYSQLAKLKYDLGRGFIDKATYEQGVSKLLHPPRKWSATKSVFSRKNPGEYVGEYMFDTSTSKSYVKKGSGPKIPFDPEIHIPQNRSLLTKQMLNVSGMHKLASNLTEHENAMGQVVKYMGDLKVTNTGIKRISDSLTTTFKTLFTTGRLTRKQLALAASKGRIQALLGRFRIEVVGPGVMTEFDAARVIEALGGFPGSTQNLEVAEKLLKEILGRKINTYKTDLTNYNRQVKLFYSGHGFKKREIFKAPSGIRKSDPLGILKQ
.....................HHHHHHHHHHHHHH...............HHHHHHHH......................................................................................................................................................................................................................................................................................................................................................................................................................................
>A0A1B1INQ5_A
MARDKISEYDATAANNTVVGDVNIAEACPPSGINNALREICSHLKEMDVGTFPLTSPEFTGATVTNELEAGSLDINGVVQIDGAVTVGVNDTGFDVKMFGATSGAYLLWDESADDLMLVGAAGLSVAGATAVAGLSHSGDITGTDAAGPGILNEAATSTNPTVVPNRADPDTGVGWGATNELSCITAGAERMRIKSDGDIIMPDISSSTQTAFRPPFIDFQIAANNPSGVHKGIYWHSVTASAVDRSYGAIWRDQASGNLHIDSQTDQVFSTTTSSTERMRIASAGTVNVVGTFTAGTKTFKIDHPLPAKTDTHYLLHSSIEGPQADLIYRGRADLVSGVATVNIDTVSNMTDGTFVALCGDVQCFTSNEDGWTALKGSVAGNVLTITAQDNACTDTVSWMVIGERKDAKMIESEWADNAGKLIVETLKSDHDDQPEEGP
........................................................................................................................................................................................................................................................................................................................................................................................................................................................
>A0A1B1INQ6_A
MATYTTATSIGQREDLKQVISRIDPSETPIVANAKMETTKAVNHEWLVQELTAAVDTNLMTQVPLGETALAA
........................................................................
>A0A1B1INQ7_A
MDRSTRRAVNSARNTARMQAASYGPGIEVAVQLNGKRWTFVQDATDPKYIHETITTGWDARCIIPAEVAVA
.......................................................................
>A0A1B1INQ8_A
MPTVNGKKYAYTKEGRDKARKAAAKLRSKKIVRRKKK
.....................................
>A0A1B1INR0_A
MPYYTNLLGMGAPVPNTYSPFRMSTAQPRGLFGPVGAGPPIRRATLPGPWTPPAFAVSPVTPPPDDNLFYPSDDGGDDGYSDNEPPYGSSDGTSGSSDDSIGFSSTAGGSYDGGYGGGYGGGHIGSYSGGTDYSFSDHEAVDGTGGGTNDQRASDYAAAVDAMNKAAQKSRDWTAGGLFSDPMGTLNKIGADPVNIPSIFMSMAGVPFGGAMLNAIGNYNLKTQAYDRAMTAMGTPGYSYGTIDGEPYSIGVNALGHRAMTGVTPDWFTVDMADRMSTVSEGYDPETGDSLTGFSPGVGGYNTQGDFVDQYGNAHAYGDWSDLESLADERGLTTSQVSQALDTARNTAIGLEAALDIVDDAKNYGFGDDYGTATNPDVASVEGVAGVTMDSDEFKHDPNGDDDDDDPNTDFSDEMDEEESPW
.................................................................................................................................................................................................hhhhhhhhhhh....HHHHHH................................................................................................................................................................................................................
>A0A1B1INR3_A
MNREKSGKCAPYYIAIKYLQGAKIGQCKIWRDYDTTHVWGSPLYKVLGYADTRSEAKGIIATQHKEPNP
.....................................................................
>A0A1B1INR4_A
MANIEDEIARGNQAAELLRSEILKEAFYKLQDYYVDAWIHTGMDETAKRERLHISINVLSEIQEHLASVAMTGRMAADQIVAAKDDRYH
.........................................................................................
>A0A1B1INR8_A
MTYWDEIDKKKYCAWCGKATPKSIENIELPHGEPYTGNAQVISRKQIFYRKTHDNLRITHNLFRDFKYGNFDKLRCAEAFANAAYRIGIRKLRREE
................................................................................................
>A0A1B1INR9_A
MNSRIKMLAETAAIVGLFCVLYALLFIAPELDAALSAALGRV
......HHHHHHHHHHHHHHHHHHHHHH..............
>A0A1B1INS0_A
MVELTPMDMKNLTIQQLEELINIRHSDISVYIGQRGRVCLTGDVSYACLNGLSVQINLEQAELDDVMEDSSFQHAFKSFNLSDEDVETVLTALKQKADFHTQSRKDNVDAAVVDWVNSVILRIEDQHALNAGEQLKQ
.........................................................................................................................................
>A0A1B1INS3_A
MLPIESAFESYGGRSDLMSKSIEEIRSELCKMDVVGFTLVEMETFMANEAMAGGEAGAVWTVYLTQNRPEEWLENFIDDGR
.................................................................................
>A0A1B1INS4_A
MNPEEYKEKREKLGLTLHGIAKFMRMGKHGGRNVHRWETGDSPLPGWAALIMEIISSGKLPDLSLFKRTKNKHDHNI
.............................................................................
>A0A1B1INS6_A
MAGYNYYEGMSNNALDAYEDGKKPLSRITALDLKLAGWKGTKAEAIHLAKSEFWKPSEWHHSGGTWYNRVDFYDPADLVDAWENADNAECLNALKKEEAKTEEKRVRGEYTIWGGTRRRPRVVGYEAFTGTLKNNWIHLDGGGKKKAGGNHIEWEVI
.............................................................................................................................................................
>A0A1B1INS7_A
MTYEEAGEHRKALKLEIEILESRFLPHGTGNLHDAVAVLNRRVTEIDEAFMLKGFAEG
..........................................................
>A0A1B1INS8_A
MICPECGHLKHKGDCEVQPCPECDGRGKIEIETVTGGVNRNGPWQSYGIRLMECETCRGSGEVDE
.................................................................
>A0A1B1INT1_A
MVKIELDTPDPILVAADIEMERREAAKPRRLHLGMSGGGQCPRFQWFSWLWAHDGAIPARGLRAIDDGNRGEDVVAARIQAAPDTTLLTLDPDTGRQFEVVDAGGHVRGHMDGVIYSHPKAPKTPHVWECKVVNEKKLAAFRKIKKSDGEKETLRNWDFVYWVQAQLYMLYGGYKRHWLTVASAGVRDWDACRTVFKRDEAEYFAERMRSMVENIDELPERVSDNPAAFACKWCNAKAVCHEAAPVARNCRTCRFSAPVDGPQWLCTKHDFFLSADEQIAGCGDYTVREVMSL
.....................................................................................................................................................................................................................................................................................................
>A0A1B1INT6_A
MSARALCFVCFRGERGFEYSPALTRKYGPKQRFCSRSHQLLIDRRKLMTDWTEREDEIIWEGVRAGGEYLDSIKQTDLGILSREELLTFAKCILQRVVEERLAGVNGLDDEIPF
..................................................................................................................
>A0A1B1INU2_A
MNEKDIKAEIKRLKTKITGDMYEDMETMQQIYDLRLILNPEIENKPELDDDDCLYCGS
..........................................................
>A0A1B1INU3_A
MPIPKPKAGEKRRDFMARCMSDNTMVIEYGTDQRLAVCSTSYKDNLQKNEKDNGKKR
.........................................................
>A0A1B1INV0_A
MKTRKSKVITLRVTDEEKKLLELKARRTRKTLSAYILSKTIK
..........................................
>A0A1B1INV2_A
MNTLEILKAKINLKTTIIKFKASLDELVEKHESRTDLINSMNESLQDIEHFHSVFRDFEIEYYLECKVNLRNQIIIAEHKHEIDKLKEIINDNKLEL
.................................................................................................
>A0A1B1INV5_A
MTEIEKKIQEVKNERQNIKNDIAEKMTMLRVREAELRAIESFIDQLNDLKNKTK
......................................................
>A0A1B1INV6_A
MFSIILDYLKMTSTHRAIFKKERADAALIRQVRRIRAGTIK
.........................................
>A0A1B1INV9_A
MTRSEIRDEKNKIKARLEQNGSIFSEEGKCGQECLPCGLCDECIEAGVLDDG
....................................................
>A0A1B1INW1_A
MKGEIEIFKNEDEIVEFGIHDTEFRVSVETETYWQEEAVSFNGFTDEIQYEEHEQTTTFVRMDTLECKGTLYYSKHDICSELERMLNENN
..........................................................................................
>A0A1B1INW2_A
MTRQEQTGNREHDLFFSEWIREKLPDSYTGYRCYDIDFVLWHKKLKQIMFIELKSYNTEVKSDQHLILSKLDKWIKKGIEEDWTYKGLHLIQFEQFNFENGKVFLNREEINEEELIKFLTF
.........................................................................................................................
>A0A1B1INW3_A
MNEPFKLEFWDNFNDSLYFDYLLKREEMLNTYRITYKQYAGSDTSAPVSYAIKYIKAYNKHDAISAFNLWKGLIIKVEICD
.................................................................................
>A0A1B1INW4_A
MEDLIKEVIEKDGLNTKDRHAPLVNRRIYLYTIMRKHGMPFQKIGLFFNRDHATVIYGIKRYKDLTKSKDAMLKVDIEEYEQIFGKIPVPKQRYNLEKDVRKATTINDLDIIKRRLNNNLY
.........................................................................................................................
>A0A1B1INW5_A
MRKLITKILKRFGYVKQVSYRFYIKDTNWIQIVVSSKGIANKTAEGVTLPIGELSIYQSEYLKLEDTYNIDRTKETDLLHWYNMSE
......................................................................................
>A0A1B1INW6_A
MKRTEKLELLIEIQEAIEHFEKRINEAEWSNAFGIGLEMPNIHKKNTHNIVIYGMCIGRLNERFTKQLNTLK
........................................................................
>A0A1B1INX4_A
MHTKALAILYFVAGYISAFSLFYSSAFHLKCIGIFLAVYLTYQLTEQLEQ
...HHHHHHHHHHHHHHHHHHHH...hhhhhhhhhhhhhhhhhhh.....
>A0A1B1INX7_A
MSTVINTRSPYYFKVSNADLDSVKLQLYIWTGTHAQRTSAYLRYTISKDQRLDELDRGTTTSTTANKLVDSTQNFNTTAQVGSFVKNTTDNTTASVTAIDSDSTLSLSADIMASGENYILFAKPYVVFELSELIRDYLETEYNNYATDIVWVDADITIYNSSGTIIQVNSQDTNTSTFLGVDGYGYFEDGANPRETTTPMVLQDNTDVYYFDGQDIKIPVFAEALPLVTLTSSAGANINWEAANDFWETNDSTWGSGTTPIQIADNGNTNQKIQYIIIEDTATLNDGDTVTFDTSVSGYTDTIITLKKVNECKFSPLNVIFYNKYGALQNLWYFKKSITNINITSEKFKNNILDIENSGGTPSYSLSKHQEKKFMANGKESITMNTGFYPQSYNEVVRQKMLAEQVWVDDLSNVLPINLKSNSLQFKKSVNDKLITYTVQFDYAFDKINNIL
....................................................................................................................................................................................................................................................................................................................................................................................................................................................................
>A0A1B1INY0_A
MDAAKERRKNFKEAQKQREAERLELIELQKQRDIYNKRLLDYDNAEIERLEVLGKSTFEKRKALLEEQKLTAEQNGKFTESIRIQTKIIALEKERNEKAIAYANKRLEIARQIQDLELEILEDGVEKEVEISNVKFDRLLEDLKTNTEITAKERKRLTELYLFQQQEAENDIRNQFRQDQLNAEKEFGVESINVSELTANKEVETTFNKYAAMGAISMQYYKDEEDLRERNKQFAIDSAFQTLDLISNITELFGKKGEKQAKKAFKVQKAAQIATTLGTTYLSATQAYASQFLPLPDPSSPVRGGIAAGLAVAAGLANVAKIASQKFEGGGATGSTSVGGSVPEAPSAPQFNVVGDSGVNQLATLQQQPTQAFVVSGEVTTAQALDRNRVQNATL
..............................................................................................................................................................................................................................................................................................HHHHH..........hhhhhh........................................................................................
>A0A1B1INY2_A
MSLKLRNTEVFLTNYVRRLIVLTRQEILRPQTRTYRSKLFGNRTINSPLDSSGDLRNSLRLVKKLKNVVNETGFAATQSYRIVGNAYGEILDEGAGPDKVKATVSGLEKWINKKPVKLEKIKNKKKVAEYMKRKIDRYGIQGTGFLRKLLDKQSDKVFGIIPSITKDISLNLDDILVLLGWDKSGETFTRKI
................................................................................................................................................................................................
>A0A1B1INY3_A
MNPQLNKIFSKLAKAEKTKLKSEKVELASTKDLDRKLKQLFAQQKKLDKINPAIEKLMEDQKSAKNMLDVFVRESETILNEFDKQAKDLGLSADGVSQYKTLKNEISISKSEYLR
...................................................................................................................
>A0A1B1INZ3_A
MIKQIIDLLNASDWYGEDELIDIAKGKYAGVSNYSEMKQQLKRLKHGK
................................................
>A0A1B1IP04_A
MATIKKTYKPKEVNKKKLLTYLKKINNKTNK
...............................
>A0A1B1IP05_1_A
MATLSGNKIKDTYQSLIKLTDNGNLTTGAKQLTDGFGNNSPLYISTTQIGIGVTPETGYDLHVYSNAKVGGNLTITGDLTVNGTTTTVDTDTLRVEDPLIEVARNNTSSDSLDIGIYGKYAPSATTLYSGLFRDAGDDKFKLFKNLEEEPTTTVNTSGTGYTKAGLVIGGLEATTGDFTDTVTVDGAIEVENSSGFGRIEIGGSSGGYIDLKSPFSDDFDLRLYTAGTNAQINALNGELDITAYTNINLQNQGTDVLTIESSRVLFSQQAVFGNDIKALFGGSSDLQIYHSATGDSYIVNNTGNLIINSSGITGTAIKDEDNMASNSASHLATQQSIKAYVDTQVGANNELSEVLANGNTTGGTDIAITAGDKITNFTSTGIDDNATSTSLTIDSSGRVSTSEEFIATEGNRKGFRLIAGYGNWEMIASTSANHLILHSESLAADYVTIKGGGQVQFNDYGSGSFTGTATYRLAVDSSGDVIEIPIGDGAVDGSGAAGQVAFWTDTDTIDGENNLYWDSTNDRLGIGDSTPSYKLDVNGDIQVNETIIARSGSDLILQARASQVVGINSGGSRTMTLDASQRVGIGTTSPNNKLEISNGAAQFNGGGIDSNLGEAILFGNTTYPNAQKNRIRSSISASSTGNLLVLEAGTSTAGTYNNNQLVLRGDGNVGIGTTSPTGKLQLESTSAGAATVAAFLVNSSTSLNTETRLAFAAHTNSDIATNRYSYISTINTSGSNGQDMIFATNATGESGTERMRITSSSNPT
............................................................................................................................................................................................................................................................................................................................................................................................................................................................................................................................................................................................................................................................................................................................................................................................
>A0A1B1IP05_2_A
LRLGVSGTGTSIFEMKSAGGGSSVIDVEQFLQIKTSGSERMRINSSGNVGIGLTNPSARLNVYGTGAANDPTLAVDTTSSAEFNHAIEAFNGNLTNGENNVVLIGKEGNTKNAGYIAYKWFSSGSNSNILTFGHWGSDNLMNLTGDGNLGIGTTSPVQPLHVNGQVLFRTTTADGGKNRFQLIPGGSSDAANLYLYYGNSGDGTLSVRINAQGDSYFNGGNVGIGTTSPSRKLEVAGDLRVDGLSSGTSVSFGGTGDFAIDAPGVGGGRFIVKHSSGNVGIGTASPSAKLNTFESNNLYDPQILVQTDTTSVVSYMGIATNKLKFYRNVSTGVNFEIQTSVSSGSSGGHIVFMPNAGNHTPTERMRLTTAGNVGIGTSSPSHALDVTSGAYDQVQWTRTSGVSGYLYSDSAGAGIYSGASISQAGIYLKPNISMDFRVNGSIRMLIDGAGDSFFKGNITIDGFAGGKYLSLRDATCCNNPSGSGGVGLKAIDHSGSANDGLGIYGHDGVSIYTIQTKRMQVDSSGHSRFTTSGSFSYGPGYNFHEIVNNYGGEPTLVVANTATGNPNNYGINVIHDSTTANTTGRFFLGQTASTERIKIFSNGNIQNSNNSYGQLSDRKLKENIEDATPKLDDLMQVQIKNFNYIDDDTKQIGVIAQELEEVFPALIYETPDTERQDINKTDEDGNIIYKTEEVLVSEAVEGQDAVYETRETDEPVTENKEVDLGTTTKAVKYSVFVPIMIKAMQEQQQIIEDLKARIEILENN
............................................................................................................................................................................................................................................................................................................................................................................................................................................................................................................................................................................................................................................................................................................................................................................................
>A0A1B1IP07_A
MPLLKPKRYEQKENFLGRFMNNAKMIIEYPDPKQRYAVAMDIWKKKFN
................................................
>A0A1B1IP08_A
MPKKAVVNKYKSNSRKRKGIHAKSKSSKVKSSKNYLKRYRGQGK
............................................
>A0A1B1IP11_A
MNTNLSIQEAVVLSHIQALAVKKDYCYASNESICNTLKLNDRTLYRILKKLEDKDYIRRETKSIGNYGKQRKIFISPNARLVSSM
.....................................................................................
>A0A1B1IP12_A
MSEKNYVGSGKKVGNYDLVNFSIQLDRLNDFAFEMNGKKYVKLSMGRKKEVDQYGKTHSIWIDEWKPDATTQAQPQKAETDLPF
....................................................................................
>A0A1B1IP17_A
MSNREIKKEIESKMNTTYFLVKELKNINSKEKEMALKKIDEAQDLIDEL
.................................................
>A0A1B1IP19_A
MVAVCLQPLKNIHVFQQFKTKKMKKANIKATLKRYDDNRYFHRNDFDWIAKKNIQLIDETFKKKKK
..................................................................
>A0A1B1IP22_A
MSTSHPFEFLNVEIENIEYYTEYKNNLCQFIIRNGSYKKSSNLHNRQRIVPEDMRKLLKEIQDIEILIYKLKYEKYV
.............................................................................
>A0A1B1IP23_A
MKNTYRKLLQKESPNLYKNYESIMLEQFELFCKKQLDYGISNISTGADLDTEEGKKFALSGLWFRMNDKISRWKNLIIKNRKANNESLVDTFQDLGNYSIISQLISKNQWKN
................................................................................................................
>A0A1B1IP27_A
MKTTDELKEMELGDLMDCLIEAEDAIKYCSYNRKDIDYLHALRYEFQRRQQII
.....................................................
>A0A1B1IP28_A
MHRLEKNILHHAKQNREFRKYKLNYNGTKWQPISKEPINKKSITLYNDDLTIKGKGYY
..........................................................
>A0A1B1IP29_A
MNLYYNNSGYLIISDELNGQYESMSFLYYSKQEAKRIFKQKYSKYYHKNGHKIK
......................................................
>A0A1B1IP30_A
MRTLGKILMSFFTTDKTQYWLRIPTSFESKEAKEDFIFGTIEFLNSKTEINDTNT
.......................................................
>A0A1B1IP32_A
MTRTPDIVRVEINHLRQLLHNATEKNVEYEKRIQELEAKLDVYHANLEHEYRKQNA
........................................................
>A0A1B1IP33_A
MHKYTFLIKEFNSDEYVQEFNTDRSIDWTIKEYSRNRNIQYMNLINNEEKS
...................................................
>A0A1B1IP35_A
MLLNRTKSGLNCVFWVEFRGIIKKNSLINLFSLIINHLNKSKKKGGLKNPPE
....................................................
>A0A1B1IP36_A
MKTIIKNLKEYNRNLISTPRENTDTLENDVLIEISSHWQIQGEEKENSEVLARLEVYGYTITQQELEVLLESLKMIYTLHPDGEIKMKVTHNHDYLNC
..................................................................................................
>A0A1B1IP40_A
MAKPRSYGYVHVKQTRRKRPGRHAKSYSKRIPKRKKTRGQG
.........................................
>A0A1B1IP45_A
MASEIKSDKLSPSTGTALQIGDASDTITIPTGATFTITDGLGVAGGGTGLTGFTAGDVLYATGTTTLAKLAKGTAEQVLAMNSGATAPDWGSVDLTVLPTITVAKGGTNLSSFTAGDILYATGSTTLAKLAKGSADDVLTMNSGATAPEWAAAAGGGKLLQCVGTSKTDRASTTSTSWADTGLSLAITPTAASSKIVINASVNFYQGGFGIWKVVRDIESGGYADITGTIGDQVGSNRQRSTTGANLTQMFTPSLTFLDSPSYTLTDVLTYKVQWMTENTITTYLNHKNDSDNVYHTTNACTITLMEIGA
......................................................................................................................................................................................................................................................................................................................
>A0A1B1IP48_A
MVVVNPFVPEIQNPFKTKEKEEEEKVVDPFKESIKEVTIFGNTFNVDTGEYIPEAKKITIDNPFKIENPFEEKEKGIIDVSNNPYENYDKRWLKDFWQIFGGAGRDVLQSTRDLGNLLLPGDPLGKTPLPEVMEPESMAGSLIRDVAGFMVPYAGWTKVGKLGKLPEVGKKVTKLLGDKKGWLFKTSVKGAAAEPFAFSPFQERISNLIEQYPNLRNPVTEFLKADTEDSEAKAYSKMAIEGAILALPLDWLFYSLGKVKQSGTKEIKYKITDKKLFAKKLKEQNKILKQEGENVENIIGKKPRSLDGEIIPQELSQPVIKPKLRKKIEGFALELFEKGKVTRNKFLDLNEQIADLLITNRIGDDEFRALLKKHNISMNDFARMYAKSTSEAARMLQNLSRISLRLKRTLKTASKSDAKEFEAIQKAQGLDEGILFDGFFKRLDNVRRAAMVGQLATASRNLFSQIGRVGMDVFEQTIDWSIGSAVRTIFRTSSLAKKPADPLQALKGFLNIFRQLDPDYFTRVKKEVDDILQFYPVEYDRFFLRYSSDVVNRAGKKFDLLSPVESGVHLLNIFNRTQEFLTRRAVFQATLDALIRSKKSFYNGRTLNELVNDPNLIKTISKKDIAIAIDHALEMTYASQPQSKIAKHFVGLINQFPFLATLALPFPRFLINSLRFQYQFSPLSFVPMVTRLMIKPGQTLSKIATGDFSRFSKAVIGTTMLMGAVQSRLQPNATEKWNEWRVGDKTIDILPYNPLAAYLFVGDIIARIYKGTFRGLNFKEISKVFAGTRAGTGVYIVDEFIRMGTGESKAGLKTLTDLVGKVAVQFLTPFRTYTDFYYANDPTYNAWKDTKTQYKVYDSLWEEFIENSKSSITANVKSIFDPTELPDALSITKAIQKSDGTWVASPIIKESPRARQLTGLTPVPEKNAAEKEIDRLGIKYFEIFRSTGIPFLDRMYKNLLAPTIHVELSKIVQSDAYLNLPPSAQVMAIKEYIREIKKDITETLSSDESLVPYLMEYDLRNISKDEKRLIEDVLGKEYLDTLIKYFQSQR
..........................................................................................................................................hhhhh................................................HHHHHHH....................................hhhhhhhhhhhhhh.........................................................................................................................................................................................................................................................................................................................................................................................................................................................................................HHHHH....................................................................................................................................................................................................................................................................................................................................
>A0A1B1IP50_A
MANNYKFTGVALAVTDQTAIITAASGENIIIKSIIITNNTANTPTVTLDVTDTSASATYQILRTHALTANTSEELITKPLVLEATDILKATMSSTDSVHIAVSYLVIT
............................................................................................................
>A0A1B1IP51_A
MKTRIESLSKHYESKILEANENIKLLLNTTTILPDHTDINKELDKWIDIRTSNWGKLQHLVTYLPPKPKTENKDGK
............................................................................
>A0A1B1IP55_A
MSFLGGGSGGGGGQTQVVNRDPWSPAQPALQQIISEAGKVYGGGVGQYVAPTTQTLTGLSQQEADAAAARSQLQSTLAGGYVNPYLNPLIQQAAGDVYTNVASQFSGAGRTPGSPVSQQQVATQTALAALPYAFQNVNTERARQLQVAQQAPTLLQTGQGLEALTRQAQMAPFQNLQAYGSLISPIASGFPSQQQQVNYQTNPLTTGMGGAMLGYGLGGGTGALLGGVGGLLGGLLL
..........................................................................................................................................................................................................HHHHHHHHHHHHHHH...hhhhh...HHHHH....
>A0A1B1IP56_A
MPNKPNVNEKIVEIRGEIKLINQRITMIEKNHLKHLNDKIVTIQRILWLVLSIGLVNIFAAFRHLLLG
..........................................HHHHHHHHHHHHHHHHHHHH......
>A0A1B1IP57_A
MEKIKQVWALAKAHPKIATAVVVVVIAIYFLVN
..............HHHHHHHHHHHHHHHHH..
>A0A1B1IP59_A
MKKLFLILIFLVLSGCTVGQKCTYTQDGTKISSWVWFFSGDKPIDVDKNNCN
SSSSSSSSSSSSSSS.....................................
>A0A1B1IP61_A
MGADMDEINLAAIMWNKTKLKYWKERWYKLVSKFANENGH
........................................
>A0A1B1IP62_A
MAKLSKSVKGTISELKAITKLTQSGHWVAKSLDPQCPFDIVAVSKCGKIKLIDVKTISYRKSRNYKINRILTKKQKALKIELMMIDSEIQDFKNTEGKKKRKKKNGDAR
.............................................................................................................
>A0A1B1IP65_A
MPIGEKKTCTTHTKEKERLGICCQEDQEKAEQETYEHTIRTPQTGVCIIGTMKNERR
.........................................................
>A0A1B1IP67_A
MKDDDLQTIYNKVFQEALMLTMNHDPQKIAATYMAIACRIYKTVLADEEYDLMMDMIHETPIKPYKQPTIH
.......................................................................
>A0A1B1IP68_A
MQKCKKVWNIEMTVAMEQDFDSPELAANQLQPSDKSKVKEITGQRIIFSTVKLLKEDKTADGLRSKKNKGVGGTSSGTN
...............................................................................
>A0A1B1IP69_A
MDYDPKKIRELEEQVQEQTRLMYKAKSWVYKKQNAILKKQEDLQLEKAKQDTITT
.......................................................
>A0A1B1IP70_A
MAKNTPTENLLEQEGRIKSEPQTKNVRAEERRVVAEIKDEKDWKKAHSFLRS
....................................................
>A0A1B1IP73_A
MPKVGRKHFSYSKAGKKAAKRYAKKTGKKVTHKKKYA
.....................................
>A0A1B1IP74_A
MVLAYADDISEEEYNKQRLIAQGKTMAKKKKNKKKNKKKNKGKKKRK
...............................................
>A0A1B1IP75_A
MFKKKTKKSWASSKRQRMVRTVGNCLHCAKEITNDMSFIIYATHKPAHHSCYKIETEKEQNAKSR
.................................................................
>A0A1B1IP78_A
MNKITLKWEEILAGATTGLTREIESLRQGIAWGHNANFNQYEKWGMTISGALAEMSLAKMCETYFSHSVNNFHGADLTINGKSVQVRSQLMSKKTHNLIVRQNKKKEDYYFLMLDDFPTYYCAGYVAPQNVSRIGQWTNFGHNSRPYVWSIEKDKLTPLEKFKYER
......................................................................................................................................................................
>A0A1B1IP80_A
MINLKNRYEVLMKKNERLSFRITELEEENLKLIRKTQEAIGEMTIVKGIGMNSPEMKKAKKEIEQLKKDMSLMEEGLQTEILAKDKEIGRLMKKVNDKR
...................................................................................................
>A0A1B1IP82_A
MVYKAQDGISSEDLKRIANEQIMEKIKEIARDVYKEEKKKEMEELIKDVAKKEGTI
........................................................
>A0A1B1IP84_A
MIDEKIKKILEQFKINPAKALWDCHGTQIMYHRYIEEIGASAGVQVIKYETIIADESRAIVKCHARLGKVDQFSYGECSPRNSKNAYPVAMAEKRAFDRCVLKLVGLHGHVYAISEMPDEENISKKMIHSNNSVPKAQPKTNGKHESIDNLFIRTSLEVIQNGIDKKEFKNLSFKIEKLKTLIHKAGLWDSFAKTNEFKTLNKMNLIIRKHITQQRRN
..........................................................................................................................................................................................................................
>A0A1B1IP87_A
MALKSCKCGKGYVSCDGYNIYYKGKFRQVRYLNESIKEIKQMFKDLAKLNHTQKENYTYKKFINHKIVKEAQKRIK
............................................................................
>A0A1B1IP88_A
MLPDAIYYKREKIKIRWMGRKESQDLDCVGMFIPADNEILIYKNQSMKNVLITFLHELYHLLCTKDNINVGKCGEEKLVDKLSESFVRLLIHNPKLLGVFQRFLK
.........................................................................................................
>A0A1B1IP89_A
MNLKQFDKIRNKIKELEEINFIPEEYHHIFQMAGMDLLNNSEMRTLILAFCEKLNPELSEREYKKIKSYHPDLPD
...........................................................................
>A0A1B1IP90_A
MKDKINIKMFKPFGSTISEQNLPDNLVKDFLADLKMIRGLSPEERQRYSFAHKLVGSVDSEYMVTPEVLLKYKHSFFDVCITEYCQTLYPDFKVKRIVINSCWYVVQKINQFNSIHQHTNHTAFEQKHPQISCVGYLQIPKMIPLECAKPHHDVSGSIEFFEGSENYFTFSSWRRDPTEKTYLIFPSHLAHFVAPFNSPDPDAERISFSFNACVEFTIANGKGN
................................................................................................................................................................................................................................
>A0A1B1IP92_A
MTTKSITKQEIKYWLGNDYHKWIVNVIHDLVNLNDPNDLLYLKKEIKKASQDSKDAK
.........................................................
>A0A1B1IP93_A
MEGGQVKYTKQENRICAFYVTDRLLEILELEDTNQKKLLKSLNEFKDEMIHNLGINSLHNHYK
...............................................................
>A0A1B1IP95_A
MPPPHGTAAEAAAYSGGNSGRDTGSDYGQFDRAVSQAANNPPTSQPSGGDGSYADEEAKALSYAVDVPVEVEKNTFIDDVIENYKKAEIPIKATNLLLSADPLSMAYNAYQLNKAINEKQAAYDAYIASLPTGEDALGGGDYVEDVQEYSERVYDTDYSALDTESQSELDDAYARQYNLEYYNPIRDLTGTQEQEYLTGTLEGETQELINDLVPYASAVIGGSELPPSAYDLHFSNIAEAGQTIMDNYNTAKAKTNNFITTPMTTASYGIFEDAKLRGLI
......................................................................................HHHHHHHHHHHHHHHHHHHH..............................................................................................................................................................................
>A0A1B1IP96_A
MKAKKKNIIKTILKPITKSKIKEIDKEGWFYASGSQVMGNYGDTDTFTFCMCRNYQEAKEVARAINVLRHLENE
..........................................................................
>A0A1B1IP99_A
MTLLEHFKDPNFWHIFTEEIMKAMLFVGFLVVVFWLLDKIKTKPDLTTRLAEQEQWQKRFKK
............hhhhhhhhhhhhhhhhhhhhhhhhh.........................
>A0A1B1IPA0_A
MTNKEKNKKDKIKTEKKRKELLHFIKTVGSPHIWSTYNFYLKEIGCEALIPDGTIKEV
..........................................................
>A0A1B1IPA1_A
MVDNKKVYLRTTRNLYYKQEKPNLKVYYSYTTPVAFEIDGVLKVSENQWSVTTGRHLTWIDGGNKKSRLKREEFNQLVKQHKPEPNFMKSVSMVSAVFGLMCQNDIKTKNKYQKKFFDKVEGINFPNDWNTLSEEEKSRRLEGATKIGLEK
.......................................................................................................................................................
>A0A1B1IPA3_A
MSNTTKLKPDVLSSIFEELAKGEQSIKAILKDRNITYEALRKLLNKKPKIREEYDLAVQDGISLALDTAVFRIKETIEDLKNHPNQRSSLAISNLEKEINSMIKYRSSALLSKYQPKSSLKLGNINDNKPLLVKWLSK
..........................................................................................................................................
>A0A1B1IPA6_A
MLQIIIALMLVQNVNSFSATESPTLENINKIQKAVKVVRMIHGIK
SSSSSSSSSSSSSSSSS............................
>A0A1B1IPA7_A
MAGLTTTQTFSDGDTVTAAKLNNIIANCSIDASAVTTVKINDGDVTLAKMATASVDTGQLVDDAVQNSKLENMGGRTVKANATNASVNPTDVSLGGNKLLAGTTDSINAVSFTTDLEMDASDSAATLIRAAASLVGGKSSVTAAATDEILIKDATDGALKKVTAKTVVQSFDATTSESGAVSLATAAEIIDPTTIVAAADAVGAAVGAPMLAKAWGYLKTSGGSIAAGSILQNCTVSRTGTGAFTVLFDPTDVPSVKYMVMGNGREELSSAGDPYGYGLHVVSSSLATTGFNFVTVDTDGDQGTLRDPDGGVQFIVYGLTS
.................................................................................................................................................................................................................................................................................................................................
>A0A1B1IPA8_A
MVKNEKKLESKILKMDCYDQELWVADNQDIISNSSNEFKSFIEGLDFETSQSALENLNADFYTQTIRG
....................................................................
>A0A1B1IPA9_A
MKTHRWSQIFDLLDAHSDNGDRQVSSAKTATRRILRGIGDTERNYPHQATKDRIDRWFEAEVKCGKNVEDKLAIKKKLNKSIAQVRYGVFKRSMMKYYNLGAGFDLDTIKILKFKPSKYRRPTDDRHERADRYFREVVKFENPVIYGFYQIQRISAQRNIETAHTKRKNLLPDSFLNDRIVPRKNEIEREIPYPDGFTEEDRQFLLSLNPGGEYVLPGTDWDRQHGYSKKLNDLLRPFGFTAYQLRKEWACQLLNEQHVPVHIVAEMMGNTVQILLDHYCAVKKTKYSLQLG
....................................................................................................................................................................................................................................................................................................
>A0A1B1IPB0_A
MEMARRKSPTPVEETVKRYTDSDRFEQPIMHDVGPIDEELPPAPVRQDFLGKMFPRLSAAVDLFGQIDLSRVRQARGVAGMKQADEAAGAALMDSVLLNQLSDLENRLSLENLPKNLAPVKRRLDKRHLGGVLTPIDEKSASQAILKRLQANRGKSDDPGVRKAEKLAELDVPTEAEAIESVAGAVEVGVPILAFNDIELESLLPQFDLEMPSEANLEAMRGLAKAYEEFSGEVRTPLQLWVAMHHPEMDQTFFNWVADVPVPEE
.........................................................................................................................................................................................................................................................................
>A0A1B1IPB3_A
MSAGSAFASGVRAGQNIWNSAVQNAMAGKRMDMLKTQFQFEQTQRKKALDDQLSSSSTYDKFTEYLADATASGEINFSTPEGREHYSNLKTSVEPTISRDPATWKRYEAFSKTFEEKEGFPVFKEQERKILGIGITWDQNNPGMPRPQVINEKTGESVDNTNQMEEDNFNKAFERKRREAQIKYGTIGDAVEAGVDPSDVPPELRMALIRGRKESWDEAVESGDTDTLIQASKVWKTRPTATEIQSMEKFKFTLDRLGELKDALEGEATGPIWGIVRSNNPFDEKARLIKAQITKIIPGLARGVFGEVGVLTDPDVRMYSQTIGNLTTPEEVNNALTAMAIDMVSTGFENKLRTAAMSRANVSAFYPQLQEIRAQRDKLLGVEEEAPTIPIIDVENLPQSGAVTLTDDQAAAARAAADENGLVRVREAGTDVIRQINVNPPTEETVEETISAPVKPDPTGFDWGWAAGVAEEPEKAEAPKSDSERRSQIERRIEFLEESLEAEQNKRKRGGTLRGRETAAEKRIKKSILDNKETLKNL
..........................................................................................................................................................................................................................................................................................................................................................................................................................................................................................................................................................
>A0A1B1IPB5_A
MPTDQKEKFSFDSHVGKKLRNKRVQLKKTQTDVANSTNKTFQQVQKYEKGVNGMSGFVLGQVARYLKVPVTYFYEGYDYETFTSQLTYKDNEPEIHVNNQHRNEKHYPNPNSYGEITDHLNLQVVAAQKLVSK
.....................................................................................................................................
>A0A1B1IPB7_1_A
MPETFQIVEDKFTPPAPFPSTTQDTGLEYFPLVEDDFPAPPEEPEEFEEFEEVVTEYDRHGKEVTLPVYLESGKRWHRPKYEKDTGRMTHDERGVMTYDEWLKQKNEGDVDWWRVAKDAVAHLAGGFTKIPGKIEKEGWLEASANIPESFLAAMEGLRMIGGGTGRFLAKPFRSEEEENKAEYEAYKDFGNQMFRQLEMRKSRMGDVARMFGGEELAEVYDDGIDPEVADSLSLIFDPTYLVGGGLVKVGAAGMRQAPKVTNKYAKKMIQAAGKAAETKLAKEALSVLANPVTKTVSGTGMAGEKFGRGLQWVGEKAAKVASKSPGTAEAAQLAIGAGVGAALAPEGQKLTGALGGAIGGKYAFDPKRVIGAGEMLEKTAQRIGGAAQAARINTVRTSGLGTVAKTRPMREDVAKQFVTFDNRVANRILQEAGKLADTAVVGAGMGAGLGSFMPTDPNNPGWAAGLGIGTFAAPAGLYSGKALNQLARVEIGRGGVPSAGIRLRIKETPDHQLASEAVVTRFVAGLPEEQRAAFVNPDRGLSIHDLAGQAEAVNWAMGAMRQSGKDVNFFIGNTPELLKKTDGTAPEGVAGFYDPDSNTIFVNTDAENPSFTLFHEVFHPTETWSSRQKKLDTELEEAVDVDPLQDIQTDLAQTIFGTYGPDGGVIKPGLYSKEDMLKFADQYNSQLYPDQTSKIIAKEAEIAAEFKKSGGADTPDLAIMNRELDGFKKKQAKRAEEIAAFDALPDEAKRNYMARELMSDYFAMFGESARHGI
...................................................................................................................................................................................................................................................................................................................................................................................................................................................HHHHHHHHHHHHHHH............hhhhhhhhhhhhhhh........................................................................................................................................................................................................................................................................................................
>A0A1B1IPB7_2_A
IRKARNIALKKDYFKDQFLGVEIDKLKFHTLGRLRKTLEQVGVEFDLAGNPRGDMTMSSVLFTDPNTRRKMVMSPEIEHLLAQYINEKDKLVNRVSEVGDVGGSEVTYKASDAAKKNKDGTPKVPEAVIERWAESGWVKTDKAGNILNSIGGKWQPGQRLAFTTNAERTRMDKNRVAALVVALEPVTKQLEKDEKPGPVVKWRETADGGKNFSGGYFDDVQMKAIMDAPDDVIRPAFKEKIKSLNEAVKSRLGQPFLADYWKAISGRGYDSKARMKVQLFTPIGMQISSAGNFSARIFNIGYLENKINRWLGQSGKKKFWSDWADADGRVDVDAFRRDMVELLGTHYENDRAKRFPEGTKKEKLYSFIGVKPEDAGRQDWNRSVKDRKQIQLFRVDRMQNLTPGMGGNFPIDYGKATKRYMPGEPARAKVDEVGVSDAKFMPGVEKFDTIEPSIISESVKIKPGAFDNVRFMPGAARIPLAEIANSDPFIMLSDRMADTVHEVPGSGVKIPLHGGPGFSYRPGEAVWASTQNAAKKIGNYVERSGKNRALIMIQRDDNHAKNPSMGHVFVEELKAREKDITKTDMTKMLRAASKRARLKKAIKNVGELEDAYRGWDWDTRGDFFGQFGLVNKPHSPIGDPKKRGFFDYHQIIKDTTDPALADLPTGSVVGAIEFDGGKIYEASELGTVPHTSYDTMLKGRGLGLFENPPHISEILDVPPSQRSVFTLGRRFTSPNRLKEAAQMEAEKIIKLPTEEKVQRKDRAMELLKKFAEQ
.....................................................................................................................................................................................................................................................................................................................................................................................................................................................................................................................................................................................................................................................................................................................................................................................................
>A0A1B1IPB8_A
MSKVAEKPVELDVEREQLLKALEESDASAFDTANIAPVPQAEEPDQESVETEDKPSEEVEPEKPADDSSSGEEKSEETEEDKKPQTKYSRAKKTQERANKTWREVNAEKSALKKERAELESERKSFQEQQTKSLAEISQRSAQSRYSPDEYEAIAKEFEDEGDHANAEAAKKAAEQARSAVAEQDAKSQQAKFVAKWDTNWKAAAKEHKDLNDQESELFKMVGQLLERKPVLTQYPEGITDAVEGATMYLQANRAESLEKQVSELKKKVAEYEEKTQLNGSQPGGNVLEVETFDNLPVDQQRSELMKAMQAADDTGVGMFATN
...................................................................................................................................................................................................................................................................................................................................
>A0A1B1IPC0_A
MGIVNYTYNRSTSGGEIITHLINSTDGQGLDFANGALLQLAYAAGGVFGTGDFSIEFIIDQSSANSNNKILYTSGGSNEFQITSETGSSKIELTFDSTDYDFSYDMSADYGSPVHYVMTFDRSALATLYKDGNSVATVDTSGSSGVNLDSSGTAAGYLGGVSDYGVTGVFYRWRTWKKLLSAAEVTACYENASVPIADQWTNCVTDLDFAFANPEMSLEIQSRSGAGDGTASAGISQITPIEQLNSKSARIGTTAATPADGDLLVSGNMGVGATPGSELTFGAAAAFIGTDADTKRLIIGGGSAWNNTNGAYIQLHGDEFSGALGDLILSTTTAANAQMRFFNGSAETMTLEGGNVGIGCTPTYELDLANTAGEADFRISSNLQSRVILTDTGGTSGAQNWDVKVSADNFQIRNLADDYGSILNTPITCDSNGKVGIAGIPAAPLHCYGDGGMRLQRGTDDSTFNIANTADEWVVSASYGSTGSYDPIVFKTSDVTRLTISSAGLSSFAPATNTAGINVTTAGDPAYGVKIDSAGAGITNPSLWVYNNGASTGPLAFLESDHTSGTGDVLKIQNDGSGRSIYVEGGGIVEKGGVLRSNLLTNSSFGVWSNSTLENVTGSNIVSSIGWGNYGGYYGTFTDNGTDITSAIAASGTAYARTDAGVSLTAGKLYKIVATVTRTSGASPQIFLDSAGDTAAPNDFRETLADGANTICFEYSGDNGDYLWLQTDGATNYSCTFVVTEVTPGCIAADNLAFDGWVKDVSLDLHRQHNDGGTNTKDGSFYSLKCTPSVADEWLKWPVAAMQTQADFTQRFAGRNVTFGAWVKTSTATHVRLMLYDGDYDTSGYHTGGGAWEWIEISGTISASAAVFDARFELKQSSGVAYISQPTLCWGSAIGEGNYSAPSGEVIWFEKQVDSNKYEGLTGQSDEAMTTLNLEADSNGAIPKGAKSVMLYTFIKDSGSASSDAYLRTRVDSTAGNFYVNDATGKANDAQSRLGGWQSCDSSGDIQVQMEATGSGTLDIDGFEYKGVQLR
.......................................................................................................................................................................................................................................................................................................................................................................................................................................................................................................................................................................................................................................................................................................................................................................................................................................................................................................................................................................................................................................................................
>A0A1B1IPC1_A
MRSRQKLNTDVLQDLADRSVWDVRQRMFYEMRHHGLRRKNKPWPGASDVHFPLVDTTISELKPAYFQQLFATDLIAQFIPTSPQVAEYTTAAAQWFDHRVKQKTNLETEVLSAVDSMLMCGTGILKVLWDYSSKRLKYYTVDPQHFVVPAWTRDIADADRICHISVYSVEAYKRQKHLKQDKAILDQIIGSYNEDAGDMGTEAAKYEREGLTFPEKEKIIVWEVYYRCPDTGQWLICTYSPTSPDIDLRPPMKLPYNHGKPPFIAFNYEIKDPGFYSSRGVVELQAIFEAELTKLMNEKNDAMTLFNRPLYRAERDMPNSGNLRMTPGSILPYGIQPVAHQSPPISFDQQMNIMREIAQNRVSTPDFGLTQTLQNTERRTATEIQAIGGLYQQSSDLRMRIFRIALGNLYRMSWSILLQYDKTSLDYWYLDTAQQIPQEALHERYGIQPTGSADGVNKQLLMQKAITRFQMFANDPYIDQGQLRKTILESDDATLVKRLYVDPMMEQANQAEDQANEITFLRLGFPAVVKDSDDHLVHIQTVMAYITNRADTGAAPEPAEGQFLEQHIAEHLEKLKEADPKVGRQVEQELKNLFAQMQEAVAQQAEQQNVESIEEPMAAVEAVPPGVAVV
......................................................................................................................................................................................................................................................................................................................................................................................................................................................................................................................................................................................................................................................
>A0A1B1IPC2_A
MDSALRNCVMPLVEFKNRETGEVKEILTSPSLDNFKDGEGTWERLEVPTSFAIGGQQSVPTQAQMIKRGYHKQENSKRGWRSEYSKNKVKKAWGL
...............................................................................................
>A0A1B1IPC5_A
MAGTTLSTTSGITDQIQRYFDKKLLTQTLKTIVLDQFAYKAALPGKAGHKTIRFFRYPESNTTDVLGVTEGTLRTVAQSKQLSLTTVDVALAQYGQTVTISDLLSAVELFSTMEQATVQNGQDAGLKVDELLRDILGDSTAIQLRYAGAATNYATVGGTDDAMTALDILDAATNLRVNNARPSGGYFTAVMAPEVARDLMNDDDWLEASKYGDPDNLFRGEVGRYMGVRVVATTNPYRQNTQHTYAAAGTRYSTFVVGDQSYGGVNLATMSAYSPKMIISQGADKYDPLAQYTTVGFKFYYGGAIINANHAVNIYSVTNYS
.................................................................................................................................................................................................................................................................................................................................
>A0A1B1IPC6_A
MARQNDTLANFAASTNEELSVTTGNSVPSNTSLKTEAAPAFLLLQNVGTVPVFYRLTADADTATCTTASGNYTGILAAGDADEDGTGGVMTLAGYTGGLAFTTGSGTGKVNIAYSGRLGD
........................................................................................................................
>A0A1B1IPC7_A
MSTRIIGRSREGRRIASIATGIGNVKPFELKASIGDATTANSATPFIRFTGTEVAGVENGAGNITTENVTNNTLYGGALVDVGGTQYWIPLYATA
...............................................................................................
>A0A1B1IPC8_A
MRPHEFQLPTVESRVYCSTCCKWHLTDAVDYKDIKSNIHEEDVMVFRCEECGKRGESVIVVKR
...............................................................
>A0A1B1IPC9_A
MMTVEKQFDAFCGELEALLSRYQQEFDLNDATLIGGLQMYATLFAIQAMGHCMEEDEEDDEEEDY
.................................................................
>A0A1B1IPD0_A
MTNNTVLNQVKDWLKHEVKYHQEIADAKDNKEEAICSDGTDDISYGRHECAGGLLSLIKKWEKQRADTTQKEWIKGYRKWKEGK
....................................................................................
>A0A1B1IPD1_A
MVLVTTFVRCGDDGRWRVWVRSPGGESPAGLRLNRGGLFPYETLYDHQDHAQATIQAGRLQEYIDDRERVLSSNRKKKNRWS
..................................................................................
>A0A1B1IPD2_A
MRETRGVGDCGETMSDGCDRCAKLEERISELEELLLLARGDVTDLEARVVSEEAMHRLEVERMTGGGEE
.....................................................................
>A0A1B1IPD3_A
MTLAQEDHLTEIQKTVGAEIDRKYRAGQAEHGGDLWERVPLIDDMIDESIDQVTYALTLKTQLGRVRQLLEDARNAAPENPVTTQKLITRAMSYL
...............................................................................................
>A0A1B1IPD4_A
MNIVGLLRAILELLKELFGYGKKVENEKLEAMVDDRRRDKLDWIRNRMSDDDAEETGRDPDDNTGQ
..................................................................
>A0A1B1IPD5_A
MMPRKLDATRTIILANERGFEDAHNASPEAQAFVHSLMTQIIEYEYELEKASLAE
.......................................................
>A0A1B1IPD7_A
MHIMNTAEYYDEFSDAYVEEYGSIIQAAMFAPEPVDHCRVMMGRGLILPGHSVLDVGCGVGGVMNGLMANGVEDLTGVTNSIRQVELAELNLELADFMEWADAGRTFDRVIFCESFGYFDEPGKLVEKCVKLLKPGGMVYVKDLCAVSDPDLLQQFGLSELGKLWGGYRNYTVTEMAWMWGMGGMRRIGGADNLWRETDIGRFMEFVRGEGDFARAHREKLAEFGLEQKPIWEEMNMKLHTSQLPVKASDFLFAM
...............................................................................................................................................................................................................................................................
>A0A1B1IPE3_A
MAGKRKTSAKKKAVPIVKTIVSAEEKASRLEALRNAPIQMPKSVLTARADQESKLGTGVKCGRRTGYTPDRIEALLKNVRSGLPIMRACALAAIPQSNLYDWMKRYSDLSECIQQAESEYQAFALGTVNDGIANGDGHLAMKLLGARFGDEYATSKKVDVRSTHVRSMISPDRLAGLQSARVETDVVSAANALGMEEPDALPEKVTQTPPENDGSAENEVGGTPTTGGQESHTPPRLKQSHTGDSEL
.......................................................................................................................................................................................................................................................
>A0A1B1IPE4_A
MVIENTDSEIINDGFVYFVLDGFKPSAKSDSDWDERSYVKIGYSKNPEERLSALQTATPERLDLMGYIPGNPDTEKQFHTLFGHLRRKGEWFALTRQLYTCINQFELIEHHWEHKPAFKLQKRKHKLSDEQVVDYMDALYAPHPGIWHKARSTRVDAFGLLIQPGEHFLDACGYEVHETNVDLIAYLFLKRTNLRFPDRLPSELFRYGKRMEAQVNFEPMK
.............................................................................................................................................................................................................................
>A0A1B1IPE6_A
MENKLTQWPDDPPTSTRRLRLLAEAASDYWDVPMEELMSKNRTNAVVWPRSVCMWIARDMGHSYPSIGKWWGKDHGTVIYAERLVNDLKRTKTAYDKQFRQFVLFYRNRTRNVEKK
....................................................................................................................
>A0A1B1IPE7_A
MGDPTIRSVHTVGTIRQHNLVMAGITTSETLAGEQPKDDDLGSRVDELTKQVDELRKTKVGMFEMHELTSEVEKLKKHVRVIKKNVLDSLNRFRVRLEKKK
.....................................................................................................
>A0A1B1IPE9_A
MTQQNEVQMTPEQLQDRNDTLENVLRMKENRITQLETDLVSVSKQANKTIGELTEQIEDLKKADDVAELNGVGELVEVTS
................................................................................
>A0A1B1IPF1_A
MAFDAKSNEATLEALEKARGIINGAINTVRDWQRDNNGNDFTASAKAAKLALVTDMDSDGVATELATAKTWDGKATA
.............................................................................
>A0A1B1IPF2_A
MPVYYNDGLDDAVQYDRQASFVGGQISNFRENLLNESQAESLKDLDTEKNGILKSRRGFHRFSDLLGSTSSSTNTQGLAYFDTDTKESLVAFVNSNIYGVDSGGTVTTIGSAKANSATAQVDNCQVADKLFYASHVTNNRVGQVKWTGAAWEVVEVHDGPTNSKFLVNNNFRIFAVQPSDNQVYVSDILPGVTGGVDSLTITDGGATYSAGTLSATGGGGSSFAGTYTVDAGVIDSVTITNAGTGYTSLPTIVVSHAGDGNAVITPAFTTVFPAANAFKVGLGDPITGLASWVGFNVVVFCKNSCYVVDTNPVPATASPTVPAASTFKIRTISTSSGCLSHGSIAQVGEDLYYLSRTGVRSIRRTMEENMVASDVGIVSYPIQDVIDSINWVHAEKATAIWWNGRYILSFPTDASTTNDTTIVYNTNTQSWMGVWRGAVTISSGVESSTINPVDYAVTQFSGGKPFLISLDKIGNPLQFRDFVEDINVVDEDFQDKPVTTLIDTGWEATTRAFTFGEQMTSKDVEFAEFEFDRSDAVIDIGVLLDNEVNDNLADELDTGSGELRLTFTLPSTLGSSAVTRFRYSMTHYPEFRELQFNFKQSAQAGTDSRYLALRSIHAGGFINSVGVES
.....................................................................................................................................................................................................................................................................................................................................................................................................................................................................................................................................................................................................................................................
>A0A1B1IPF3_A
MAASSTVTTGDIATAASYNNLRADVLSNSASHTHTGASDNGVKVNSNDLQGTTLASTVVASSLTSVGTLTTLTVDNIIINGTNIGHTSDTDAIAIASSGVVTMNQIPVFSAGINVSGGTIAGTLSTAAQANITSVGTLTDLTVSGTSTTIGTVTSGIWQGTAIAAGYVATLNQDTTGTAAIATSFTVTANNSTAEWVYPIFVDGTTGTQGAETDSALYYNPNTGDFYTDGRLNAGSLDLNNGSILDVGHADSVWDSAGLRVGGTNGWLIGGTAGISRISHASNVFSILGADNAWADVEIKALQVNGAISMYNSGTLSLTGPVSVTGGMTVDGAGDFALITGSGTVDGSNRNESIGFTEANDGSGGSGIRWYDGSGNLKGSMYGSIPTSSYVTPVYIGSTGNINLDAAGSGVGIRTSTPQNWHAYADDLVVYSTGQTGLTLATNDQSTGRGSIYFSDGTSSDAEKFAGYILYSHADNNMYFGTSGNATAAMYIKNDQDMYLVNNNLYDVGNAWSEWTSAGIKTVGTIWASADGTETIQLDNDGTAGRIKTSYFSGSYTPIRLHINGADKFEFTTGGDIKLLGGSGTTVLTDGTYIRRDNATGILAFDSQGSVVVNIDSNANGTDATFKVLANAGTSTGFGVDETGKAWVQTGSGAATAHVEYDDFVIYGGANAGITIGGNATDSYTSVQFADSGGSTQGTVGYQHQNDYLYFRAGAADVLRMYSSGLYMQNNMNIYDVGHADSYWTNDGAKFASANVGAKVYITSSATNSYPSLRMVNDVQEWRIYAPDGSVTGDSFHIYDATGSSGISNYRFSVSNNGLYGFGVPTFDNWITGASGYIVLNLGNKQSSILGTTFDTTGSWTGWQNNAYLDSTDSRWEYVTSSTGASNIYQYNGNIYFRVAASGTADNAITWTSIQTWNTTGTSLNNNALYDSGNANSAWQDGYLIAAGTTNSFIDIMKGDAGTGNLRWMNGVNEKFRLWLDNAEARLAISSDGGSNNVFYVERSSGDTYTNDGTIHSISDSRLKKEIVSLDDGLSIINQLRPVTYKYNGTSNMVSDDDVIRYGLVADEVQSVASQYVKTISAEVSGKEVDDLKTLSTTNMIPMLIKAIQELSERVETLES
................................................................................................................................................................................................................................................................................................................................................................................................................................................................................................................................................................................................................................................................................................................................................................................................................................................................................................................................................................................................................................................................................................................................................................
>A0A1B1IPF4_A
MANEVNILVSTDLKGSVEKFQKVAKTVAKVSAAVAGVGLALTKVSDEFTVASRNITAGTGATGKELEALKKEFRDVAGSVPQDFDTVSKAIADVKTELGLSGDALEETTKRFLDLSRVTGTEVEPLIKQVSDSMDLFGLSSDEAGSAMDSFARASQLTGVPIAQLTSRVTEFGPVLRNMQLGMNDSIALLGQLEGAGISASRVMPGLNQSMRNMAATGVQDLGEGLFEAMRAIEAATTDTEALNLATDLFGAEGAQRMKVAIQDGTVDIQEMATALGNAGGTVDDMTEGTLTASEQFKIFTNDMKLAIEPISGVAGAIGPILFMLPATIAAFSALAGMMSAASLASAGATIKTAAHTIALGVQTAASWLATAGMTALNIALGPVGLAIAAIAVAILAAILIWKNWDTIVNFVKESLSGIADFISGGFSAAMDLGGKLVEGFKETMTSVLDGIKELWQKFVDKLWGPFDEFMTDKLGGAWTTFKVIVSAALDIVKGYFNGFVETLQGLWDIIVGLFTGDTEKIKEGFKGIVNGILTMFNGLIKAVNKIGFQLPDWLGGKGFSLNIPEIPKLAEGGIVERPTLAMIGESGPEAVVPLNKASGGLGGGVVVNVTMPEGGTVIMDDEQTMQRFGDFITREIRQVLRTQGGF
....................................HHHHHHHHH.............................................................................................................................................................................................................................................................................hhhhhhhhhhhhhhhhhhhhhh.......................................HHHHHHHHHHHHHHHHHHHHHHHHHHH.....................................................................................................................................................................................................................................................
>A0A1B1IPF7_A
MPVPYTRVLIDWDNNGNFTGTYDDVTDRARSVSFTHTRQESSDYMNGGVLNLQLNNNDNLYSPPREAGALFGKLTSGKPCVVRVWYPYDNFTDTTGTTLTSHAIPYDSEFSWVVPTGAFKCHSSSYAELTTAATSIAVVDVGEYDIELSSEITTSGSGTNSNYDVGMILRYVDTSNYLYVRIILATNQIELRKVVAGTDSSVGYASFTWSASTKRTLMVRCHGDRISVFVDDVKVFRLATGSTPLAVQKATKHGIFANASATDAKFHHFGGFRPLFKGTVKEIRPRPGSGMQYCYIRAFDLFEELKLTNNFSYVNGDSSLRTNNAFRRLMEGAGLQDSTSDADQTRSIEDDAADYYVVTGSDSIQKGIRFLEGKNFLECMYILQDTEDGFIYGDGHGMVHFESHTHRESDTHQDTATIYNDSYDGTNAGYKGFAFDDGVDGVYNEIQFGYTKALSIQNFSNSLTSGTKTWESADALGDGIEIGAGETKTFIAKSNTNSDTQRTVIHRIAGSASTVTSPTSNDLVQINTAANGTGTLLNWTSTVGSLQKYGGIYALATLRNDGASTGYIKKLQFNLMGTVDNTFNGLSDVSDSTSITTYGERRLTREETFFDNLTAANVTAQHRLDRVKDPIVRMRLDLINHDKGTLMQMVHRRLSDRVHVIESGMEMSFSGYIDGFQYKFYNGATVLEQTVHVTKSGTGAAGGRWGYLRWGMNKWS
............................................................................................................................................................................................................................................................................................................................................................................................................................................................................................................................................................................................................................................................................................................................................
>A0A1B1IPF9_A
MSSKVELNGKVFDNPGPLLVTAANRALLDIAVMGAVRVQSKMTGPGKGRVTGFLRGRVSGSIVSSLHAQIDAGEARYGRNVVYAGWVEGVSSRNRSRPGFPGHFYFKDTFQWLSRGPKEVKEMLKNAIYEVFS
.....................................................................................................................................
>A0A1B1IPG1_A
MSLAIDIEKVERVCVGGYWYDVKWTPTNPLNPKGKKVSTLIFNSYEFITTRGYENKWPPYHLVHGGGDHGSCSEGFQFIDKETGRIVVGPFTSIDAVMY
...................................................................................................
>A0A1B1IPG4_A
MTEQKIFKTEAKVLDETEGIVTAFVNTMGRIDKDGDIIESTAFDASIENNLPIPVLSGHDQSQIVGKVISAYPMAIDEDEYRLHATMQFNMKTESGRDAFSNVSGNYVREWSVGFNLPEGSVSVERDGKDIVRRISSLDWVETSSVVRGASPETGTLSAKSEDLNEQPITQGAASDTVEETASDTELAKAKLLLIKTQLEMKDA
............................................................................................................................................................................................................
>A0A1B1IPG5_A
MTTKEMREEAHAIVKNAESVLESGDVEQFNNMLSDAKEKMEKADQIDAAHRELKAVERDFSSPVNDIPVVSSDVAKYDPNDTTAKIKGNYKPATWVKGLPAHAQPMWVQEQMGDNLKEEARVQTDTFVKWMKSPSEDVFWKTATPDEVKAMQEDTDAEGGYFVPEEFINQVIHDPGVPGSQLRPISTVIRVASKDGYVPTLASASWAAIAEEASFSDQTPTVGQVAFSIEKSGGLVKVTRELLDDSAVNLPSLLSQLFTEAAGRFEDAGILNGNNTAQYDGILGSGVADYVMAATGALTTADLLGIFYTLNSQFRQNATWVMPSLITKFVNSIQSTAAGVTGIDSLTASPDTALLGKSVVNTDDTSNNGFSTALAANNEIGILGDFRNYYIFDRVGMTIRRNDSLKLQNWLIFVSVCRVRTLVTA
.........................................................................................................................................................................................................................................................................................................................................................................................................................................
>A0A1B1IPG7_A
MKIGRIAGNLSHNDKAISSRALEVSKEGSETRRRVAISTHKTPLESDNLMS
...................................................
>A0A1B1IPG8_A
MNINPELVEWCNQYFGPNKPFRSARAWALAAGLHPHAVNQILESGKVSARAAVSLAKVAGASPVQVLVIADYLEEQDVPNQLSSEEADLLTVFRQLRPYDQTVLKNIATSLTRTDESPNGEADQGSQHPSESRPL
.......................................................................................................................................
>A0A1B1IPG9_A
MIKVNSIVEVKKPYEKSPRKWVLQEIRITDTGEHAVLIGRRLNKKGEVIERLNQTIFNYMNMSAKGLMWPVKDVGTWMDGKAYIRPDEYNS
...........................................................................................
>A0A1B1IPH0_A
MAKRGRKNYGTKRERPKNSGTWEFQVNTGQRDPITQKPIRRTRTFHSRPGDDEAAETALRLFWAEVYNNPVVDDSIRLHTFIKTKFWPEHVQTKRSPTQHYYKNYINKWVIPYLGDYALRDLTTFHVTAWKNSLTRNTSLKDTSVLHAFSVLRTILNMAVKWDHITISPLSKVDPPTTGDNESRQVTVEECEAFLLRAHSERYWFVPTWLAIWTGMRRSEIFGLRWEFVDFENRVLKVNNSFSMYPHETTKEPEIWFGDPKAKKSKRTISLGSATVDILRQWKKFQEETVEYYPDKMPDVLFHKHSPVKSLKGCVFLDPKGYPMVPDSYTQYVRRTGLKMELPHINGPHVFRHAHATIGHRAGVDLKSLQARMGHSNYSTTYNIYVSTDDEMDRDVTERVEKVIMFDPEVTGKTFLNYKRRGKYQA
..........................................................................................................................................................................................................................................................................................................................................................................................................................................
>A0A1B1IPH1_A
MGKIKNIGRKEITDLAPEVQKAIQKAMNKYGLSVKYQSGGYAGASGEMKFEFSIKGRKEAVDNAELKELGAMFKVGTKFKNILRNGELIGHQYVVLGFMPRRRKYPVLFVDRNTNKEMVGTIEFVNNWIVIDQKRENNLKESE
...............................................................................................................................................
>A0A1B1IPH2_A
MDIWATYKTDYPIPDGFDDPMNGGTDLFPSYYGFNDRMQIWMTNDFYSPIRIDLSYCRKDDCCQKHMVMDMCFYREIKVSTWEQALEEIEKYRSCVTHRKWATRLYLRLDKITEDLLRKEHTRRGEYVDDAGDWLYENHPDEYDSYIALDYVENEDRMLDLLDQWGNEKFLEFTKESNRKAFNAVSNYERKLFEESE
.....................................................................................................................................................................................................
>A0A1B1IPH4_A
MTMTYGYHHRTNKNLRKGKCTDCGNLFLINIKPVTHNFTTIYTFGKRCWGAWKGDSPQVFIYLRSYCCKALIAPTRIKIGTEIYRVIE
........................................................................................
>A0A1B1IPH5_A
MDKVAKNISLKGKRLRHKLTLTDLAFAVNTSASHLSRIESGETMLTANMAERLDHVYGDKESSKILQTILEDREKLKMIKEIDEMLTSNSYKMSRLAIQTIDSFIRLVFNISPGLSHLVKETSLPGPVLTKQSPSGSWPWVKRELNTELKVLGIPINRVHISRSMAVDMGTSKIWNTETEMFTSFLNPDSGQMLSTVTPITKDLLELAPNGGVVHWDAIDKLRKDKYIPSTTLVNHFLFGNDQIVFVPLENLENRKVFLSVAGPSFDYDEYELIRATAMNFISRYM
..............................................................................................................................................................................................................................................................................................
>A0A1B1IPH6_A
MKYRVFYTIPDQHITIEADNEYDAEEKAKSVIDGVTIEKSFRFAEVDIVGIEESE
.......................................................
>A0A1B1IPH7_A
MKIKNGITYLRKCCLCNKAILPTSNDPGAHGHNAEPLKKGLCCDNCVTDVINSRIH
........................................................
>A0A1B1IPH8_A
MPDIKNDIPPSCHVYGIKCDKTKEECHEHINKEGEKMEPEVITTAAEPSMRIRINVGISTKGAIKWDTTVEGTGHTKEEVLAESDDLIAEMRKRYPDQTIGE
......................................................................................................
>A0A1B1IPH9_A
MNTANIKKKSKTESAYPLFQEDSIHYVPIHEIHLSSGYSYNYIQQIASGSHDITHSFILRVVDGLNLRRKIRGHKYEVADLFGKEFEDGVN
...........................................................................................
>A0A1B1IPI0_A
MVSIKSNQWMSVADAAKSLGIGEKTMRETIKTSPFPHYHFGGTRDSHGKRIGGVIRIPIPQLSEFTENRWNKRERGVQYGDGPPLCRECNGDERIFEFVPQSVPVNS
...........................................................................................................
>A0A1B1IPI1_A
MTPTEVFQVMTTQIFKAFPDRNSIRFEAAKNAAFIDYQIRERERLDQVIEELKGEKNE
..........................................................
>A0A1B1IPI2_A
MNTERKLWPKIRSEIEEIYQTLDEESVPPEPEGFNEFCTLMNYLGDGQDALKRYLEKMFYRKDWDEDSKNKISIGIYMGWLIFDNLKERATKEFNAKQEKEVTDD
.........................................................................................................
>A0A1B1IPI3_A
MNLEEREENRRDRRNKFENPPQEMFEKCSCGTEECQRQIEITEKWRKGYELILKLLLRDADEHKEEISYIDEHHEWRISRIMENNKPMTQGTRISGYRADR
.....................................................................................................
>A0A1B1IPI4_A
MSLRDKAISEQEAEAMGAVPFSLPCRLDSEVWILENMIKDFNRAGWGYVIVHAIYKSHSTRPGQTRKDWEKPALELWKIN
................................................................................
>A0A1B1IPI5_A
MSDKIPICPDPQGHKVVYEGTNGIYKMAESRGECVRIGCDYQRKDSNHVFERTRMRKTSSGKEQLVTDMTVSKNGTPYRH
................................................................................
>A0A1B1IPI6_A
MTEALQIRTEQGVMEYSAPQLRELMFPPNKPQPTDREILHFINVCQAKGMNPFIGEAYLLKYNDNAPATHITGKDYFTKICQRNGGRFKAGIVVIREGVEEEIRKEGTLIRKDETLVGGWARIFRKGERMNLAAGEGHFVEVTMDELASQTATWKKMPATMIRKCAIVAALREVFPDDFGGLYDAAERQAQIPEVDIVAMTGGGDESSEGIASVETQLPDVTKEDSNIIDIKVKEESDDEDDKPYDFEHDLEIIRANDIDEAFQKLPNPMEIDDFVSELRKLYPDHDKEKIQAVIQEYLGEGQDKWLKRNSAKGYGLREAYILILTKELDSETHSQVEETEDELPW
..........................................................................................................................................................................................................................................................................................................................................................
>A0A1B1IPI7_A
MGNVFDSKMPEEHYKSVISDLQCELNEAQKYIEKLEKESRGKSDRMISVDRVFEIIAQALVSEKEKK
...................................................................
>A0A1B1IPI8_A
MSFLYMAQRLLRLKPKMKSYYLRKSYSRLDSEDIKRLDRRYEIINEMCIKNPRVKIAEIADRVGVSTSRVRQLIFQYNKRFPDTPIIRIPERKRRK
................................................................................................
>A0A1B1IPI9_A
MMTHTQLRIVLDIFMMGIQRAEDDGYMTQEYRKQVEKAQKEAFKILREAIGYELFLMEEAEGK
...............................................................
>A0A1B1IPJ0_A
MICSHCYSSTFDIDLDGFKCLICGFRIYSKKAKKPKPPDREEFRPSLMILPYIGDSTALSEISMKVLITENTHNSRVVNIAYCAFCEDPVEMTQKKVRKGDERLAVFCCNEVHHRHSVVICDDGEWKGWK
..................................................................................................................................
>A0A1B1IPJ1_A
MNPEDDLIRCEMCEDWWCEMHKVHFYDCSCVLSYWLDEIADGPEVTTTSHD
...................................................
>A0A1B1IPJ2_A
MPKKWFEIIRIRPQVLTAILILGVIAIISIYQGYPEISGVAGAGVIALAKDVVSSDSQ
..............HHHHHHHHHHHHHHHHH....hhhhh....hhhhh.........
>A0A1B1IPJ4_A
MVEKTKALAPFIVQRRDCVLSFPEDSEFHGAEIRAKLDVDIGTFLELQKMSENAGSEQTSEGFRRFGDEIVLEWNLADEDARPVPSNGEGFLTLPPNICTAIIAAWAEEASSVGEA
....................................................................................................................
>A0A1B1IPJ5_A
MILKECKVCQWIENAITKKGIGANEIGELAKRQQAHRTQFHSPFKG
..............................................
>A0A1B1IPJ6_A
MSRKDYIEFAKLVKVIDRGGSIKTSDLINGLVGIFGDDNNNFNPDRFRKACEPDKAKRVRLSGVFLEREVKE
........................................................................
>A0A1B1IPJ7_A
MTVNQITKNDFMNFEQVRRFSSYTMYDPRSRQLTGLSKERYVCIIENYSALLDKYSDAISNDEWRKNDMVKVKDIHRRGYLIKKK
.....................................................................................
>A0A1B1IPJ8_A
MTSWEDKRYSDFTSKDKIEMIESFAGALSEFYHASKTNDTKFCSQIAQVLLQSFSVAVLDKSDDEEVKGLLEQKAVELMKSFGAEA
......................................................................................
>A0A1B1IPJ9_A
MGIVINEQLTRRLMHKCLKDKCNDSPLPCEFVQNEYVDGGSVITEFGLECVLCGYEVTPDEIAIAYEDMFLDQYDM
............................................................................
>A0A1B1IPK0_A
MSEPYWYPDLDKYSNCCGAVSDVEIVDSIGMCAKCKEWADFKNEDETKKKEK
....................................................
>A0A1B1IPK1_A
MKYTPKIESNIPMPSRSTRYLFLESMSVGDSFLLYGTRKDNAITIAGIHQRGYNKGYGFATRTVDNGVRVWRTK
..........................................................................
>A0A1B1IPK3_A
MLHPKTAEKKIDGLINENRKLKSLLIYIYSVVQSVKSNNPSNAMMGLDIIDDKMDKDYDIINDWR
.................................................................
>A0A1B1IPK5_A
MDNVLKELEAQDRSIAWLGRQLGVSGTAVYNWAWGKITPSRAYKLAIAYVLDKQYEELFD
............................................................
>A0A1B1IPK6_A
MPTFSLWPFQAKATDSDIAATVPMVRDSTQTQYPPDNYSNFSKQGYGRNEIVHACIRELAQGSSTARYFVGKKDAEGGITEDENNALAVLLDRPNPNQDLHTFLSNLVTFLQVAGNVYILKERARSNKVTSLWLLRPDRVAIQPEERGVNKYVYTIDGNEYQLASEDVAHLSLPNPSGDVYGLSPLHVLAKTINLDMSMTDFSKSYFENAGVPSGLLKVKRRLTSQDEATRIRGRWRSSFGGAKNMNSVAVLDEDAEYHPISDSPDKMALVDMHNNTESRICSVFGVPPILIGANVGLQRSTFSNYREARFSFHFETLEPMINDIVRFLNFCLSYDFPNDGEIIADFSDMRSSFDDKDSVTGRATGLFQAGILTLNEARALVGADAIETGDVRRIPANIIEAGSFDDAQVLSIQQSVPATALKEGEKADGRIATGAVRLRRALLKEREELTDKMEQGIRKYLKRVQNRADGVLGRYMERGSDESKDFPFSWAQLVPNAEEGELSNILFRMYSEVAANTFDNVNASNIAGYLEYSDKIPAVQRILTQASTRANLIHGTTKKIVQRSVETALERGYSIEQLARGVPADNFAGMRSTLGETQIRARLIARTEVMRSQNLSSLAHFTTQGFEYMRADDVDGDEGDTYVDPGDPYGRTCIERNGQVYHVNDAQNINDHPNGTLNWSPMPRTYQPEGVVV
......................................................................................................................................................................................................................................................................................................................................................................................................................................................................................................................................................................................................................................................................................................................
>A0A1B1IPK8_A
MKVERITFNPVINEMIKNKKIQSKKLTVSFICGLFVGILISVIIGIIKGV
........................HHHHHHHHHHHHHHHHHHHHHHH...
>A0A1B1IPK9_A
MNSHSFPTEIADELGLHEALFLQHFFYWHKRNEGNNKNLIDGHYWTYNSIAGFSAIFTYISTYTIRNTLKKLEKEGYILTANHNKKKYDRTTWYALTEKSLSYFNSAICRNPQMHLSKTENGFVDFDKPIPDSNTNSNNNINISFNSFWDLYDKKINAGKCKLKWKTLKDQERDDIMKHVASYILSTPDKQFRKNPLTYLNNDGWNDEVMKTKKQLIEEEEKIKKEKEMVTLICPQNHKTRTSFRERRGTIKFCPACRTKMETASEIRYLKLIGLAN
.....................................................................................................................................................................................................................................................................................
>A0A1B1IPL0_A
MNKKYEHKNNTGTVFLNDKEGNERRPDLKGSAKINDEDYLVACWLRKSESGKEYYSMSIEKKSEAPF
...................................................................
>A0A1B1IPL1_A
MPVTIHGKEYRTVAERVGELHELRDDFSINTEILEMKTLAEDPKNDQVIIKATIEYSDGRSFTGIAHEVRGSNFINKTSYVEVCETSAIGRACASAGLAGTEYASADEVANARLNQDRR
.......................................................................................................................
>A0A1B1IPL2_A
MPNKVPSGYVLVKEYMTAKEAAEFLGLSKHTIYKYIETRRIKHYKTETGQVRFWTNDLVAFLEHKEIG
....................................................................
>A0A1B1IPL3_A
MSTPKILKPKVSEKILIETPIGSIESDSGNHLIDGLTVVILILILFAIKNLWKR
...............................hhhhhhhhhhhhhhhhhh.....
>A0A1B1IPL5_A
MSLTLPAVYSSASKQGNIQENWIVQLGFYNGDAEGSGEGGWDAALQTGGAANLINHLGSELVTSGGNLAPNGNWTIRDADGGTGGWSGANPPVFQDTETSSMVNGLTGDFIDAGENYSLTFTVGTATLAVAIGGGDLSGNTADETYIATTTYSAGTHTVTFQATGDATHLWLTAITIGSGNGTLDDVILKASGYGSSETAIVVDDGTVFVAGDFIKIENEIMKLSAAPDGNELTVVRGAMSTTAAAHNNDTAIYWNNFTPIALSDTTVDSVFYRGVITNTPSIRTSIDLARSTAKTGNISLSLANFQYQGDDFSAELFLGTRKYINREVRIYSQLNDGAWEGGSSTLSNCLQIYSGRLIDISHDDSKITLQLTEQRPWDFITTPTNISTYGRKYFPVAYGDFEANTSSDGSESYCNAKRFFPIPVDKIGGTLRSLSLYDQTTSASGASSPNPHIFNTGLQKFIPLYESSSDTEDTDTESYDGGNALISHNTLKRSVKFKGISLEDDDGGKWAATAYSFDKPDRDDTIDTDAASTFEQHAGLAWTGTGGGTTKNTTSTLKLELPQIPGKWTKISVQVRGKLDNTLSTTAGVCTIKTEVINVTAGASQSMKSLTLTTPDEGSPSTTGFLNFTTDDFTTQFLNNSSGLTTVDIQAKTTLTRTNANGRCTSTGEYRIIDIRLFGTIELDFDETDNKNYQDASDQLSQVEMLYSGGDGYSQGYDGGSGNAKDVHEAHRDILNRFCGFDKVAGIGDNKIEGWTDNYNASDADGINGHRKGWRILWWANEPIEVEKVLQKLQYEGGFIFNFRPGGGGRYTHIIDSYVAADVAVTLTKNDIDNLKINTTPFSELLTNMGVNYNRHPVEKKYIYSATHTNSTARTNWNIQTKENVKEINLDCLASAYSGTDLAEDVAVGETAINVDDGDVFAEGDIIRIEDEKMRISSVSSDTITVSKGYASTSDTIHYNNDRIYFDKTVSGSNSNESFANYYDNIFSDVKKIISCDIVNPAVSYNLETGDIVQFSNTAGEMPVDPLGDNWADYYMITTLNRSLGKVSITVREVG
................................................................................................................................................................................................................................................................................................................................................................................................................................................................................................................................................................................................................................................................................................................................................................................................................................................................................................................................................................................................................................................................................................
>A0A1B1IPM0_A
MTKREIEECFFRMKNALEFYADIEKYDARVEEDMSVMRFDKGRRARSALKKCEEASKGIL
............................................................
>A0A1B1IPM2_A
MKVKLKDSNTSLPNCWKSCGASFEDWQKLSQGKEVELKSIPESIEHLFNAPKSQKKGDK
...........................................................
>A0A1B1IPM4_A
MFFRVCRQVLFLMGTTEGTIDMDASEFFNQSPVFGMSRKEWEKVSEKRFQEWVISTAKNTGWRIYHTHDSRRSVKGYPDLHLIRSDRQIFAELKSTKGVLSKDQKEWLSALRSMIHNEVYLWRPSDWKVIEEKLK
.......................................................................................................................................
>A0A1B1IPM9_A
MATTISSGTNPYKLGSPPDFGTLYSGRALEFDGVSDYVSTGNTVGITDYPFTMSAWVKPDTSTQDHFIVNLGDTNGSDIYYGLYWDTDGKFNAVSRNTTIRESQSGAYADGEWHYVVGVFSGDASRILYVDGVAFTEDTNSVDFNTASDRLVIGEKADQFNKFFDGNITNVQIWDKVWSLSDVQYAYTHPEKLITDNSAVTSGTTISNLKAWYPCTEGNPRSPQTTVYDGSPKELGGEVLTNGGFDEDASWAKGGSATISGGAGYLPAATTGTLSQASAIIVGKVYYYTLSAKSADDGTLNLSDGTSTHASIEDVPTGYTTYTGYFTAANTSVTLSESSTGNIYIDSISIKEVQMGNHGTTTFLGDELWDSAASVFTSGTYNWNVVGSNTQANVSNELQITYVDSQFGSRVYLRDDEDMSTDLVIGRQYRLTIDAYYTGGSSGVVVTVYTDVFNSTVAISGDRTNYTIDFTATHATNNVLELKGMGASNVVYLDNISLKEIGVAAGWTTADAEPLIPQTALMGMSKPMVFDGVDSEVLFGNIIDRVDAAWTASAWIVANSFVNYAGVIIFAGDGIVIQSSAACLLQGNTALKKSSTLSTNTLYHIVVTRTSATYKVYVNGAEDSNAHSDAGWGTSNTHIGFGYAANVFDGVINEVSVWNDDFTLAQVQELFNDGVPLAATEHSVYTASGAALLGYWRNDGIVSWSDRSDNSNNSTSIAGSPETILLPEGTTSGKDILGFPLTHTNDGWLNLDGNEYVDAGDSTVLDIRSAITIEAWIKPSKLGVNHFIITRDDGSSDRQYKLYVWTNNKVYFDIYLDGGNKKETLSSTSVTLDTWSHVVATYDGSNQKLYFDGDLEDDDAETGLIDNDDTSFTIGAQEDGVSAFNGSIDEVRVYNRALTLAEITKNYKHGKAKHS
...................................................................................................................................................................................................................................................................................................................................................................................................................................................................................................................................................................................................................................................................................................................................................................................................................................................................................................................................................
>A0A1B1IPN0_A
MKHTQGKWDVAKIISGDAVVYHSLIRADKKRSIATILQNSNAKANANLIASAPEMYELLKRLSEDWEVDFKHQYDMIAVLAKAEGK
......................................................................................
>A0A1B1IPN4_A
MTCDYKCRDCENIWEQFTFKDEKPRCPECNSYKARKLMSAPVIHFGIISDNFLRKEEVI
...........................................................
>A0A1B1IPN6_A
MLGIGSSLVKGGKAGRTYVRDGLKLYMPYRGADLSKGTQFVGTGSTSFDGDNDYVSVADAANLSFGDGSTDSAFSISVWINMDDATSFPIATKGIYNSTGEWHFKTDTDDKLYFALFDESVADTYEIAYTTAVLTAYEGSWVHVCGTYNGVGGTSANGGISLYVNGVGVAMTLTGGGTYVAMENLAADVHIGRLGSTYAGGDIKNVAIWNRALTATEVQNVMYKTYAEVSGRLASGLVSWWALDVDYTDSKGSNNGTNYGSTLNTDLYGGDTPVKPRAIDNAPTVQADAIGAGSASFDGTDDYITIADDSTLDIAGDWSISTWIKIDSGMSSYHRVIGKQDPSSNQCNYGIGIATTNKIGAIFNDGSWRTAYSADALVVGQWYHIVGVWDDSEENLHTYIDGSLIATTNVSGGSPSGNDDPITIGTHESTGGEWFDGNICQVGIWSASLTQAQIQSIMEKTFEELTASEKTNLVSYWALDEAEGVTGVLDKVDETLGSELLSNSTFDSNITGWTDISTGSGSIAWNPSGYMEVIGLGLSDRGKAVATATTVVGNVYQVKFTRTNQANPAVYVGTSSSGVQYINGAVTGDCFIATATTVYLTFSEAGTGTQIIDDVSIKQRNGNVGILT
....................................................................................................................................................................................................................................................................................................................................................................................................................................................................................................................................................................................................................................................
>A0A1B1IPN7_A
MNNTYRQPDWADGQITRMSGLVEDTCKHGVGHPNQDWLEHHPDKPHLSTHGCDGCCAGDTMKNGDSSSGDNLLMGTLHFYDRVDMNIAAKSMDWALSMWGLNNELRGKVKYGEESEDYINGVQWARNQLHEQLEEHGVSLEDIV
................................................................................................................................................
>A0A1B1IPN8_A
MSLSVSGKLTFLPERLTPNLIRAVKRHVKRAAELNADMVRLSIDRGKDIVTGGNFQHLKPVTREVRSQRGIGGNQPLYASGKLYNSIQVIPESDGYSVIMEDYGHHHNEGFTVGEHRWFKAGNDWYNFSGTDVPRRRFFETPIAFFRRAEYKQLMNELEQKVINELKKAPVKRVG
...............................................................................................................................................................................
>A0A1B1IPN9_A
MSIYWINIKSQKRNEKVFDSFCEAENLEEAVEYFYSYLKFVHFSKHEVANRIKKENNNVASQNGRKEN
....................................................................
>A0A1B1IPP7_A
MAHYELYICLKKATYESAVPSVLQPKLGWKVLADDRPTNSDTKTEIKAWMDSKSLSYESGDLKAELLEKVESNPTEAYTPTWKESAFRGKLGAPRVKSDGSLVIVKGEFSMLTGELTAMKALGDGLDYPNNSILTKSEAQTLVSSWDE
....................................................................................................................................................
>A0A1B1IPP8_A
MNPEMILTVTMFICGFVIGMGFVCIALVKCDDKRNALAEQLVNTKNKLRHLEILNKYGVKQ
...hhhhhhhhhhhhhhhhhhhhhhhh..................................
>A0A1B1IPQ1_A
MAETIRDVVVRLSLKQVEAKLRTPDMKPAEKAVQGYEKTVVKSTKVVEKHFTSVRESVKEMTTETVDGSLKMSESLRTAGDGAFTLARGLAFTWAGSQEDMQKALQTIAKFQGSFDVFRGGVDVIKGSIDAWRAYKLVTTATTAAQSALTAATIAQTTATEAGMIATIAATVAANPFKAAIAAAGAAAVTAGGYYLLFGQRVDEAADAVERLDGAAKRSDATLNAGALRSVLEAQAPAAVQLIRQRRRRRQLAIDTTGAFERGDTDEGQRLQGQLASTTASIFRLIQQSAAEQKAAAQTEFDSTTEQFRRAGISFQADPARQAIHEAELKKIDEAAVRLQEEASSTGRDTVRLLERLLEETADQRERMEQAQAQMTRAQLVGRQ
...............................................................................................................hhhhhhhhhhhhh...................................................HHHHH...........HHHHH............................................................................................................................................................................................
>A0A1B1IPQ3_A
MPKKIPNCAHCGVSLKEKKLGSGATVMLDYREAIGKPMIGWHESCWDDDDITDCAQGCIGGQNMAPPTDDWTPHAVKVIALRDKSRVSGGVRFWRHAWENCLHWLHDIAADRATVVTKAAQAINGR
..............................................................................................................................
>A0A1B1IPQ5_A
MALASQGAQSKLCMEPSGSPHTFNTSSEPYEFLSENIQKQATHLDLNGIRGTRSHAKEVVRAGIYTVAGTITMNPSPLDLDLLLPRICGTAESSDVFALAETIPAFGLLIDRVAQQFQYTDCYINRATFRSQAGGLLELSLDILGKTEITGTSYPALTLGVLPADAPFVHEDSVVTLAGAGEECMSIEIVVDNVLDARFANAQTAGSITPQDRVISVNLVMPYTSDETSLYEQAIGGIAGTIKYTNGAISTLFTFGILQTPDVSPVVPGKSEITLPLAMIARKSGTTEALVVTNDSAS
..........................................................................................................................................................................................................................................................................................................
>A0A1B1IPQ8_A
MRRFDSIYAKLARGELNLSEVDWPQELAMIGLEEAMVWRRQAEDHPLLSEIVDILRANDTLLVPVRNLLADLLVTQASRNATELKASRAATFGGDPDAEGEPSG
........................................................................................................
>A0A1B1IPQ9_A
MREQTKQLGEVGDPDATPGSREWAVDIRGKLFAKLDDAQATVRTVRDLLSTCERHKGHTALTTRAGRPFRSFEEFCRAKPPYGVDLPDDVVKHIQTATNEKKRLGVLFDDIDYVREHDAKVRKDAADNEEPVDVSQLQGLAKPGEAGNGRSRGVYNTSTRGTTNADYLTARIARDHPAILDRMKAGEFKSVRAAAIEAGIVTPPTALQECLRAWRKMTAEERAEFREWVKDASASVLDTARDK
...................................................................................................................................................................................................................................................
>A0A1B1IPR1_A
MKLLETTYSPDLRVDPEAGIIHGVKILGSTSLNGRIYSRRAMHEAASMYEDIDVNIDHPIRTDPDAERCLIDGFGCLKGINVREDGVYGDLHFLKSHEHADVILERAKRMPQRFGLSHNADGHTARRGGTEVVESIERVRSVDLVRNPATVSTLYESENNRMTKTRTLREVLVHALPFGRGKLLEQDTIIADAMPAADVSVDVASEAPADDQVKAAFRAMVVAVFDDTTLDAKATLAKIKDILTAQTKLMEAPATDSDETVTGATTESHTKSTSGSDSLLESRLNRMENRELVREVLDGYGIGLYHLSPENRTLLKSQKDEASMRALIESWPPAARRLRTDQPRSARPLFEDQDNYEPAKTPEEFANAIR
..................................................................................................................................................................................................................................................................................................................................................................................
>A0A1B1IPR4_A
MSTLNGAGTLAYIHDGYTLKGYIAATPRLHPALRFDYRPMLTQNRSVIYRQIEQTQDARKEESIAAATVRSQLVSWDMVDHEGTSVPLEVPHILRSQPMLFQRLFRIVTGSSPSDEDPESHADEQAEDAEQSLHDALAGTTPEEHEAAAVKN
........................................................................................................................................................
>A0A1B1IPR5_A
MAKITPSVSAVDPRDAEIVDLKKKLAAAQATSTPAVNQGGKRIAYDWDAIEKEYREKGRLDKNGSLNRSRHLRENKLPAPTHKYRVTANGPNVIQPIEVYAVDESEAVFQLIHTNSHMGNDNAHRYRRHAEEIFD
.......................................................................................................................................
>A0A1B1IPR9_A
MADNNRIIQPGKVQVMIQHAPGPLVEPQAITVQGGGVIIVGGLSKLEHVATELAKSSVRWNGKLWDGKSDEHSLVDCASKILEACKDAQKNDEAKPDDPEA
.....................................................................................................
>A0A1B1IPS1_A
MAGDWIPIETDLASKPEVLRVARETGRSRHEVVGLLVSFWGWCSSQSCDGSVAGVVLDDVPHVVGGDREFYLALVNAGWLVANDDGINIPRFGRWLSNGAKSRLNKNRRQAAWRDRAASCDNRGALVDAPPSTKATTREEKRREEKRRGKKETEATPPLVYPPALDTPEVREAWSQYIDHRKRKRKPMRVDTQKTYLDRWAKKQWGVNALVDGIEEAVAKDYISPIDPDRRFGRPADTGAPGMTDKTRRTLAAAAEFLAEDSP
.......................................................................................................................................................................................................................................................................
>A0A1B1IPS3_A
MKNKPCIQCKQIVKTDYDALQKATKFAISTDDGMVCNGCRHLYFYCVDCSKYKHGDMYAGQTIDADCLCLSCAGSSDWCGCSRCEDYLNYSYDCYFTVASGGTVCEGCIDNYRYCDGCETHYREQCNCNHSELIKDYGYRPTPIFKLHSFTAKNKKSVVMISPDGTTYGQPYSTDKISNGHRGNECFIGIELEVDSDNSDIYFEAEKLMSKVNSDWIYLKEDSSISNGFEVVTHPQTFNVWKQRFEEFAPVLELAKRGFNSHNTKTCGLHLSLSRQAFKQTHLYRFSKFVYFNPLFIAKFSRRRLSLLNSWGSPFAITRGSEINVTDYVDYDEESLFGYNRFFLNCLGHAIYSTKSLVEDHRYGRGTALNLPSQRVEFRAPRGTLKKDTFLANIEFVQSLFEFTNGTNVEGLCPLMFKNFIADNNRFKHLYNWIDENIPSGDMLAHSLMYENNVLNEQEARQGKELSRLGNYSKIVETIGG
.................................................................................................................................................................................................................................................................................................................................................................................................................................................................................................
>A0A1B1IPS6_A
MFDMLDLLFLVMAYMFSVEDCCGIATGIECSECDTGTTPLTYQVTFDNVEDNLCTECDDFNTTTFVIPQSDSACLYQYFGTMPCDSETKPTCIIDVILNASAAVIGVGRDVGLGCGPKEAIGVPGTVTTPRDCRDDSWSGVAMIDQGGTGALNCKWSTASTPATADAIPI
SSSSSSSSSSSSSSSSSSSSS.....................................................................................................................................................
>A0A1B1IPS8_A
MSDIYTVTSLADSGAGTLREAIDSANGPRTVEFSVGGIIRLQSKLTFDQSGMTVDGETAPGIGITIADYETRVMSAANVALRHMRFRLGDRVGGGQDALQLVESRDVIVDQCSISWGIDECLGIFDCRRVTVQNCIISEGLHKSSHPKGVHSMGLIHQGGELSLRGNLLAHHNMRSPFSKPRLSRPCQLDMVNNVIYDWGVLATDLGTNPPGPNPQGGELHANWTNNFYRPGPSSATANREFRGRTDAKLWDSGGNVIDGHVFVAPWGGHQTVSEPFSFGSTDVNSATAAYADVLRSAGASHYRDDIDQRIVNQVSARSGRVIDSQTQVGGWP
.............................................................................................................................................................................................................................................................................................................................................
>A0A1B1IPS9_A
MQVVNGLNAGDRGCHSDMNNTFEKCDEPNADGWYRWRCTRPWCDIKTTWVNPKKENIRCSCSAPPMLGDWLVRAASWFGVKQNGCGGCSRRQEVLNHWSWHVVRFGRLAVGVPHDLLAKSLLRIAALLKRTKS
.....................................................................................................................................
>A0A1B1IPT0_A
MTRELAKLSGVMACYLSGDTRRRVAHRRVAQRGRRNNRIFCQRGTVERSCIIASVRQRGVSRTIRLSGEMRQRLRTLRQESTTVAN
......................................................................................
>A0A1B1IPT2_A
MSKQSAAIIAAADYQFTRVFGDVAVSEIVGPDDDRIHFAAGGWPESHVYDCRLACEVLRQFARHHGTTEAGDAEVCAELEAAGAVL
......................................................................................
>A0A1B1IPT5_A
MKQYRPAGIWLTHGSVLLSAILHCIRNTTPLVNPYTQGQPQMLTDKQVLLNIAESVERLRGDRSKSSLAREVGVHTIQITRIESAENMPGSGLLVRLAGALGVSTDYLTDDDQSDK
....................................................................................................................
>A0A1B1IPT6_A
MTQRMIDEATLDAWRLGATLSSFLLVLTFGAVVFNVENEQAMQRCLRSNAEKTECLLTVYGR
.............HHHHHHHHHHHHHHHHHHHH.............................
>A0A1B1IPT7_A
MSTAAAGVWIAAILGFSAPLTAAVVAIGIKARPTTAPSAIGDCELGHATSARVDVLEAGAGRINERLRESDERFKEISRKLESLHCSSAIIEGQLAVLVKHNGGMSSSS
.....hhhhhhhhhhhhhhhhhhhhhhh.................................................................................
>A0A1B1IPT9_A
METTTAQTGKDEILSNACELIDDQSGKISELEQQLKTALWGLGVAIVWGILF
.................................HHHHHHHHHHHHHHHHHHH
>A0A1B1IPU1_A
MHDPTHPMWPIVRLTVLMATLVTVLWMNAASFDGNEIATLVATFVAAASVESAIKRVTGR
.......HHHHHHHHHHHHHHHHHHHH........hhhhhhhhhhhhhhhhhhh......
>A0A1B1IPU2_A
MPKESRADKLVNSVIDQKEQLYGRFLASAKRRDKIHEKAIHKALDLPLDDDVNVTNINQRGLGLLGVIGSMGIGAAVMAGGMKVFDWPAPPPKHAVAPSEIEIEVWSDGETIEVRPVDE
..............................................................HHHHHHHHHHHHHHHHHH.......................................
>A0A1B1IPU3_A
MSYHQFQAQTGEPYGSFETFFYYDSLGKDRPFRLGERGWYWHACQPGCLPDGELSGPFDSEQEAIKDATDFI
........................................................................
>A0A1B1IPU7_A
MNDGRNHTNGAAVTARADKLVCEAIKTLTDHFARQWSKNGQWCGFCSARIHKQSSLKTTHKHPCPFHAIHLALRPSGNGSPYGQPPT
.......................................................................................
>A0A1B1IPU8_A
MVMTSFSSWSKRPEEMRAAAKARAIAALHHKHSNGLTTLERAYLHALRTGRLDVDLED
..........................................................
>A0A1B1IPV0_A
MTVIPMRYDPEHDRMPRDPTQLEIEERASIVQAAWTEVEQLRRRGYQHDRVTAFLEFLSVDTRVIAVDRIREASGDSTLVA
.................................................................................
>A0A1B1IPV4_A
MTGTTELPETVTEFLEDGSVAVVVGHLRGWVSSAHLIEPKANQLMRKWLEEKSEALLNEDYDGAA
.................................................................
>A0A1B1IPV6_A
MAKKRDAKVKRATHGEQRDRQDFAYGLLSKRLTGWQARKAMAQRYNISTRHGERYLSHARAKLLAESGKTEAEHKADAFAFYVAVLKNPSEMTAIKLKAQERVDKLFGLEGPQRVNISGSLGVADLRKELLDEAGYLTGQRERAIRRDSDPGHVGSNGNGRAVENGSAPGGH
............................................................................................................................................................................
>A0A1B1IPV8_A
MLPSELEPAWPPSDDDIEAMELDAYDRQKLDDLIAEELWRESLPSVPTPAELNPNLK
.........................................................
>A0A1B1IPW5_A
MTHHYQPQQEYEQTKLERILKELQSIIEREKKRHMMDEHLTHSMRDLLEYEIIPLLEAEVNYDPTPQY
....................................................................
>A0A1B1IPX0_A
MTLSDAARELELYADNTEIWIKPVLQNLSKHHKRGNFNLDLAIHSIERYCLTPAAKQYNLEHGSMTTAWHHIFPKAVRLEAAEVMARRYSAEFKLGNYW
...................................................................................................
>A0A1B1IPX6_A
MASNHGKRVYIQVLLDPNRGALFLLEAAEKNIKPSSLMREIIYDHIAGENNLETYEQALIQDKQEWQNSVEARIAGRAAKRRERAGLKEEP
...........................................................................................
>A0A1B1IPY1_A
MTIDWTEIIRYYPEITGIHEAANLFPLIEGEDFDSLCQDIKERGLSQPITIWKDGSLLDGRNRLLACYKTHQEVILDRYEGDDPAAFSLSANLHRRQLTAGQKAVIALQLEKEYAKQAKKAQGKRADLKPQSNFPADRRESESASKAAKAAGIGSRTVQRAKAVSESNPELLEEVKAGTISIDKAYKQAKTLQKQSTQDKPQPEQPKQDLKETITLLDHTGKAYEYPKPKGKATFNQQKGTEIGWALWSWNPVTGCNHGCTYCYARTIAEARDMAKYYPAGFTPLFHEERLDAPMNTPVPNKAAEVAAYGRVFVCSMADLFGAWVPQDWIDRVVASTVANPQWEYLYLTKFPQRYARLELPSSGWIGASVDEQRRVAPTLEAMSKISGVKVKWLSVEPLLEPLKFESLKGIDMIVIGAQSANSGQNDEFAPPFEWVADIVSTARRDGCKVWLKTNLLGETSKNWPGMQLPNEVPV
...........................................................................................................................................................................................................................................................................................................................................................................................................................................................................................
>A0A1B1IPY2_A
MEEQVIQETPVAPSEQPVAETATSTPAVDVSAYEQQIQALKLRANEAEEKFQGVKGKLDDVYKKQDDQRKKTLEDQGQWKDLWEEANKTAQDKQQQIADLERQLQELRTSNETAAMQTSALSAISRAGAINAEQMLQLVQSGLKKSEDGSVKVLDGGVEQDLGVYLAKLKNPGSGFEHHFKPSTQAGMGAKPSTGTAGAAGIANPWLEGSINLTKQMALDASDPDLAAVLRREAGK
............................................................................................................................................................................................................................................
>A0A1B1IPY4_A
MNNYIPINDNLIEKLVLKYLMFNANMYYNNSFSRLTKNSFYSINNQLIYEEIKEQFEANGYTTRENLYMTLISSSVNKKELNDIMAGTNEDIMQDSDFELKCVMLKELEIRRNVSKAMIESLPKLQRTDIDVFETIDSLNSAVESNEVTDSNEIGFAEDYINDTLIHIKDRMDNPEIEEYIESGLRMLDRNLNGWSMNGELIVVGGRTGMGKTMFCLNLNCHAVSKGYKSLFASVEMDRRELTYRMFANLGDLESYKINTPKFLTKDEYSNLVDNVKPMLDSNNAILDKGGVSLEDIKREARKLHRTSGLDIIFVDYIQKLKVKNPDYKRATTVEKIGYITGELKSLSQELKLPIIAAAQLNRDSAKEGAKPQLHDLKGSGDIEQDANKVILLHRPAYYNGDTTNPHTEIIVAKNRNGQNFTATADFFGAKAQFRNQETDSKVIENPNKDINRVTTQTMLDA
..............................................................................................................................................................................................................................................................................................................................................................................................................................................................................
>A0A1B1IPY5_A
MADFPSLSPQGRSYTPGSFAVRRSKTLSGEEVTVRRSNAAVDYKLRFTFTSGSTSQQDQIFSHYAVQNRFEPFDLPNSVLQDSGLSFPAGYQWIYAKTPTVDYDPGVVRVSVELLLVAPYDI
..........................................................................................................................
>A0A1B1IPY7_A
MIIGIIITTVLFTIFMCRFVGFCSDKNKLQKNIEKYDRQQKLKKYKQTLKNNN
hhhhhhhhhhhhhhhhhhhh.................................
>A0A1B1IPY8_A
MFATQNIQLKFLKLIIIIIKTMINIIAVSTYFTTLFLYMFVNHLTEGIDNINEAIKLDEDDINSVHNKK
.....................................................................
>A0A1B1IPY9_A
MKKNGNTLRGTIYLILATIFFTCIGIQANAQFGLGTALFDVQYNNQFDDSTEFTNSGDQVFLVDTVAPYGSFVSQYMGAINSFTADNGFAMLDLDAQPNFSTYEQYAELNLNVPVTLTGHDNYGIAFQSYYGAYDSADSCFVKVTRNGVDTLIRLHADLPAGSIEDSTHYIDLTDFVESGDNIEISFVAYSSWGLAWMLDDLVVLAWNPTVVISSIYDCINCELNPNRKVVTIYNMLGQPVNTMVKGNAYIKVYNDGTREKVAIR
SSSSSSSSSSSSSSSSSSSSSSSSSSSSSS...........................................................................................................................................................................................................................................
>A0A1B1IPZ0_A
MTLGELRARMGQEEMFGWHAYFTYRAEQEEKAYQDAKRRVR
.........................................
>A0A1B1IPZ1_A
MKKTKLNSTNPKYSKTEETKIEYRRELIKEVEKIDYKGNKSTIRVSALFIK
...................................................
>A0A1B1IPZ7_A
MNKTQSNIFKVIFLAVAIGLLFSSCSTTKTCPAYANINNNTKTI
SSSSSSSSSSSSSSSSSSSSSSS.....................
>A0A1B1IPZ9_A
MRGKDGYGNWGELKPTPLTDKQLADLKIQHEKERQERLALLDNTEVQARLYYYKGVRQATTLTQEHLVTNHHHKPLFTADLDLDAYGQAVVIGTERQRCADDTFDKITGIYTLNLTERMIKAYEEGGKKLLISKQF
........................................................................................................................................
>A0A1B1IQ02_A
MTKEITYASDLHKLLIDNYLGVVGVIVEEVSTPEQFLQFTEQLDKIVDYHNGVDKADYYSWLMILPINVSLLVSGLFVGIENDENRADIRGYNVILDSELNNLVEVLSEITRAND
...................................................................................................................
>A0A1B1IQ05_A
MNFLTNIHLNQNELQGAVIHKLAVEPAAVDGTKGQVYFNSTSNQLKYHDGTDWVAVGTSNADGDVTAIIGGTRISVTDSNGNGGLNGDVTVNLDSTTVSEIEANTLKVGITTAQASDITDNNAKISYTDAAAVGLNTAKNSYPSGDATKVGFLTVTQAVDLDTMESDIATNNAKTGISSAESTKLGHISVTQAVDLDTMESNIATNNAKTGITSQQATDITTNNAKVSFTKANLTSTLASYNGAETLTIGDSGNDTTVVIKGDLQIDGTTTTVNSTEVTFDDTNIVLASGSTAAQSTGAGLTVDGSNATLTYNNTGDKWEMNKDLHTDLVGNVTGDVTGNSDTATTLATPRNINGVSFDGSQDITITAVADAGTLSGTTLNSTVVTSSLTTIGTVTTGNVDAILPDAATNGKGIVERATDTEAKNTADTTRYVTPAHLGMFRYAEDIGAGTSHTCTHNLGTKDVHVSIYKVSDGAEVMCDITRTSTTVVTLGFGQSVSSGEYRVVVSR
............................................................................................................................................................................................................................................................................................................................................................................................................................................................................................................................
>A0A1B1IQ06_A
MTSTLNHYYENMTISNLKKQLDFLKEQYEEANDQWKLHCDFMKKGFDHLPEWEQETANKGGNDRRQFWFMQKEITYNNWNEFSKFLDEKNFWSNL
...............................................................................................
>A0A1B1IQ07_A
MPQGRGTYGSKKGRPAKKKKGLYANIAAKKKRIAAGSGEKMRKAGDPGAPTAKDFKKSAKTAKKPPKKKK
......................................................................
>A0A1B1IQ08_A
MTKEKEVLPVYEGVVKCKKGYKVQLILNNKVKFYGLYKTQKAANNKYEKLTKKED
.......................................................
>A0A1B1IQ09_A
MLYKREYIILNSNDKRFIDWNSVCESSIDTVRWSNNREKILLSYRRGKPAFLDKCQGWRLIDRGRLRILTTTSLGWCNIEEEIN
....................................................................................
>A0A1B1IQ11_A
MRNFLNNIITKVSANEFKLLHVIYEDVNSSAKECILTNEQLAQLTGMNSSTVTRCLKSLADSGILTRDTDKAVLGTKGIKHESNPRTIKLTGVETKKEDTTQFDNFWKTVIKKADTKMARKRFMSLKMEDREQVIETYSYYQEFRMNQFNNDKTKIKSLAAFINQENYKDEDWNQKTKRNFGQNIEYYTDMCNDLYFRLHGKNDGEKIRNVVTSLIRKNDFKELERQIKIMKERLAQLK
...............................................................................................................................................................................................................................................
>A0A1B1IQ21_A
MKTKNVIKLTKAILSNQSSQIFVEGLLISIKNETTVIKVIGENKDWSDHVVHFNIHDVFSMEEQIETLVMRLDELIFHHDRVKRLRKVTNQQA
.............................................................................................
>A0A1B1IQ22_A
MTNTQIEKSNEEIKKSFESLQRLKRIILADKDLGDQEANHKWAKISDMQTELLDISLNLRK
.............................................................
>A0A1B1IQ23_A
MRNKEKMRKRNSNNFNSQNTERKQMEIARRKARRNKNK
......................................
>A0A1B1IQ25_A
MQFHNSFITHGGEDLVLLNSTHSLMFDGINDSMNLADTSKHLQYTDAEFNSHGLTVNFWIKFDAISGSEPLFCIGRNHNQYYGYGFQVGNNLKAQIHKYGLNGTTSGGGSNNRLTRQTTTDLATGQWYMLTYVMADASRTDWRIYYNGVNQGASNSGNTGVNLTYNNTTNALIGRSGRTSTERYHAGNISSLMVWENALDSTQIASLYNSGDGLDPLYDSSYGGVSAANDLRAFLRLDNTLTDEQGNHSGTVTGAVFETDVP
SSSSSSSSSSSSSS........................................................................................................................................................................................................................................................
>A0A1B1IQ26_A
MLNLIKDLGIHAGLTASILVVVNLESVSALLSVIMLVVSIAIGLQQIYMNRQKIRNNFITNRLNKKRKHYEENKIKLNKSKVLEN
..........................hhhhhhhhhhhhhhhhhhhhh......................................
>A0A1B1IQ28_A
MTKYNKYNYEIQRTLSKSGKRTMYYPTIEGKRLNRTNFAKKWEAGNFGKYATAVVNLRYEQKLEKLNK
....................................................................
>A0A1B1IQ29_A
MNTLEFNYTIKMNKVSIFINKEKAGSIAFNDGRKITALKYSHIAKFQLDEKEVVLYATSQEDATMKTRKYLLDYDCYEA
...............................................................................
>A0A1B1IQ30_A
MIKTHSQINTEVSLYIEELKAEGRKFCSNSFEADEVVMIVLEYFLTKDSEYIENMYAKDGIVGCLGYIKSAIRIQGTSARSKYNYKGVKIKNKRVNIYNESNENILNNIPNDIESNISRENLDLLEDILDNDIDWYYAQLFKLNKFDRISLSEISKQTGIGRNTIFLAVRSAIKQIKIAIYNREEEARKLDDYLTKADYNNLKTNRNE
................................................................................................................................................................................................................
>A0A1B1IQ31_A
MTVMKHKEEYLTEEEIKVWKDRAFRLYKEAEKIVTANPKNYDQNLVFKLMSQEQACLDRIRVDKRARILNNLTKIKRK
..............................................................................
>A0A1B1IQ35_A
MIHYTLTNTLKIIGTTQESRINNSVPTENLRFLIKFTSEFSGKILYAYGTNVVVKSRFTSMEVNYSNINNALNSEINLIPAGYWKYEIFEVSYNVTSSTYDDTNTPKTEVDVLTVSDENGVVQGRVDIGKLHVHNVEGNEENEYVLLDGASDNYIYPYGEINQQVNNNVDKFYQHTQIAALDSWTITHNLQKFPSVTVVDSAGSKVTGEVDYIDINTLTVSFTAEFGGTAYLN
.........................................................................................................................................................................................................................................
>A0A1B1IQ37_A
MLERNEHLLTLICTEIAERESKIRMMKAELVGLKAALANHVPAETKLSTPQLTASWRSTRRRTSETQTELFELITRLDLDPERFGRWQFTVDQKAVDEGVEDGVLDQADVDAAMPIGQATLTYRMKE
...............................................................................................................................
>A0A1B1IQ38_A
MRIEDQLEALELIDLVSDCIEMDIPYICILDSKDREVILFLPEGQKAGTEYQKHTYSINAAQKVVQAFFSIEDFDETDTIDYYTINPDEN
..........................................................................................
>A0A1B1IQ39_A
MDTDGIRHSTKVAWRSLANLQKEIENDKAVGYNTETGYTAMLDEELLEDYTERMDAISGKEPVGCKICSWNTEDDEMIRYGCFMAICNRYNYKKVLEISGIEEVSRLSLQTHEDFKDACIQLKEPEDALDELYEAEVVGTHDTWVESYTEQVSNNIKYQNK
.................................................................................................................................................................
>A0A1B1IQ42_A
MSTLRELLQDLGLNPKTIQGGDKVAFWCPKCDDQRKLNKRTAQGHNDQIGTWWCFRCMPRGDYHSARWLARWGDVSYQSGPADPRPKKAAKARRNIPLAWSEAYRDRDPALSTAWGLGRGWRFDVCQHLGHHPDVMVAAHMPAGRSGAWLARQCQPIDRRLLIALRDEFGNVRNVSRRMAIGDEEGDQPKSLFLRSADTGGGWICFGRLQVIDKSSKVILVEGGPDYLLASRIWPNHIVIGSTNATAMPECAERIAKKRPAEVTIIPHVGDTPRPGESVGIGEACGREAAEILAKVSNVRLAQLGRVGDLSDIYGPTPDEARQLTRAGFTHRRPVLLSDAQASLLEELRDARRAAGRDGEVQTIQIAAGAGKTHAAIDLAAEVALEEFRVDRTNKAGDTFEGRERGRVFFLAPNHDLAEEIMIAFVARYPEIPVQHIKGLPQGCQVWNEEAAKYYRLGGKRGGRRALCGAITSRGDSRCHLWDTCSARKTKRLRAGVNFSVHGMSHLATEAHLTIVDEQPEPVRLDVVSRDDVASLYRAAPFGTGRRWMEVEGNLHQSDLMDIWSACEAWTVRHRAEAHGQRAALFDLIDRDLIKNLDGSRPPPFPPPDVLRKGLKVGANMPSVKAWELLLGALDPTATAEVSCLRGEWSLEVRRPNPLPEGNVILLDATAEYTTESLGSVTGRHIRRRAIPVMGAAPLRSIWLDSGQFTAGSALYSTAVERVRRLLGWLRTVTQPGEIGVITHRRLAAIGEEIDDSIRWAYYGRDDRGTNKFASVKNWICLGDPTPNLGAIQAECRLSGLDWETEAKQKTFAIAVQAIARARHIRRDDAPPILIYVGRTPPAVMEWERTKMPKGRRSDIRGMIERVADTFGCIPSRHWFQSEAGNGWLGPIYDVDLTTVSQSTLDRNIGRVAAARRWPPTYVGDDRIRGQVHGPVEAIQAWADRCFIVIPPK
.........................................................................................................................................................................................................................................................................................................................................................................................................................................................................................................................................................................................................................................................................................................................................................................................................................................................................................................................................................................................
>A0A1B1IQ45_A
MSHNKTKVNSVDPDGSGNISITTDDVPETATNEYYTPARIDTKIAATSVGAFSDVNTAGAADGNALVLSSGTWAPATVAATADVSMIGNGSTQAYPWTGAVGTANEAYSAGKQIEFYSLNLGIGLGSIKYDVRNAGTSDGTSAWTLTDSASYVAAGWVRAISYLPAGTYVVTAGVGIILPASGSYLDFRIYVDGSVFGSLSRVGGDTGYPRETTCLVNFASAPVAATDNQIDIRAVGSSADLTGQANAQGERGFIQIMRVA
.....................................................................................................................................................................................................................................................................
>A0A1B1IQ47_A
MPPHDQASQLDSAMFGRGVVHEYRFRQDTPATRDGARAKATVIRLIDLLEGWQNLRPYLALPYICPGFDDVHYVAFMRRVWRKNWTDNARRSSRVGKCLLVKSIREGVHRDHLVEWIKDHPQTIDVDDLRWAKLRLYDRPGLMLEQWLEILEANEKGDDLWPALGYDAGRSMPIGQTPRYLEAVGVYESQRHAVKMSQAYAELVAEPTQITEPTQITEPTQPAEQPAFDFRPPNEFETRKDMGSKGELVFRSALIHVAERAEVSLLIRHVGLSGDGRGVKADLTRPGTSYRISCPDFLIQVSGDPAADVEIEVKTRSRWHPNGPGLNEAEYDTLRLWAAHSPKEILVAFVCVDGRMCWVPFRALPTVPSNEWHSVGWEYARNIADIIDHICLSHLQRQVVPSAREV
......................................................................................................................................................................................................................................................................................................................................................................................................................
>A0A1B1IQ48_A
MEKARKHMRLEEALGVIWTQALARGVYYLDWDHIEFAVKHMTGYDCHYGLTLEILVVKWKWMADHTGVYLHAGEPEVCRD
................................................................................
>A0A1B1IQ49_A
MKPGPKTLTEEKRTLLLRACETGTPPTLACRIAGIPPTTFKKWMAKGRAGDPAYEDIFNDVEQATAGVVYLLTSRVLEAINEADPNIAGRLALDALKCYYPQYFSTGRHQIETTVAEEPLDLAAEIVGHSLQSQGQVTDRRVKGLMTGESEVLEADETD
...............................................................................................................................................................
>A0A1B1IQ52_A
MKNTIKKTLDFLVGLAIVGVGLVSLASLSSIIDHALEMLWRLF
.......HHHHHHHHHHHHHHHHHHHHHH..............
>A0A1B1IQ53_A
MTVDREGPTDPPPKKEPPADLEGLARRISLPPPSTPTLYFEYKKGDRVIKSGRLHGVAAVAALKALEGALDR
........................................................................
>A0A1B1IQ54_A
MSTITRNTSYEVRPNIIETDDLTLMKKEEGVIIYNKTDGKLYTTTGSEWTEIGGSSLANTGYSHTGAFADKPVSNNFVWEAGNGIQYTQQDVNNELFKVFSLSRAVHDAVDNPYWSTPTPTGNTGIGLFQGANLPEGVTSLVDYDFDYDTAYPSSSGTGFEGSTGRIRLNDAVYGDQLRVRFDFNVVPQIANTTIEPALWYSNRNDNDDITFTFPLTTSPMFYGTGSVGKTFLNRVDISAWITSNEDVNALTLPAIKSDNPVIIQPLGLLITLLR
...................................................................................................................................................................................................................................................................................
>A0A1B1IQ57_A
MSHNRLTVNSVDPDGSGNVSITTDDLTPSATKGLTPFVDTYLGSSKSINDLTDVDTSGASAGEGLAYVAASGEWQPATMPTGSVSAGSFDFRVRNPAYNAGYVVYTPTPTRLLLYRRNTSQVDATELPSSGTGPYLGYVYNGAPFGSSIWPTAFKMAAGHYIAWWQFRPRFDALNAVEVAIKNYTTGDYWSPRARFDPNDSTDSGPTNLRGSGSCSVNDLVGVEIRSGSMAHGDEVWAKYYNFILIKVA
.........................................................................................................................................................................................................................................................
>A0A1B1IQ60_A
MAFFRKQTDSELTPGQVVQNDPGRPDFVLPHADGVPVGMVLDAAPVYGGDFDNPTIIGYSARIVYGGGDHAVQITPPAGYDGRISRFDVGANGQLVIVSSGGHGSLVGVSPTWATWG
.....................................................................................................................
>A0A1B1IQ63_A
MSSKKEAVAHLDEVHISDLAVAHFDEIHLSGQRIRLTITYYPPLPNGAGGAFRVRLWIGGDIVAEGDTITETINQHREKNVGTK
....................................................................................
>A0A1B1IQ66_A
MPVMNSEDTVAEPVRPLSTSHRAALITAVITGVFGSLQSMQGADADRTAERFDATRGQLAETYDTLAANQNVIGEALTELSRRNNALKKRVLELERAIKRLEVGVDDDTPLILFESTRRPIKVSPLPTVRPLLRPEVEE
.......................HHHHHHHHHHHHHHHH....................................................................................................
>A0A1B1IQ67_A
MGGKLEATLRKLISSRSITRYRLGKLIGLDTSNMTPFYESLNGKRGWRFRDLTRVLRTINDIQPLSAAESDQIIRALLEAGNDEQ
.....................................................................................
>A0A1B1IQ69_A
MAEKKLYFFVSEVLGLGYTERVLKVRGQARNRPLLDPKYHGMICSWLDSPEGQFLMQPRGHLKSMMLKAKCMQILVTNPLNRSVYYSKTANLSRKALEEIKIMLKLPLIRVLWEWVPEPGPKERNWKDSTKDHLTISFPEEFGPAPQGRQIEVFGTAGSDTGYHYDTGFVDDILDDENVTTQDQIEKVNTFWALSIPKMELGAPVYGAGTFYHYQDTYSRIREEYKDRFRVHGISFDDPKPIYSFFTAASLKKLKADMYNATGSHYAFACQYCLDTTPREEQIFPEPYQMYGLRHQISQLPDDDYVWRAAVDPAQTTEKYSDFTALTITATTKNKVVFVVEAVEIKKDPNDSAEEVVRICSKYPITQLAIETGTTAAYITVLKYKLREWENQNRRKLKWAWLELKASNKRRKYDRINLTLGVLVRDRRIWIHQDHRELVLQMSLFNPNYRGHDDLIDSLAMHYQMINDFKADYWTKSASSDRPQMTIFNIMKRSQQRERIQKWEDNFRDAG
...............................................................................................................................................................................................................................................................................................................................................................................................................................................................................................................................
>A0A1B1IQ70_A
MNYNPERTHLKLMLLRMLNIEFELLDTASQDDRKCIIERIKAIETKLIKL
..................................................
>A0A1B1IQ71_A
MAIKIEPPAGGGGGGGAVTSVNTKIGAVVLDTDDILEPGGATNEWFTAPRALAAVPSIQDKTNYVNVTSADIQAGINAVATTNEAVIVSPGTYNSSGVVVSVNNKDYLNIKSVGGVENSPNAFIGDGATLRGLELTGTTNKCRINGFGIYGTVTLNAATGGGVANNRFHNCHMYGAVTVANAGASPLSSFVGFYDCEFNGDVTINVGVTGLVLFVRCLFVGGAKIINSTGAAAKSIYLVSECTNVHADNVSSAANREVTLLNTNTEAGQTLPQLDAGPVNCTSLGSIALHSDVGAVGVPNAGDVYAWDGVSSFTVQAQSGGALPISTYTTTTTHVNPAAAGSSYLVDITGSPGPLTVTLPAAPVAGDQIEVTKEGAAHSISINGNGKLIGGAATISLNAAGASTRLRYWDAVYQWREMS
...................................................................................................................................................................................................................................................................................................................................................................................................................................
>A0A1B1IQ72_A
MATQANKVQVQVDVVGAKKAKMDLDKLTASTNNMGAQFGAASAAMAAMSADMSGGLGMASGSVMALALGVEGLKSATAAAAPTMTALLGPIALIGTAIVGTVYAIKLMYDSMSGATEQAEKLTAAIEEMTGQFDEFRDKAIKLTRTELEELTRAQVEYKSAKEDLTEAQKESVNAAQKEISLQKRLKVQLEELTAAESAYATEQDRRREQLGPMAALAGGYSTLSSEVANTTGATRQLNKEIAETRAELEKLGKDTSVEQLSQAAIDAARRLEAIRERIEERGADAQKKRAEEEAKRATDLANKRRAAWLKMLADEEALSVQRGALRVSMIEDEEEKALAVLLLTNEQRLTAIDKTSARAAEKEKSRWMVVEAGLHEELKIRADFADRRRIAEEETARRARELYAAEINERAAFALQLEAIGAQMRSAAGAEVSAFQSRVDALSGGISGSLSIMTSSTMKAAEAMKSSLDGLDSMLAGVGEGFAAAAVDALMAGASFSAMLKELAASAAKEAFVSGLMQTAKGIARLAVGDVAGSAAHFKAAAIFATVGGVAAGISGGLGGGSAGSSAPAPTAEPDRSTFDRDPGAGGGPTVINVNFAGDVYDSEYAASQALAARVTRAMNDRGRGRPMLRTTRRGSAYA
........................................................................................HHHHHHHHHHHH.hhhhhhh....................................................................................................................................................................................................................................................................................................................................................................................................................................................................................................................................................
>A0A1B1IQ73_A
MSLCLLAAFLSFEVHAGKPVSAQSSTYQTKWALNSLGRSVAECTRLYRIARRRGLDVHWVIATGVVESGLNPDKVSSKGARSSMQTYRKYSACGDCPLRESGAMIADWLVRDYGHCDGAARYNAGPRGSCEGVGGDYARRVIRTYLKLIEHELGRLNATEPIRLPRP
SSSSSSSSSSSSSSSS.......................................................................................................................................................
>A0A1B1IQ74_A
MAGQNDYRVERTRLCNGTVGEYKVVKGAADGKIEQATAATEQSVCGVAQVSGVAADNIRTVVFGMTTAIAGAALDSTNAADYNLMVDANGRLITWAGGAGTEYCVAQWVPSEAQPTAAADDQISVMFTGTIGHRA
.......................................................................................................................................
>A0A1B1IQ75_A
MFSRSIIIALLLMPISASADPPIPPEGQTEISSPAEAFDLATLMVDAFRKKQYGVATGLLLMLLVFGARRLKAFRNVPAEYTPWIAPALGILFSIGTVFAAGRPAVTAITHGFVLGAAAVGLWEMVGRYFLPPPPRG
SSSSSSSSSSSSSSSSSS.........................................hhhhhhhhhhhh.........HHHHHHHHHHHHHHHHHHH.........hhhhhhhhhhhhhhhhhhh..........
>A0A1B1IQ76_A
MSLRALVGGPDRRPTGLDGERCFICGTRAPWLVWGGQWRPVCRRHFVVMRWEALSDPERGLPRNLDLQMAYFEYVEETEKRGAREREYLAGVTRGIT
.................................................................................................
>A0A1B1IQ77_A
MQIKEHGIVAELKLARSRIKELERDLDEFNQLSQELIDMHESLNAKANHAGSLARSVLAESEAEDHLDVGEALDVIEQVAELCDQRAVMIDTSIAYHTTKNQ
......................................................................................................
>A0A1B1IQ80_A
MRPTELQAEVVRAMLRRDRVIAIRAGWGASKTSALVFAALVNGRQYPDRSSLLITDTADRYRSVHHPEIEKWATSEEYLSRWSWEATDKRWIAPNGHSLWVRSYFRPSTRSSSHNPLEGLNISSGLVIIDEAQCIPREAATKAIGRIRTGDPCMIIAGLPVAPCWWVDMAEGAGCRPIFYTSRANPHLSAEWFETARATLTPDEYDSMIMNRPKPPSGSVYQEFSEANIVDGWQYRPELKTRVAIDFGLRQPCAVFIAHDPELGVDVIFDEVAPRDVTLDQFIEAILAKAWPRGSAELADDDRIWLDEAVGDKAGHQRSDRTLTSSIQEMRRPAPAGIGLPIRTTTDATRVDIVNGVQRLKRAFHHRKYVVTRQFYDEGVGRRTSFRRALEGYRWDGTGLKPIKDGSEHVLDALRYDCIHYHWGAEVQPLTNRSRKGSIKLRTRF
.............................................................................................................................................................................................................................................................................................................................................................................................................................................................
>A0A1B1IQ81_A
MRSDYEIAVDTIADNVKEARHGLTDQEATTMRYTLVDALKNATREGERNGRDWICEGLLNLLQRMAWDVPRMTAAQIAEELLHIIDDSYSCTGDGNQRLADKHDIDNPPPADVAA
...................................................................................................................
>A0A1B1IQ82_A
MTDVFKESGGKYTGELKKAFAWVADEGSAKPLAEGVELMVRNSFLLKRVTGVSKLMPTETSPLSEPTGTPSERFPAGFTPEPPIANAETGLYDGWLVVGDNSASMAGDVSGLYDGMAEMYSAYHYFLMNSRGPDGRQLFKQDKASRKWDIPDGPYRFTSDGTFEPAMEPDPNIPRDMMKLRSFMVANGLDAVVFEHDSGSSGVAHLGKIPEKIQKTEEKAEPRKKPGPKPKTQTAG
............................................................................................................................................................................................................................................
>A0A1B1IQ84_A
MSSEDKRLDDSSYLREVANILEDPTYRVKLKTKYKPEMVQISPLMAEQVALRLREIAGKVSAS
...............................................................
>A0A1B1IQ85_A
MGEVPLWWRPGVREETVDVEEIKRALDGVFEREVRTVDAAEKLKEVAAHCEELLEGLGYEFKSAGRRSGSEAHRP
...........................................................................
>A0A1B1IQ86_A
MRAMKKLSSVRWPRVWVWGLVALLLSQTIVMLALITKKVDPVAWSNLAWAFPTYFRFVLVDARQYVAPIFLALVVFGVGRGYQVRAQHVQITLAAKRYGKSERDSLKAQVRELGETNQALARANLRYRQAMAVHARANELASEDEIEQRRQKAG
...............HHHHHHHHHHHHHHHHHHHHH....................hhhhhhhhhhhhhhhhhhhhhhh...........................................................................
>A0A1B1IQ87_A
MDELLDERLALFPLIKKIEDPIRRDRAYGAVRDAPTTEDLERYGKYLAEITSGQLDLLGEEPEEPLGEQESFRKEVDRAASQILNGDVRMRAVRKIAQASTMEDLKKFQARIEEIVIEQSRERSGQELVDQVGTTFGDKEVSRATREAGS
......................................................................................................................................................
>A0A1B1IQ89_A
MKPTMKQLSRWALAATIVLLFGAMLLRLDVSDVHQREIALLLLGVLGGALGTVLSFYFTDTDKG
......HHHHHHHHHHHHHHHHHHHH...........hhhhhhhhhhhhhhhhhhhh.......
>A0A1B1IQ91_A
MDDSSTLHVLPEGHWKVEPVQGWPRERIEVRGKRSDYYEDDWPKAADYLEVRAREFDPAHGIDGRYSAKRYAIPVPGDAGDECRCYHGSLCNGLGIDDAFLGDYLRPLTSTQRLCVLMYSNYLILRSITRVAYVVVVEGRDRGKGQTRAPLQIDFNSYADLTERHDMRHVPPNLDFIAWWDPCLEVGGCPKYDLEFDPDAVADVADQVEWASNARQRIFGGKLPPT
..................................................................................................................................................................................................................................
>A0A1B1IQ92_A
MPADLRNILDHVITALPAIMIFVVGFAWHTRSLLAKLESKIKAAQSTADEAKRLTVDFRSLFETESTQRREMGVQIWEAVNGIRQTLARIETRMEERR
.......hhhhhhhhhhhhhhhhhhhhhhh....................................................................
>A0A1B1IQ94_A
MTVSIPDTVRDSLEVWRRDQGESGNPVPSVSAVVTVAIQEWLRVREDSSKGRKKAKSNG
...........................................................
>A0A1B1IQ95_A
MNSTVLNKHLEVNPWSRPGVKFKEGPTCLVVHWIGPYPMQTWRDVWSWWGTASEHKRYGSTHAIADQSFLISTVPEDEVSWHVGGKNYTEYAEKRFAKYSTPNYTCLGIEMTVEGSDGAISDSTWDTTVEWLKVQCVRLGLDPHRDIITHQMVTGKRCPLWMADHPSELERMRQDVEG
..................................................................................................................................................................................
>A0A1B1IQ96_A
MSHRLELDADGYVATAYHHLEPADGETYFDGYEATPDDHRDEAGAYQWWLNPSTKAVERKRRPWSAEEKAVVVSGRMAREYPQDRWNEIMANAEEARMDGAAADDDAFVALKAMQNRKRAIAEEVDAL
................................................................................................................................
>A0A1B1IQ97_A
MGLLQLTDFSGGYATDLDSEQMAKDELLTATNCQWRNKIVKRKGTNQYGSADVSSGVDDLVGGCRVFLNDTWIFIIAKELTASGGTPNKVRLYQGAADSYAVITDEGGADYDLSPNKEVLFSEAVGGAVIAVNGTDRPTVIYWDPDKSGGAFVAQELDRYDERVRKNSEWSAGQFTVSGNVYTVDTDDAQNDDTADFQISSTTVNDGHYVASSYPFTSITYDTIAGSDSDMNDHVATFEYWNGSGWTIIGDGKWDQDLREAWATGTKTAEFDIPLDSDGVIAWETYPPTTAGGGESASAIAALSTKYAIRVKFTTLDSAGAAVTCKKISQISHTHFLTEALKDERPHLVTVHKTYPVLGFGNNWWVGHFDLVAGPTVKGWRRRNIETAVEGGEKIQAMVSHQDYLAIVKSGAIYGMSGIFVDTRTVKKLANVGTSSGPSVQVVKDMLMFLGTDGNIYMWNGTSHTTVSTHIKTDLDSFSRTKSPVATKWQGEYWLSFPSSEVVITTDPDSFRVPPDSNGEGRVSFYKFTSYRVDHFINVEGAGESTIMLIGTDRAGGGEKLRRLDNGATDQGSAAITMTMKTKEFSDRQYGVHHRVGRLKPSIDSGNGNHTLTVGNDEGDTSAHTITNTTDYVTPSYAVDGERMFLQVVHNGSTTAGVRGFAVPLYPRRF
..............................................................................................................................................................................................................................................................................................................................................................................................................................................................................................................................................................................................................................................................................................
>A0A1B1IQ98_A
MQLNLFDYRDPDPEPTPEPARSNLIPFRPSLSVELFGPGSRVSAARDDLQRRVNRLVDRVGCRANLPANPSSVGSIVWRMAWSRMTSAPPPVPGSPVWLAAKSRRLI
...........................................................................................................
>A0A1B1IQ99_A
MGKYDDAMSDWKEQDRISIYKFETPGDAIYGTLRRIAYEKGQFGEQLAMNIESDEGVRKVFCPTVLRRRVEDDWPSVGMDVACKFFGTGEGKRGQFKDIGFQVLDENGIPRDSVRPAVEVEEATGNDDDDIPF
.....................................................................................................................................
>A0A1B1IQA0_A
MGLTAAIDQNPDRRTFNGHMARGTRITSGTLTFDDNYPTGGEAITAANVGMNRAIDRIILESEDGYVFKYDKSNKKVLAYYADNDAGSDGALIQVANTTDLSAVVAGYIAVGQ
.................................................................................................................
>A0A1B1IQA1_A
MAQRKQGMDPKMGALEVPDGSLFSSQMVADLFGVSAQMVRKWARKYHYGQLWGDRWAFSDADLMHFAQRRGPGRPTTEEMEAAKKRLAGMSKRQRSLLRDKG
......................................................................................................
>A0A1B1IQA3_A
MPNSWHQVHKPLQGTALGPLVPLATDTRPAVALLASGSATSWTDAWTAAAVRPYLPARVRGLLLTAQVRINGDGGSWQAARLEVRENGSSATDSEQVRMMEVVRTSFPSGQRIGIAGQFFTYCDSDGVVEYQMNDSAADVWLTITGYYP
.....................................................................................................................................................
>A0A1B1IQA4_A
MNRNYSDDFRGFTSVDDFGDYVADVRASRDDDVLFDPYVGKRSSEARASNEDKILAEIDELIENRPEVQRRRKWVGVLDEDGNPVFDSDGEPKQRYVIQKRVKIGEDDDGNTIWDEWADEEGYDYTDQSQSVDEIRDRIDDFRDIRGELDPGADGILGTADDIWVGGIDDERRDLDKLIDAIEGTGGAVDREEAERVAARMLGFTTTAGGDGILGTEDDVSAYANYQAYQQKLMGQEAGMIGGTFDALGAEERARREGRLERHLQRMDESYAHMLGGIMAETGSSARYLMAADEAIRNQNELIEGFEESLNTAEDLARKQAWEEVRGAYEFAVGANREIQKDVIDQLYSSRVAAAQEQARKVGLMVQQYSAEADALSKWADNQFKAMEMDLGLEEHIMEQMDAAYERDLRPWQVELSALGDQLVAASAAATISLTKAQEAALDADPEPGTPGAVDDPGTPYDESKPQSVQDAETAIGTTLVGTGGAIMLGGLLATPIGWVAAGVGALVASVGSLIAFWDR
..........................................................................................................................................................................................................................................................................................................................................................................................................................................................................................HHHHHHHHHHHHHHHHHH...........hhhhhhhhhhhhh....
>A0A1B1IQA7_A
MTQAQMKLGPVKALQLSKVVIDPAISIREMLVDDDTIARYGDSISQLPPIVVAEHEGGYLVADGVHRTHAHTSQDKTTIKGRILQGGWDAAYEYAATCNLGHGRPITTAEIHGAAKRLLGLGRSQAAVAKALGRTRSWMTYVARIVEVQEEVGPDVSLPETALAAIQKADKAHWQPLAETAARRDWRIADIKEAITTLDDPAMVEVLHDAASGNDEAVLIPTAPASPPPDAPAATEAVASTPTPKREPRPRPLPASEILAPTCPDTGDTDAEQIISLSNNLDYAIDGLMEFGQTRVSEAFRGAEIETEVDYRHQLEEYHQFLGDVIGRMAALAEAD
................................................................................................................................................................................................................................................................................................................................................
>A0A1B1IQA8_A
MEKLRVRPRRVYVRGVSTWSVSVEAPHSKETGWSFGESMESAYKLALRELCERLGRYGDPEDKKIAEKAAEGCLGGFLP
...............................................................................
>A0A1B1IQA9_A
MATAAELARRNAAAMEGFRSSLRSAREGAETRAAFHAAELADRRREKQAEADRRAQKINTIVGMLGGLAQTGISSWAQSERQKAADIAAGERQKESDAARAASALAVQDAADAARLNREKLDRQWKGAQEYIADLHRRYPAGGPEAEVVAEPQFDLGTPALIRTPENRGSILDPESNSRGSSPLFKDTGERDDEGYPIYTENYDTFFEEGDNREDPDAIATAHENWRDALQDRTKETFWAIWHDKGVSGDANLLDPDGEPPPDETVAKWNRLYREGNYEGMEAMVGGNRSFIAFHNFVYGPPVDEPTPAADPGPRTMGESLSRDAGTPSVAAGGTPIVTGEGAPTDVWATALVNNPLFRTLSGLPPEEKDNIPATERSDRAKGALALAEQEGNLTGEESGLVPQLIRFADQLEELESLNELQAAKGEEPQHDLAQYWFELEKWIQEIEQPGDEFENVDNWWMHQRGAGRLWPRERSGEVKADAIATQLAARISDLSVLVPGSAEQRAQQAQHRALFSGTGRGG
.........................................................HHHHHHHHHHHHHHHHHH................................................................................................................................................................................................................................................................................................................................................................................................................................................................
>A0A1B1IQB0_A
MLPSEYINRELFSQEDQTPSNMLVDLAWLYMRHYDVTIVEAKRMIRRDLRDYNPHPETARAIRGR
.................................................................
>A0A1B1IQB1_A
MIFERVSPVFQKEDDQGSAEPAPVEAPAPSGEASESGGSPFAAVKYTGSDGKERTIESEKQLQNHLSHLSNQASKASDVQRREQELARRMKEFDSNYGEQTAQIQKIRAELDEKNKKLGQLPGNFWDTVDQQIAEGQGPQGVEERITRMLDERFSKVDEFMSSSQKERDQQQRVAETQKQFEEIATELSGEHADFDREHAQSFIDELTATSNDPAGLTRRLMMLAHESRLRPSAQKQGANQVKAAAERARAKLASPGRGMAQGKGPGPAKDKRGRVSIEAARQRAHSRAEDVLE
......................................................................................................................................................................................................................................................................................................
>A0A1B1IQB2_A
MECLHGKRVWYIRGATPWEENRIGLNCIPCWQRELRLHAPGSRSHEMASVSLAEVETVDYGMGNELVGDILAEMQEGR
..............................................................................
>A0A1B1IQB3_A
MPLPNEHSARQLPPNRFDKVTLKRRTGDGGIVMIVGRLADSRKYAVQTVRGDSTRLSVGDFRQWLVGHNYRTDQIVAAKKLSEMKAVAYSEVVTGDRDVEVSVDDDLTVGKPFKTLACGPISSRMTGEEIGVITPDLIKELVRVYHARRDLDPVIIDWCHASSDDQAPIENTISLGQIVDMYIEADCLWCVPAYSDRGQKLVSESSPLWSSPEFLQGDVYDRRDGSRVGNGQILAISLTPRPQQTVDKLTKITLSEGPMENENMAAGASDASEVEAIRAEKEALEAEVERLRSELESMKASAMAEGETAEDDEKDEDKVEAAEEVVEEDDEKEEVKLRERLLLSEQQGQIKRLSDELASIRREQKAERRQAKIRQLCELGKISPAEVESAERLYNLDRKLFTEMFETRPANSAVNLSEFGHGYGAPEQPTRASVDKSVKKLAEDRSVDYATALKLYRENHADEYLQAMKGGR
........................................................................................................................................................................................................................................................................................................................................................................................................................................................................................
>A0A1B1IQB4_A
MPSEKQRISAAIAEISEVGTLRLQITEGEWMEFRRTWERTKKKENRALFNLDIWPWSPRRTSGPLSQNNAFHGFLRQIAYATGQSMNQVKYHVMVRAYQDMMYPGTEIEGIVLPQDDADVDQADFSKLIEMTRILAMEEQVALKEN
..................................................................................................................................................
>A0A1B1IQB5_A
MAITYTVESLSRAYAGRVPWDKAQRDEGLSERAAITLRNRLSRLYSDGTSWSGHVRVVGTDDWTYDVERGWAPGSRSKLVRIYHLDDLS
.........................................................................................
>A0A1B1IQB6_A
MDSQFRETAPGNERVWTSLTLESEMVPLSDPRTAEWEYFHAARTIAVTILGVGASGLDWGSIHEEATPDRIHDAAVSAYDALYLGRGDILPVFPRHPMDKIALLVHELWLNYGQ
..................................................................................................................
>A0A1B1IQB7_A
MIVLNELRSLELERSLTLQRQEERLRALKASLRSATARSLSLETTSEDFRLSWEASEASLSRVQALLTTSATRLSQATTKLAEQQASLRQLQGSLRRSQLAVIWSSVLGPVIGAGIVLLIWQPWN
....................................................................................................HHHHHHHHHHHHHHHHHHHHH....
>A0A1B1IQB8_A
MIERASIPYDWVMWAEGRMCVSYWLRLHPVIKRLVAQGMDEEDAVRQAVGDDRGIEAA
..........................................................
>A0A1B1IQB9_A
MRERYVIAAELASASLLVGTLAYALGVVVTSLLVLAVGLVAVAQTIRTR
.....HHHHHHHHHHHHHHHHHHHH.hhhhhhhhhhhhhhhhhhh....
>A0A1B1IQC0_A
MPFGGDCEYADMDACIAANQDKGDPQGYCATVMRETEAACAARSVRMFRTKVMRPDIKVLDEATGRVSAIVSSETIDRDGDVIRAEGWNLGNFSSHPVLLSSHDYHSLRSQIGVWESMDVVGTRMKGVARFFIGKGNEEADWAFELAKEKALAFSVGFIPDMDKAVPLHKDDSFGIQGMEYKGQELLEVSAVTVPSNPDALQRMVKSPNLHPVMAEIVQERLVEKDSDSPTLSEEQVEHIIDVLSEIVLDRLDSISDPAPTDDDKGRGEKPKRDIGDAGDAGDAGDDENPDPDDEAVDEDDYGDGDKPEDRQEFDAYAEAAAATEAALEEVLS
.............................................................................................................................................................................................................................................................................................................................................
>A0A1B1IQC1_A
MILAESVERIKGEIREDMGSGVVPPSVAAFGDLHDYVDANEYGGFCGDGVCDRFPSHDAFIAFVDAAQDEVDAWLKS
.............................................................................
>A0A1B1IQC2_A
MSRTDSTFASDSEVNSWVNEGKNEFSSMVGGFRREQYLTLAARFDTETNFAVRVTITGGTNATSATDVAITNHQRVDTTGAQVATDFQERLRNLSSISSVTVAYSATTYKFTVTAPSAGGTPDTTNIKFEAPSGSNYIDATSLLGLSGSSAFDAAALATVSGIPEDCFVETDLSRSWETIDRVEWDQYPLIRGAWDSAMSVQQQGDPAFFAVSDNMRIRVWPSPNSQKLFHVNGRGKPDDITSDITFIPDQYHNALAHYAAWNILEETHEPVLADRRYRSFASYVKRYKSARIQGDSRIGDERAEYSGRRLEYPASVTL
...............................................................................................................................................................................................................................................................................................................................
>A0A1B1IQC3_A
MRSAFEGMAENGTADHAREGHADGGELRADDVSGGARDTQVLKSRIAERVVAQAFASPESSTYLNLAASYLVGHPTSTMQSARSNSHRLMERDSFLNSVAQIAERTGAGIHSRLDARRRILLGEYRREITSTRTNADGSQTVERRSSTPTGAEVLRAADAIDKATGFDDERSTRKHAERSAIDALIKNVVGSGSG
...................................................................................................................................................................................................
>A0A1B1IQC9_A
MANHPISPTNGRHNAAKQRAEGFFDIYLAMGPNRSLPKLQAILADGGLSITLNTLKNYSAHFDWQERVQSAVDKAQVLQTNNHATTISDMNDRQARVGSAMLQIAGRGLVQVSNNLDQLTPRDTGYLADIGVKLERLARGEATTRAAIEVEMLAPVIHHIVALFQQVNVYDDSDRRQQEFALGADRILEQAIGPFEEGRQGDLT
............................................................................................................................................................................................................
>A0A1B1IQD0_A
MPRVLSSWDEGKPGALANMQAERAAAAGTAVALPDVVEEPAEEPAEEPVEEQAEDVAQEAAAEEEAEAEEE
.......................................................................
>A0A1B1IQD1_A
MAHGARKEASRTSSGELLPAPGVGAQYSLMKIHASISVVATTASDSINITDGTSILFSLAAGDRGNFEFDFTSRYLDGGKPCGDNKEIDVVVPSGCTAIVNVIASLRASSG
...............................................................................................................
>A0A1B1IQD3_A
MAGRIRTDTFTQLPDQILEDGLSWRAILAYVAIRYHAKTKDSAWPGQKRMGELVNLSIDTLLKGLTELRERGYLEIEHRTGGSNYYHLYPTYRSRREVPTAHSGRGTAENGMNNMNEREEENTSRKKSVGVDMRDSRTLLRRLFSAAYENKLGGAPRWAAAENALMADLTDRWLGGSHQELRDRAMRAIQCWFDDSTDQADWAQKTGYEFRQFATKFGALVAAEYTCGKCGGHEYRLFAGAKECQSCND
.........................................................................................................................................................................................................................................................
>A0A1B1IQD4_A
MGRTSTGLPEDPGRVMVTVPTAIHARMETLKGRTGIPYAEMVKRAMEVYLKQWD
......................................................
>A0A1B1IQD6_A
MAEQLLAEIDLDGIPPDVIDAADLTVPSAWMDAAMAVDLVAYLRQFHTLDVQSRAARHMEDHAKAEELAKQKLYLRTIIGYIQWQHPGSKAAADALMTKQTKRD
........................................................................................................
>A0A1B1IQD7_A
MIDRLCQRYHCLPSAMMAEDADRILHSMILLQESGEESGEPNGE
............................................
>A0A1B1IQD9_A
MANEVRITVGADTKDADRAIKGFRQRLEGISRGAKIAGVGLSAMGAGGVIAIKSFVDAALVQEQAMVLLLNSARNAGTEMEGLEAKVASVTGALQRKTNFGDEEQLQVLAKMIPVLGSTEKALAALPVIMDAAATTGRGLREQSETLTKALAGTVNQAESLGIVYDKDAGFSERLAQTMGLVKGAAESQVNPLIQMSIAIGDLKEKIGAQLLPLIEPLVGFIRMLAERVQTLNPQIFKIGAIALVAATGLGLIGGPILLLIGFLPALIGGFTALSAAILPVAGVVALIAGAVAAGIIIWKNWDHIIGFVKKGLDLAKEKFTEFKQVVVEKVEAVREKLEPLISAVRKLWGILGKTEAIQALDGAAKAVGGTLKNTFGDIKEEAGHAFESVKEKATEAFDGAKEAASGLKDKIGEFVFPTVDATDATEELKKKHAELLEALNESAKGTEGIGTAMDTVVESFPKLMTEAERFKKALGVAVSAAEKPLDIEDFRRGIIKAQQMAQDEMAKIQTGDLGKEEVIAAHKLRVEYHQQADLLRQHVDTLQKKLDTEEKIKKELEAQQKLQKEMMAETAAFRGLPKMGTTKAMLGQLPMLAEIMAGAQAALVAAGVTGAAVEGFPSLAHGGVVPGPTGQARMAIVHGGETVTPAGQSPMTVQVFLDGALVGSGIGRMAKQEEQVRSS
...............................................HHHHHHHHHHHH.................................................................................................................................................................................hhhhhhhhhhhhhhhhhhhhhhhhhhhhhhhhhh...HHHHHHHHHHHHHHHHHHHHHHHHHH.............................................................................................................................................................................................................................................................................................................................................................................................
>A0A1B1IQE0_A
MAPDLGDLHIFEEPLVIHGVKAGGRRLTKALFWQLPDYRSLSGHYGHPAEDPGSVRAWVNIHWRDCIRHGRFIYMKGVLRYGGEHRHVICTDDMGRIFRGEVMEPAKATVDQRIDLIGDQDEANAYALFWGGAQYRWSNTPDRRVFKYHFEIEGMEYNLDADGDYGPYIRTDTGGATWKDVGILEQALKKNQDLRRHWPADPETAKAYLAAIGERVRAWRYEANELWRVVTTEVPQVFI
...............................................................................................................................................................................................................................................
>A0A1B1IQE1_A
MAYFVERHERGYGWGLPQEAHAYKNLADASRRADYLNSVQLDGNRAHLERWARVVDGNRRVWTTEMVEHGGPVATVCPHCGGEVA
.....................................................................................
>A0A1B1IQE2_A
MAFTYADVLAAKRSWRVEEVATAVEQAPVGYQAGGRVGYANNNFLVDPFVINVNGHMVVQKTQTPVAGEDWGLQLRAPGYYYYLYVGRGGGFSVTVDKPQWEEDLMAWYHPFSGERLLGTCFLDVLDLTDVERSGEMIYASSHLAIDTHEVTVVASDYVGEDYDYRCDGVADEVEINHAIRYMARSKGKDIDGNELPGGGIVRLSPGTFNLSSEISMLGSITLEGSGHGTKIVPRSTNNDQRHGIYVAGTSNNTIDGCAIRNLRVQRSERNRTYGSLGTTPKDILAEHSDNLVIENNWIVDAPYSGIAVSGSKDFLVSGNIIRDTYGLGSTWEFSSPIFLGSGDDDHELSGRLVGNEIYNTGEAINSLWGIQVDSPGVILIANNVVRDLKTGAGFTGGTDVVGIYVSGADSSATISGNLISGFRSSVGAGGGCRGILVEAPNSHVVGNTIRDIQAFPTASDWQGGVGIFLKNKLSVTPKDTGVLSNFINQCDIGIYVYRDGVDIDRVVLSGNQVYDCGQLINHGHCEEDTNAPMVLAETTPHTANCSWARSSEQAYEGAYSYKMTKTSGGSNSRAAFVDAGETGTSDLHGLLPGVEYTLEAWIYVPSPGSPGGPAVSEVHLTLNDYHGGSWGEVEDEPTGTGAWEKVAVTMTADTAATAIIAYVDIDSSAASNEYIYVDSVRLYPTKSQNAHENLLKDTGTGTMDA
..................................................................................................................................................................................................................................................................................................................................................................................................................................................................................................................................................................................................................................................................................................................................
>A0A1B1IQE3_A
MAEITSPLSTAMKTRAKAAVDAIDAGTPSYTSRTPRQLRALILSQARTPSVRTAMIAEGWFTAASSSAFVSASNATVDVS
................................................................................
>A0A1B1IQE6_A
MANEFKHKTVGTQLTQAEWESVGGHEIDSQAIGDILYASSTTQIIRLGIGSSNAVLTVSGGVPAWTLTPTVTTLDATTDVTIGDTVVTDGVITDSSGLSLAANVTVTGNLLPATDDTYDLGSTSAAWQDLFLEGNLTLTDAGTIGTAAGALTIESGGALGIGRSAVTRGWATLGKGYTGDGTSSKAHMLNITEGITGASGDTTQIVGILINCNSVTQTATESIANIAQVMISEPSITDNLTSGGAEPGDITRAATLLIDGIPTEGETDYGLMIDGAAADGFYLGMASSDVATGLSSAGPGPTVATDDFFTVSKMSATQGGVLMQAMSEGDGGANQTLFIDAIGGTAITTDVVGSGGQINLSVGEHDQANGLVDMAAAANILSVGEIQHTDGARLCRLLLKANGVLHLTNATPVALDAEDDVQLVRAMQLEGSDGTGIIESEYDNPFYSHERLLALGLAGEKNEEGVFLFPLQRRLHAHEGAMWQTYIRVRELEEKLAIAEQRIAAIGA
............................................................................................................................................................................................................................................................................................................................................................................................................................................................................................................................
>A0A1B1IQE7_A
MNNISTNNGLTHKIDSAVFHIARLYGIKDLKLEERKFAVEWLKNNLGSIGIIELVKASEMALKGQIEVKIEPYGTISPRFLAEILKQYTKFKKERLRQEALKAPSLPEPKKPKEEKEKIIRDELYEVYDKYKQNKALPFCAAHILFDFAWFRGMTKYDAKVTNMIKDRAKRQLVLEADTEKSKAKNVYEMQQIMTKYEHINKKTIFSNRCKELYLIQYFDDLIEMQEDIKNFIR
..........................................................................................................................................................................................................................................
>A0A1B1IQE8_A
MSSKTRTARKYSSVGWRKDGWTLPPSMTTSEPSTVEHGVERWIASLLASRVSHSQKLDDARARTMTATSGRSLDAALLLYDPSSSFWRTSQVSFSQSEDGSLTLSRYCLSLPGWVMWDQRALWAQEMPEHPREGTAGSAWPTVKASDGEHGGPNMRGSKGDLPLPSAAATWPTPDGQVIEGDTAWKERREREKAKGRNGNGFGLTIAMAASIWPTPTATIRENDTTATPSEATSERFQRGEIARIRKTRTPTLTTAVKENWNNPLSAMAASLWPTPDTTNVGDGTPYEMLQTNLLARRERTRVAVQEGRVKAGSGRSENLAMAVQAPMWATPQSRDYKDGADPAATSPTNGMLGRQAPRTAMPGPESSQSDQTSPPQSAKRLNPRFVEWLQGFPIGWTDWQPLETPSSGDKPDSHGTS
..................................................................................................................................................................................................................................................................................................................................................................................................................................
>A0A1B1IQF0_A
MAQLARMETRALSPAQYDAALDAASRKAKSLDRIVQEQKLYTQIGPSKHLRIEAWITLAQGYGYAFDVEWTRPIEGGWEARAVVRGPGGDVVGHADAECGTRGDANWATKPSFQQRSMAQTRAISKALAFQLRWVVVLAGYSATPAEEMVGTEYGGFSTSDAPTGIEGWVTGGENGLGVCPEHDVGFFKSEKMREPAHKNGESWCNQRAVLAPRLQEEFVAALLAAGYDPAADKQRIGDDIKARHGATWGSLTSSQKVEHILSLAVDGSSSVDVDTGEIQPQGDGLDTSEEERAAMGMLDASEGQLGPYAKADHGTV
.............................................................................................................................................................................................................................................................................................................................
>A0A1B1IQF1_A
MNWLLRFVPEDKRQMILLAQRIVSCLDTAEERNAAILYGQAMLADGKVSVSEWARFGGKLGILKGRH
...................................................................
>A0A1B1IQF2_A
MTETFGNQVDAQISARRLWCAECDGAVEAHLTGPRTWVARCTRSRGTHTLRPKGKNAVQHYLETGEGDAITRQRAERWLLKRAKEKEETWHN
............................................................................................
>A0A1B1IQF4_A
METSFGTLKDSIRDYFIAKHQPEWWREQGYDALSLSQLIGRLLAEHRQELLAATRPMMDRLGDSAAASEVERRGYKERAAALHDVDIIRVMQPGVPDIEKTFQGFDPRPDHPRVLDALSYVKQWLDGSGPAILTLGGPPGTGKTHLAIAAAHALERRGYAVLYRTEIALMGELRRRIRDSTLDAALDDLRAAPFLILDELGASAERDWGEAQRDRILNDRYEGASGTRTLIVTNLDRDQLTPRIASRLSDRSVCRTLWIEASDYRPQMPA
..............................................................................................................................................................................................................................................................................
>A0A1B1IQF6_A
MTDANGGMIRTRANVAKTSTGKWSFDCTVEVGDPHLTDQVDQIRYANVSRTLYSQSGLILHHLDHLIEELEKRYGTGRTAVDGPATDSI
.........................................................................................
>A0A1B1IQF7_A
MIVYRISNYCEYNGGRILDVIVENKIITSYDYYEADPINDWDIPNPNKGENFKDYVSRCKELTSNDDNDFGEAQPITKVEM
.................................................................................
>A0A1B1IQF8_A
MSWMGKVRPQIFLALVCGTIFGIVGMWIGWQMGATEIVTAIVGSVFGFLGGVSLKVLEAE
.........HHHHHHHHHHHHHHHHHHHHH......hhhhhhhhhhhhhhhhhhh.....
>A0A1B1IQF9_A
MTKFQGYYLGWNRCAECGQPLRLVGNSLRHLRGALKGHRLVVRKKLEASLS
...................................................
>A0A1B1IQG0_A
MTVLSTEAQQDLIDLIRTGGTRKQYTERIESPGMVTFYFRAGQDCFDRHYERYPVFDIGRMEGGRTLIYPDGDAFVEDSDAHLRRLRRVING
............................................................................................
>A0A1B1IQG2_A
MKTQTIKNKIEKSGFKKKYIADKLGITNVLLSYYLNEKRKMPEHIKAKLRGFLNV
.......................................................
>A0A1B1IQG3_A
MKIYSKNLLSGHVRQVLIKEFVSLLNNPLYGFADRNIYRNKEQSLEFLKKHKIIKTPNNCFAINIKLIEETYFLDITNSNQL
..................................................................................
>A0A1B1IQG4_A
MKLTIHNLYDMCQEMAQKKDTTKEQMYNGVQKLYFMSCDVTGKKPMTSRQWERKVRRLALKGLPTKDKASIDDLFAITTTISTLDDTDVADVMNGITSIYNLTLKKIKK
.............................................................................................................
>A0A1B1IQG5_A
MKTKKRYIVELTEAQMNMVFTSLEVYEMDTTGGGCFKDIGKLQEANLMERIKKALHKGQDNGLKTLKL
....................................................................
>A0A1B1IQG6_A
MTNEKIYSEVEQILKESKQHTINIDALYDFKSKMNKIFFDHKLYKELDLLDEEFDKLKDAILPHLKK
...................................................................
>A0A1B1IQG7_A
MIEDILAWAIFWTIAFVAIFIGHIIMNILIKEGFIEIDAGVVKEDDKD
...hhhhhhhhhhhhhhhhhhhhhhhhhh...................
>A0A1B1IQG8_A
MTKQEIQIVQSILDKLSTENIEKVYDDLLKYHKQFPEGDKNISELLEITQDISIERFELENDL
...............................................................
>A0A1B1IQG9_A
MYKQRQMKFTSTLLVLLATISCSVNSHKVEDKGIDTIVIEKQDTLFIDTLKKKVNAKNLFSPKCVSYPKWRES
SSSSSSSSSSSSSSSSSSSSS....................................................
>A0A1B1IQH0_A
MKGLKIASRILKSVALGVADNVPVVNSIKANIQSELGGQGKFDYIRLATALGTIAIIAAFLLGSITMEEVEKLLKLI
..........................................HHHHHHHHHHHHHHHHHHHH...............
>A0A1B1IQH1_A
MNPFKLFYLFRVLIVLLTVGGGILLTTGTLALIAALFGIAPFAFVSQLQIPYVGVYVAPYLAMIDGPLTQYAVAQVLGSGLLGLAGAGAAMALGLWLLRRVVMSLCRGIMAAAVAAFRSPVATYRGIVRARNWLLAKVEYLQAESQRWVTLFRIARLPYSALRGLGFSPQMAATLLFAGSAVGTGVVVNETLLEGRSFSRGDPGTYMAPGDQPVSFVADPKKDGYNTLRLDLGTTAVKSILIDSASIGTAFTNSTLPSGQTTAISIGGDGSLSTPTWLIVGEMTFSKNRCETLTLSHISVHELNVTSNLSDGQSLSPVAGTIRNRAVLGGHGMAQDMAVTGGLYDRILIQANTTAVNGQIDQLTLNNVYSRGGDCLLTRIKAGTLTLDRNVIGGDSDLATKAFTIATSVSASVINLTDNVEEVMAVPSVQTMDS
.....HHHHHHHHHHHHHHHHHHHHHHHHHHHHHH........................................hhhhhhhhhhhhhhhhhhhhhhhhhhhh.................................................................HHHHHHHHHHHHHHHHHHH.......................................................................................................................................................................................................................................................
>A0A1B1IQH2_A
MRVMNVGELKKILKDLSDEDNVVIETIDLKTGNRLELYPFYVDVIDMGIKDWKEIRLVQMTQDNLDIKL
.....................................................................
>A0A1B1IQH3_A
MSITIKNLHKDLPEDQLHEGKGFTTASNNTYLKKNHEGSSEWLSESWLQPVKGVVSGSSAPPSESSGDRYILTGSSFHANWDSPSQFEIVEFNGTSWIGQAAVDGMRVADLSDDSVYYFNTAWVQSGDTDTTYTAGDGLDLTSTTFSIDAKANGGLVIESTELAVDLGASSITGTLAVSDGGTGAATHTANGVLIGNGTSAIASVDMSTKGHILIGDGSGNPSMLAIGSNDHVLTADSSEATGVKWAAAAGGGGGATTMNGLTDITTTSDQSIFIMTGGHGNAPVTGTLSTAADNIAIGNNALDAITSADYNIAIGLDAGTALTTSAMNVMIGRGAGAKVSTGTGRNVLIGGYDTGGEITTQTDNVCIGYEAGSALTSSSNVTIGYAAGKANSTAGCNTFVGNNAGTGATGQQNVAIGYLAANSASFSGNFNVAIGSQRQDFTSGTGNVEIGQGHSTTGTTTGSYNVAIGYLTGVSAANSNQIAIGNDIDTDGANKIRLGNASIATCNIQTDWTIDSDERIKDNIEDSALGLGFINALRPVTFTKKHPADWDSAIIEKRYKSGGSQYDDAADEIIRDEFDDTSVIDGLIAQEVKSAMDSLGINFSGWSADTKGKQGVQYAALVVPLIKAVQELSAKVEALENA
...................................................................................................................................................................................................................................................................................................................................................................................................................................................................................................................................................................................................................................................................
>A0A1B1IQH4_A
MDKVEDILFKSGFASSTAFQLFESVQVDVVNDYLYMIVLVLTISIGFKKLMNKEKK
.................HHHHH.......hhhhhhhhhhhhhhhhh..........
>A0A1B1IQH7_A
MAQVGITGNQAYKDQIATNASAATTANFTLTDNISTFTHVAVQFVWSGLDATDGVIKTQWSIDGTNWEDSQSYTIGAASGSHILSDDGFTAHMFRVSYTKGSNSAGTINVYANAKD
....................................................................................................................
>A0A1B1IQH9_A
MKKHIIKVGNQNHTIYQDGKMFFTRKSATFYSLEDIRKALVKDWNAEQAARDRDYARQEKFACGQY
..................................................................
>A0A1B1IQI0_A
MRINLCGFKDYVRYSKICTITQENYIVDIAIRKYKKWVEGKELRILCPELTHEEREFIKTGLTPQEQKKIFK
........................................................................
>A0A1B1IQI1_A
MANALTTSFSHTYAGKELLTEIFYAPSVESGQNPFELHRIMSDVKTKTNIYKVGALTNIIQGDSGCGFSASGSVAITDKVIDPQKLKVNIEQCEDAFSQTIFAEAQKSGVDRADIQGTIIEEMVMTAVTRGMRDDLIKAAWFSDAASSHAMYGNFEGFFERILGGSGYLLDLNSDATYEASDALATDGAYKAMKNLYENMPAAMRSIKGQLVAYVTSSVYDNLLSTLEAAGTDSGLQRILDGVSQLSFRGIPVQDMSLWDASLADTSANPNSAAIGSNAIVITTPDNLVVGTDITDPMAELSVWYEKKDEKFYLSSKFLFGTQVVFDELVAAAY
..............................................................................................................................................................................................................................................................................................................................................
>A0A1B1IQI2_A
MNTWYNLTTQGQATHVDIYGDIGSWNLTAEAFIAEIGRNADTELVLNISSLGGAVNDALQIHDFLSSYPKKVTAKITGLTASSATIIAMAADEVLMSENALFLIHNVWTPMTAGNAEELEKEAESLRQIDDLLINIYKKKTKRAKSTIAKLMAEERWLDAEEALNLRLIDKLYVPSKEIVNSLVLNKIEENKLPKLPINYKGLSQSFINQKFEEMSLEKINDKIDLIINKIEGLFNTEEKVVEVLNKSEVEATLEAELTELKNLYEFQIDTQKETIDLANENLEVKNRELVELRNSFEENLKDLTEKVEKLEAVETKAVREEDAAIEEKAPESNPFDGLAEKLRW
.........................................................................................................................................................................................................................................................................................................................................................
>A0A1B1IQI3_A
MSTEQMVTEENYLEIKDAVKKVRNSLFMPDQIALMVLFKFYKRMNPRNGICFTCSGDRAKILKYSIKFLETWQTNQ
............................................................................
>A0A1B1IQI4_A
MAQEKVFFDIQMNGADKTIKELHTIENELKKVAAAKRKDGDATGELKKQEVILRAEKKRLNAEINKSVREFNANKNAVKAAAGSYDQLVERNKALVAQMRRLPDPLGKNKKAVAKLTKEVNDNTNKLKKMDEQMGRNHRNVGDYSGAIGKAGKQLLKYGAAIAAAIAAAAKFISFAKESIDLFDKQRQAEVSLEVALGRTSQALIEQAQALQQTTRFGDEATIQGQAFLAQMGLEEEAILKLTPAILDMAQAKGMDLRSAFDLVAKSVGSSTNALSRYGIQITGVAGSTGRVDSAIAALNEKFSGQAEAATAGAGKLIQFSNAVGDLQESFGEIIVEGLEPFLDIGMSFITLLDSMLDSREDYAEFDGDLASMDKMTKATTEQLKKLDELIISQEAYTKSIEKFGHQSAITQEGLEKEIELQSEIIKIDKKAQEQKEEQSKTLRKLKEAVSELQTKRLDAIIGSKEELEITEKLTEAKAELAKAEGKLTEAEKEAEKNHKEALKDLEKLLEFDAQRNEQKRRDSTKTSEDIINDMESEVEALQEKLTKEIGITKQSNEEFLKEEDARIQAEKALDQQIGNEKVALAQQTQDAIAGVLADSIKRRGEAEIEALEKQKEQGLISEEAFERKSFEIKRRGFRKLQAMKLAEIASNLASELSAIATNAALNPANAVTAGGAGLAQYGVLQGMAVARAAINAATILAQKFEKGGLVGGGVFEGNSHAQGGVKFASGGRVMEAEGGEAIINKRSTSMYKPLLSAINQAGGGKKFAFGGITPDAQLQTNAISESGLGAEIARQMGEIRVINVVSDTTSKQISINNVESEALF
......................................................................................................................................................................HHHHHHHHHHHHHHHH..............................................................................................................................................................................................................................................................................................................................................................................................................................................................................................hhhhhhhh.............................................................................................................................................................
>A0A1B1IQI5_A
MAITLTLTDGTTTHDLAGSTYMVRTETLDLGVPEVLRAEHGNIFMSSWGITGHAKGKRTISADVLVTASTLALLTSALRDIQNAIERARAYALSGVGNQWQLQYSPGDGSTYAIDIQDGTFTVGAGDRSAVRLVSSNPRLVHCSLSLDVDPYWQGTEETIENYVLDPSYEVAGTALADWTESKTATGTTARDTTQAKYGNASCKLVMTNSGGSGQVIERNQSLADVDAAETWSFGCWVYVTALSNCKFVLDIEYTGGSSTATVEVTSTNSAFTLVKIEGQTVPSSTTAAVFKPHLEATASSATGTCYVDACIAVQAATVPTAWVSSRTIANHFDDAAQAHTNYVDIYGVPGDVLGRLQVQATEGEVHTEVWAGARHDARLADADIWIEGEDFATWDSEPSDAAASGGNYGKRLARPAFDAVSTGSTSSATTVTISHATGTDLQRLMLVGIVQDSSDEDPSAIAYDGVTLTKLEEQAATGGSPNIQVWYLVAPSTGTNNLVLTWASSLNRSVHVLTFENVHQTTPLGTAAKAQATSVTPSVAVVGVAEDLIFDCVGSDSTTTMTPGTDQTERSDVTAGDRGSTSTERATGTSTTMSHTAANDAWGIIGVAIKGDIGTAAAPVVVTKSVTTPPRGTYRVLARVRNPDGAAWGVAMGFAYGGITNDPSVAADYSSIGTGTTIWHWLDIGTLIVPPQILPDGATLGTLTLRLAFYRSSGTGDDGFQCDSVMLLPVDFGSAYTSKTSSADRVVLDGISPAPSLSLWDSSDVFQSRPQQEGTPPLVDPNGTRIYFVFDDAVDATITDGATVAIRYIPLFEQVG
.................................................................................................................................................................................................................................................................................................................................................................................................................................................................................................................................................................................................................................................................................................................................................................................................................................................
>A0A1B1IQI6_A
MALTGGLSVSCADSTRRGGVKRLWITDVTNITSFTSGSSHEFNDVSVPTSFYKYQYEDFTFSVSSEGSKENGSSIINHSVEFTIPKMTKEKAAKLQEVVDLCKAVLVVEDYNDHFFVIGWCSVLEKAAGMHMVVDQVIGAGLQDSNHYVVKGTGVSAELFREYTGDVTIAADFEQ
...............................................................................................................................................................................
>A0A1B1IQI7_A
MAFSVLTTPANNSVNSIYSPIKIEAEVDDTSGSLALVRMSLRLHVGGSYINNNNPIIQDPDLDQTGATGSHTKFTFDISEILRNYFTHDLQAQGFEAGASATNSMKTIGLFYGAIYKNTSTNVLTESSTLSKISSSDTFYCVNSALQHLETQTMAAYTLGSDTKRLLTPFLADEKIKIKTSESYQLSGIYTGSTPDYKIWVNVHKSGASSEEFYIDVASVGTRFDVGVGCSNFANLVGGDMHSSNTGSLPIIESNATMYDVVLYDGSTQISGRYRFDIDKKTHQYSTRLTWKNRLGGFDSWTFDGASSRGQNQSKELYDKNLDFGFSSTDRESSVLSVRSTNVFSAWSGIIQEYVRKALEELYTSPEVYLVDSTSHVPIQITDSQVKTIDDNANLFQVKVNYAYSFENVINV
............................................................................................................................................................................................................................................................................................................................................................................................................................
>A0A1B1IQI8_A
MKKYFKKRISRTHISLMVVFVGGLFCILDGIIAVITLGFYHGNFAYEHSKKHLF
............HHHHHHHHHHHHHHHHHHHHHHHH..................
>A0A1B1IQI9_A
MKQIKLDIQYLGTIGVFICTLVGFYYTTTYRLDELEKKVETLEANNEAVIRLEERLKNVQTKTDEIYQHIISFISND
........HHHHHHHHHHHHHHHHHHH..................................................
>A0A1B1IQJ0_A
MDYVKINKIVTIIQDNNSKNPKIFSFKKKSDFWSSDFIKNAKNIKIVSSNNNKKVISNFINRGFIVDVDYNYGFDWDIKIFAKK
....................................................................................
>A0A1B1IQJ1_A
MYVFNVVGQDKTFKIPEKWSEIKLQDYALFIDGINKLQDKLKQDDKENCGLYELILSYREYFNEIFEAFTKVDSKIIEHIKAEDMFTIYNYMMDFLNEPEKKDIKSFRFKNKTYYLPSSKVDYFGNEIKMAEATFGEVLEAMQVQELDKSFTDNNYKALPYQIAILCRPKGEAYDDQKVAARAKLFQDLNMEIVWKIAFFLMRRKLKSLKATLQYLEKQKERVEAT
..................................................................................................................................................................................................................................
>A0A1B1IQJ2_A
MAKTKTEKATKAVKEAVEEVATDAAADYKAICEELGKKSTEFQRASKVSAAKHLRNAIRAIRFVIEELEK
......................................................................
>A0A1B1IQJ3_A
MSKIEIELRDLTSGGGVKGSLDIKDSDDFPLSLNFLIADIKNLSVRSGSYSKTFNIPATKHNNDLLKHIWNPNTYVDGVSSYSGNSHKMLQRKPCVVKVDSVPVLRGEIKVKNVITKPKGKEYVMQLIGDNSDWVKQIETLYLNELTLFDSVTSQTDHTYNKATIEASWSGSYSGLDGASSYTYFYPLINYGTWNDVSGVVVEDMRPAVYIRAILDAAFRSVGYTLSSTFLDTTDFKKLVFPYIGEAFKQPSSFINNRKFRADLSSNYVLTDSFFATTTTHTNIETIPINDDSTNQNFDTGSLYNTSTYTYTANASYKTKFKGVLDFTDNNDNTQISTEYEPRLKIIKGSTTSYISLGIFTLSYNQTKNFVFDSGLINVDNGDTIQLEIKTTTQPYLKYALQNQYIHYFTISADGYIYNEVDSELLAGASIVLKDILPNNITALDILKGVTHMFNLYYRTDTANQIIYVEPRDSFFEATTSANDWTTKLNKNNYQLAFIDDYKKNLTFKYKNDGSDGHVKARDEEHEHQLGEYKYTLNDRFMIGKQSFTNPTFAPTYHIMDKNVIYQASSFFPILSNPKHKAPLIARMWRNWNGDDAGQPKHFEYEPRILYKSYGTQADDDSNNRAWKWEGTSQTNIPTALMSGYGDVAQTNLSYNGSDGLFQTHYGAYINTIQKGVILVALFDLDTQDISEVNLKKPVFIGKPSDLHGYYVINRIIDYSPTKSALTKVELVKIENQGTATYDSGQTEPTRGNFDFGEIGGVKGYDHKNLPFHTGVGGKFDDDDPVQGVDVGGTTAVMDNGTNFAKKGSNNVVFGKGNIAKGKNQTIVGNYAAVDTESVFQVGMGNNENDRRTPLKIDSDGAMIQYGGQIQAVIGDVVVDVMVEDADNERLLKLFKSE
..................................................................................................................................................................................................................................................................................................................................................................................................................................................................................................................................................................................................................................................................................................................................................................................................................................................................................................................................
>A0A1B1IQJ4_A
MTMKSLEQYAELKKDIKKIFENHKNYNEITKWSRFSIDCKNMNWRTAKKIGAKKGYFKWVFFSTMSPSNGFDLTKKLQELCEGFDLTINENLI
.............................................................................................
>A0A1B1IQJ5_A
MKHYVAPDDPYREALDTLGEIPGAVGRLNVAKAHRWCLGHGIDAAKALDTALAMKSTMGWNQKKERWEYVSATGATRSYVDLLAVFQSWGRRQHTNGAYNGSQRPAIRPDAGGDHGW
.....................................................................................................................
>A0A1B1IQJ6_A
MADFTDIVTEFNTIATAQSGINSFKYGNVFELNESRTLSKPLLLLQKQRTLQYAAFEKKLKTYEVVFGIYDTYKEAQKSSKVYADKQKDLENLMEQFLREFRKRSLGSTTQVTSVQSWIMDEPVRMELIEVVGADKLSGIEATITIRVFSDCDEGTFSY
...............................................................................................................................................................
>A0A1B1IQJ7_A
MKMILKEQWAAALEAISCGMKKKDAIEIAGISEAAFYAKQKEDVEFLELVKKAELSFKLRHIKNIESHSLDQWAASAWLLERKFKGEFGREQKVEHTFNPIKEINITDNGKRLESGSDRDISEEQKD
...............................................................................................................................
>A0A1B1IQJ8_A
MAVQVIYNKQRIKYQYPEHFEIIKIVESIDDKMISRLYNDPSITAEKFLASAKKHYPNLKDNDKLYFYTNKFRPAKEIIITDSGDEQESITIKI
..............................................................................................
>A0A1B1IQJ9_A
MKTMTAFFNHIGEITLPLDIVSVCSCSHKSLIKILIPTRQKIIFDDVRTAIADIINRTDIRLELNKIDKESLKKELEQFGTWNKKELSNHNDNLARILWLASCDINEQIFDL
................................................................................................................
>A0A1B1IQK0_A
MRLIHPYTYVGLVEHKQQLIRPELALNNLLEIITNVYDIESHQIVGHSRKRQLVEVRQMCYYILREYYKLTFKGIGELFNNRDHATILHGCDRHRDDYKYCFDYKKKYDYVFAQHTLSW
.......................................................................................................................
>A0A1B1IQK1_A
MKEIKLTLEEANALIHIIDIAQRVKGLEVSKNCIHFVEKLQEAFKEKEVKNEELVEAD
..........................................................
>A0A1B1IQK2_A
MVTFDVWYYPFSFDDADAVKCQIKVYRDGSILEAIEYTEILDEEKLNIIKQRKRDKYEVCQGD
...............................................................
>A0A1B1IQK3_A
MIDLELINTLYPEAFRDYVNWLNNKIPKNGSQVYYSQSYLFYDKGNCTNIFTNNVRDLYDYFDGHNIHIEVFKEQVLGKDKHKERWCFDVGLIISKGYNNRRLAEGSAFKQAFRILENKLCD
..........................................................................................................................
>A0A1B1IQK5_A
MNLNALDLIALELYKEGIREAKEKYNTLYESNYKEIAKYAYEQAKYFLEYANKRKFIPQDIENIA
.................................................................
>A0A1B1IQK9_A
MDALFNVFGFGMQKPDEKYKFFENQRDRNIEEEKRRRGIFWKDKTNTGIDFTSMGGTGPLDQKGRQILPSDKNYPGTNINQIQNQNRYQDPIQTGGVGQSANNEDMGFMSKLANMAGVDIKEATANWKDKGGFEGLMSNPGFTLGLALMQSSAQGKRIDEGILDNFVKAAGISAQFKDRMDARKMEPIQATSGDIAEVKDMLKSINIEKGNWLENFLGGTESGAKYEAAVEEVAVQFQEKIREAQAKLKREGKSQVIRRTDQIQILRKLINEGKIKKKGGFLGIFSATIQKDLPTGKARGGPVKANKTYVVGEEGPEYFLPKESGKILSNDDSRIFAMLLAANPQLQQVSKTRAEKIMRSRFPEYFD
...............................................................................................................................................................................................................................................................................................................................................................................
>A0A1B1IQL0_A
MSGSGGSVSDAPTNKTVSGQHHQLAYITPDEAKTLVNQGGVPTMTNEGVMAYPPQGQAAQHGGRSSSSSSSSSSGQGPAGGASTGGNYGGDSSGGYSDRERHAAQHYTPDDVADTAGGYDHTPITSIENIHSEFDDPDSVSYDPTYNPVTQAKATKKSAFGSGKHSGAYIWDSKNQKYFRVTDYTWKEHFDKAPDILKWSPTLRSVWATGKNIGEWATRKGWTYDSNTGTVNDGQGNNVGERNLMNAAAADAPYVASGTPSKSAPDSIAAQWFNQLGGTAGNFNLTSAFADAKAKQQQILGNTTPIGLLAANQTPYFDFLKKHDLTKGIL
..........................................................................................................................................................................................................................................................................................................................................
>A0A1B1IQL1_A
MSGVAGDTQEQEGGDNISEDMVLVTIETNIGTIRIL
....................................
>A0A1B1IQL3_A
MANKSIKKHVLDRFNDQVIEDYQKVFEGNATIENFCYYLIKRGIIPTERARNYAIVRDYQKYVLDTSGTKTDFCFTMESDYKLSEKQIQNILSSYIPKFFLEKHIDYSI
.............................................................................................................
>A0A1B1IQL4_A
MKKYKKLIYFILKNFKPSRDCDNTLIWIVWKKQCPDYLSAIEDFEYAFCSNKLPNIKSIERMRRQIQREYPETRGEKYLERQNNLQKKALDELGYR
................................................................................................
>A0A1B1IQL5_A
MAITTLNLRALNRSDTASSGQVITATSATAADFQTAASGSLVYLSSVTASNDTSVAIASNINATYDAYLFTFNDIVPATNNANLFLNFQIGGSYINSGGVYEWLHQAGKTDGSSQFQRWSNDSEDDYLELTYEISSTTADGGLSGHMYMYTPASTTHYTKVEFNLSAYSDGDFRPANGAGSIKNAAAVTGVKFYMSSGNITSGTIRMYGVVNS
.....................................................................................................................................................................................................................
>A0A1B1IQL6_A
MKTQDIKKHLLESSIQKTIINFQGKEDLFEIDFHNNNFIVWKNGQIISSTKNTTKFIKELLNK
...............................................................
>A0A1B1IQL7_A
MSYIGNGPVVGAFKKCDAITTSSTATYNLTVSSVAVIPQSANHCIVSLNGVIQAPTSAFTVSGSTIVFNSSLTSSDVVDFILILGDVLNVGTPSDDAVSTAKIADSAVSTAKIADDAITLAKMAAGTDGQIITYDASGNPAAVGPGTDGQVLTSTGAGSPPAFEAAAGGSWKKIEHISITSGSSYVTFDNIPTGYQDLKIIASDCCVTGDDEYIQMELQHSGSTWLSGDYRGISHEVDDSANIGKTGFIAASEFRMFTDGVGNNTNEYVGFEVVCYDYLSAKGKQLQWRYDFRNNGNEHISGFGGGHNDGNEAAITGIRFSAQTNNIDDGEFTLYGRSTS
....................................................................................................................................................................................................................................................................................................................................................
>A0A1B1IQM0_A
MDSHSEYELQVAVCKYLKYKYPNILFRSDLGGIRLTKGLAIKAKRIQHSKGFPDLFIYSQSKDKRYNGLAIELKAKDIFKKDGTLKKSEHLEHQQRVIDYLNVNNYYASFAVGFDEARTIIDNYL
.............................................................................................................................
>A0A1B1IQM1_A
MSGIIGQNTGRSTGLIKAAGGGKVKQIITAQASGVATDNTNFSAQDGGTIGDIGTSFISQAITPTDASSIIVVNASSSAGLESNALCGWAIYAGSTCKAFNTGNGQSVDGDGAAIHCAFAAGGTSSITIQFRTIGSYIGSNARLGAMRAGDGGATAPLGQMTIMEVLN
........................................................................................................................................................................
>A0A1B1IQM2_A
MASEILSVSHTAGVTNSESVLINGVSGHTYVILGITICETAGAAETIDLYIDDGGGGTDYEILSDQAIGANETFEYTGKIVLVDLDHLCAAAASSANIDIVVNYLDITR
.............................................................................................................
>A0A1B1IQM5_A
MARTTRGKKKINAVGLATIQQPKLPIETDKRKDFRGKWTPFFKNDNNTFPNDCAKRAKRSSTHNALIESKVGYIVGNGFTYLRNGEAIDIEKERGFQDYIESINSYGESLIDIYTKCARDLVTTGNYALEVVRRGSSQFLFHKDITSVRLEKADTEGKINNAYISADWSSIKKNTKAGTEEDIHRVPTYIYGSREPNSIYYCKEYSPEHYYYGIPDWSGASQWIDIEYRIPKFNIDKFDNGFHVGAIVDLFGTEPPNGMTAQEYVTKIKDSFTGEGNNSKILFQMLDSQEQKSSVQILDNVREGDFQQLHSLAVQNIITAHRFTPSLAGISVAGKLGSLQQIQSEFSIVNNVVIQPYKDKILRILNELIKEAGFDITIKVETSSPVSVAAAIDPKEVLTINEQRILLGKEPIEGADILLTKTNIQ
.........................................................................................................................................................................................................................................................................................................................................................................................................................................
>A0A1B1IQM6_A
MTRYKNVNGVRSPLTAEEEIFRDAQITRAATIKQAEADAKAQKAIDAKEGNNKLIGLGLTQDQVTAMTGYVPPSVKYQNLINSGKTPEEATEITGYTPEGA
.....................................................................................................
>A0A1B1IQM8_A
MAYIGAIPAAAVTTTTDIQDLTILNADIAEGTISGSKVDLSLHPNIVSTGKALVLGD
.........................................................
>A0A1B1IQM9_A
MNALRFSTQQVLTAGSSSSASSAFGANTECIRVVSTIATYIQIAVSPTAAATTAYLPADDIEYIKVSEGEKIAVLRVGGSDGKVSVTELTE
...........................................................................................
>A0A1B1IQN5_A
MEDAENKTYENEVDRSSKEPKTSNYGGKREGAGRPMGSKTKKNWKSMEEMAAKYQHSPLDYMLAVLNNPISSPERKMYAAEKAAPFVHPRLASTTSRIGSDEPIEIKVQWQKD
.................................................................................................................
>A0A1B1IQN6_A
MPQVGKKKFAYTKAGKKKAKAYAKKRNKRK
..............................
>A0A1B1IQN7_A
MALPFVAGSTALKFLRTLYKAKKKVGKGASMAAGYAGKKGFPKTSQFVTGASQKTHKGFMASKRAIKKYPKTSAAVSGAVAWDMLDNE
........................................................................................
>A0A1B1IQP1_A
MIIQSKSVWNKVRAMTPCPTQIIPTPRTGRHPLDRKSKRIFNKYKLLYPSVKQLT
.......................................................
>A0A1B1IQP2_A
MTNVNGNYKGGKNLVKYSKTRAFGIQAKAKVQKGAGKIARNYKRYIGPSAKLAKRAGSIGLGIGKTALRFPGTTLVATGLYAGAKALGKKWGRGYNYSAVRQFDKKGRKII
...............................................................................................................
>A0A1B1IQP4_A
MRALILIQLLAGFVLAFLGVIIMFHSGEVWLGLGISLVGFYAVIRATQRDTI
...HHHHHHHHHHHHHHHHHHHHH....hhhhhhhhhhhhhhhhhh......
>A0A1B1IQP5_A
MKFVKEINKMLFQETDFSKEAKFNKTIKIKVTEQTYKRWLELNRKVSKLMEYENESKVFEFAIIEALNLSIFYEDDIKRTMGSST
.....................................................................................
>A0A1B1IQP9_A
MQLAIDVFIDMFKSKEIYIIIGSCIIMWIILERMDR
..............hhhhhhhhhhhhhhhhhh....
>A0A1B1IQQ0_A
MDIKKLLLDTADQHNCARYQGAAHALENASSYIKTLVMDNEDTREIAVKITKHIVDEINKYNMLINSTDMGSKMNKLKEKHGS
...................................................................................
>A0A1B1IQQ2_A
MTDKSYMTTKTPEERKAYVNAQIAAGNPKYKPLGQWIADNKELIGINAVNKKIDVLTEMVLKLSKSQSK
.....................................................................
>A0A1B1IQQ3_A
MKLNDQLTQLNKATDKALKQVERERQNKRRNYISEWFRWVELVSKYLKKVIN
....................................................
>A0A1B1IQQ4_A
MKIFGTNKYITEKQDDHDDQYWINKKYVQSNIKRKIQRKKDRSKYSK
...............................................
>A0A1B1IQQ6_A
MITKFIKIPMRIVGSRPKTIKLKPQKTPKHSSKWLDQEADLKARAKFDSIFDTGKGSASKGFSKVGMGIASTKHAAATTLASKTAGKYWSKNLPKELRKQRSTIAGFARTNRSKVSVRGLKKAKQKGFIKTLKKQDKKFERIRSKTSELFTSSKGPDPFKTYTKSTFKKLTVRNKIDFNKTKSDWGFDPFK
...............................................................................................................................................................................................
>A0A1B1IQQ7_A
MAKLYKFPDKHKKYSKEFLKKIDPNAIGDFIKEKNPHISLRAADALALAIIYSTHLQLVFEEEGSIIPIDVMKEFEENSHEQFLWNHDPKKTLH
..............................................................................................
>A0A1B1IQQ8_A
MSKRNKRHWKNIEIAKNIAKHLILRRCWEEISQTNLAKDMDISYQQWSKFETIQNRIYAEQLIAICDKRNWDVSQFKSKPENVLQEWLERDYPDTKAVPTKYMKITRLFKRLDIQGDAWYNIHQLEEPIPFVVDNIQKGN
............................................................................................................................................
>A0A1B1IQQ9_A
MPRGFGQKTGDQWAVPLCPAHHSQLHTCGKGEKDFWKDLDIDAEVIATTLYQYHLDQKKSLAFFEDETILWVKIYNNLVPKLKKHVDFLMQPKL
..............................................................................................
>A0A1B1IQR5_A
MPKGLNITLTDEDVLPIDVLVFKKIRIGAFHDTNTNITTVSSIYDDTTEQQINDNFATWKQEYLDYQPTATVIKNRKAEYPPIEDQLDDIYHNGIDGWKTTIKATKDKYPKE
................................................................................................................
>A0A1B1IQR6_A
MGLFSKKEDKYITRIMGFHNPSKGVVYRKIKVKKKTFNDPKWQKKNPHIYDTFKKPMPKKVPPLNVYNPASKTKKYMAG
...............................................................................
>A0A1B1IQR7_A
MVTEIFITADSDEEAAKVFKSVDLNNFNWQREGMLHNRTTYEVIKDASKITNDIHPTGSNKLRD
................................................................
>A0A1B1IQR8_A
MDVETFECSHKRSFASKEGNGKYSIYITKDDGTDMTVYGEAIGAEGWQKGARLKIMALPARQSKTGKWYQTAKSVELLGGEISASVPVPTVSAAKPIAQDKDAQWKEKYRLTMSNLMASALSNSSGAAGIDFDAIDKIVRKILSAKFDPMDDSLPPF
.............................................................................................................................................................
>A0A1B1IQS0_A
MKINKKEELEKAAKSLLNLKETINLLDIVIRDAALEDIDSLVLQGIVKKYNKVYEQQSIHYDEMRTHGK
.....................................................................
>A0A1B1IQS2_A
MIELLMLLIAPTEINPQKVGIKYLLKEKFVDYQSCEEYVVKNTYTKPGEQEFDGVFYKIDTKEYKVFLTYCKKIDDN
.............................................................................
>A0A1B1IQS5_A
MKFPLGLPYSVIGSLSAKTLKRSWKKRDTFTKNLKNPKFRAKAKLKDYKSVL
....................................................
>A0A1B1IQS6_A
MYVGDKLHKFAWNRLHNKRIELRHVGGRTGKFYTIHRRKLK
.........................................
>A0A1B1IQS7_A
MNGVLTFVRFVTYSIAGVAIRKGWNWLTADVDPIPGTKEFNKEFFETEAKYKRLKIKKGEYDEASRKVR
.....................................................................
>A0A1B1IQT3_A
MIDVLHHKLNMKKKVLNSNSSYNKQIGGSHYQGMSIQPSQFVIENKMLFPEGSAIKYICRHSKKDGKQDLLKAIHFIEMIIERDYTNQPKESWIEGYRKWKRGTL
.........................................................................................................
>A0A1B1IQT4_A
MSIPLWAIKGMGSVFRAKDKIGSTIKKGSNKIFTSSKTGVEFGARKGSFGKDLAASVRSEGRGLRRGIKKLPKLAWDHPITAGVAIGGAYQLATRGLKPKKNKKKGS
...........................................................................................................
>A0A1B1IQT6_A
MKRVEKLGETIVKIITYPIRATIGVCQCIHKSTPETLDDCIPYTIKKKEENNDRSSN
.........................................................
>A0A1B1IQT8_A
MLNKEVKKPVKNNHCKWCRKIIPSDKAYIIFPNDTYLPNDKSCLSCYHNSGASLPMFRK
...........................................................
>A0A1B1IQT9_A
MSTSSKLAFIDNIYLTMGSATDGDYLLRYSASSTALELSTTNSDGSGTNAVVVDIQDGTDDVRVRGGFSTDNNTAPTTGIKVGGNVLSDTDSTDDLGTTSVRWANVYTDAVGDSGQTLGVKATTLSFDAASTIDTSGNNALTLDAGTAVLTLDGGTLESDATTLSFDAAATIDTSGNNALSLDAGTAVLTLDGGTLESDASTFSFDSAATIDTSGNNNLTLSAGTGTLVATAGDMTLFDDNNNADVSLSLGTSATEALVVQALNGGSNKTLEELRFTTKTASGTGDHGKMSFYVDEAEIATIDDGGIDLASGLSFTVAGSAIGGSVAADNITTGDGAVNIVTTSGNITLDAQANDADVIFIVDDGGSAVTALTLDGSDEGNAIFVNDVQLKSDSAVLEFGADLDTTLTHTDGTGLTLNSTNKLTFGDAASFVQQSADGTLRIDGEAIIDLNASTRVDVSGDLKVGGEVQTASIGYTDGDNAITIADGGGVTTAGTLAVTGAATITGDTIVGNGYGLVVGNSAQIVTDATPELQYLGTANDDTRAVWGRWSNDAVGSQLQFLKSRNTSIGSQTIVQDDDQLGRITSYADDGNDNAHHSTIISFEVDGTPSENDVPGRIVFSTTADGAPSSTERMRIASTGALTTSAAFSGFGYIMTQSHGSNPNGLSIHHSASANDDDSGHFLNCTDGTQRFQVFRNGDVTTSDDGILTSDSRLKTNIVNASNKLADLMRLKVRNFEWTPEYHPNQVGEKKIGFIAQEFEEVFPSLVTEYDIAGDNSVTEELYTAEDAALNQIPEGKDIGDVKVAAKAHEPMMRKSYKNALVPMLVKALQELTARVETLEAA
.........................................................................................................................................................................................................................................................................................................................................................................................................................................................................................................................................................................................................................................................................................................................................................................................................................................................................
>A0A1B1IQU1_A
MSDTTDLTINNDYELCLANAINTSKWLKEQVTVYSIGEGKKKQFFFRLKGDPREVDGQWNELATSQGPPWTVTHR
...........................................................................
>A0A1B1IQU2_A
MMNFNELDALIRQALPDGQDRRDILTCIHDLQEALNVFLGYILAVTGHTFDEDTDSWSKAKTIKRNVNSAL
.......................................................................
>A0A1B1IQU4_A
MNEQELLNMTPKRRLRNATTTKFGMFGLSLGEDNYNRLDAYCKKHNLYKATLVRALVVEYLDKVEKKE
....................................................................
>A0A1B1IQU7_A
METEAVEEEATESQPQTTTPEQQLAIVKRQKQERLRVLAANDPIYQRLDGQDDVLTALTSPSNGKVPDA
.....................................................................
>A0A1B1IQU8_A
MALPPLPHDEQRELVRRWQENEDYAAREMLVRSTLGLVAKFLGERPWVPFDEGCQNMCIELMVAMDKFDLSRDVAFTSYARWRLLKAVTDTEIDDKIVRLPGTVIKAQRKRRKELNAAIDSGMSRLQAELAIYDHYLHALTQEQEIGAVEPTPPEEEPPTDISPYLQYIRIPRHRMIVRFVVGSFGGILWSYVALGRIMGVSKQRVEQQVLIAKNDIKRSVSR
...............................................................................................................................................................................................................................
>A0A1B1IQU9_A
MNEEQEHSRQDAQAFIAEAESYLLLTLNEEDAKVAGYASDMDQLVMLIQYLSANPSLKRSLRIYLTYSTGEN
........................................................................
>A0A1B1IQV1_A
MPQSYQPPSKKSICTGVQWFVLGSIALYLLSRIVPTLWQRGGPYD
.............HHHHHHHHHHHHHHHHHHHHH...........
>A0A1B1IQV2_A
MERGRWSTSLPAEIDQLLQERNPTWDWQTRDIDDELWIVARLIDNNQCYKVVAAQVVAVVESPPDE
..................................................................
>A0A1B1IQV3_A
MTVYLGSPNSQVQAHAANGMPVLLSYFILHTRNWWKQYVPSFKQILIDCGAYSAYTSGKEIDPIAYKDWAARYPWADACAGVDDIAGDFRKSLRNYEVFGFPTMHDSDPIELLSDLIPIARERGDWLGIGLVPPREGKENFVRYVCDNVPEDIHIHGWALRQYLHIPRIDSADSTAWFRNALSLKSHFLTAHLTYAECVDIMVKKFQRAERIRNYEEQQLDLF
...............................................................................................................................................................................................................................
>A0A1B1IQV4_A
MHIDKYKIYSYGKSWNKGKEAKTETIQKMLTSEECIDGKQFLRLLDDLEDAWHTHEGKDCTIEVTFEDRKE
.......................................................................
>A0A1B1IQW2_A
MITRKAVEKIKKRAVRSLCTYTPNSAYVRIKAQELKAVCDQALEVSFAEPTHLSEEKKEELEIDFKNYSSVLRV
..........................................................................
>A0A1B1IQW4_A
MLKIKYRHSASKGNTFIDSPPFWIINNLYEFDSKPNARMKMGSTAEDAANHALLNQITDEDVINDYAKTQYVEKYKGNEEEVECAWSGIIANKFVQELPQFGKVMAYQNELQIPGKDYGLEYDIIGKTDFEFENVIIDTKATAYIRRLKAGHVDPKWYPKAADLRQQFLYKELFKKETMLLYCSPKDVYATDLDGRTGYLEDLINSFKTIEHILKIAKTKEDIVRMYPLTFDNFRWKGTPEAVDFAKDIWSKAFK
...............................................................................................................................................................................................................................................................
>A0A1B1IQW5_A
MDERAAEDALRQFGAESGLASLVSEYIWIFAILFVLLFMKGSIENLLAGLAMFLGSDYQENATCWIQINGNRRPARISGMGMLSTTFYLYDVVEDKEGNTSISGGTLMKLPNSELKSLRIERPLDRLPFPPNLDKREK
.....................hhhhhhhhhhhhhhhhhhhhhhhhhh...........................................................................................
>A0A1B1IQW8_A
MATQAKQAKRQAYKDRPANSKKGAVCKACHESKTWWWTGREYICDLCHAEEDGQHDAKIVAAAKKIKAYWVKREVMLTKRGKKKKELEEPEFF
.............................................................................................
>A0A1B1IQX0_A
MPKVGSKHYSYSPKGRAQARQEARRTGRKVQTGYTYGNPGKAGKTPGIQGQTCK
......................................................
>A0A1B1IQX1_A
MAIFIDLNESLKQAADKAYPGITYDYALPQAFFEHCLNNGFDIRGQCVWVYQDMFGKPGPLTQAAADYFKAQKIECAQPAAWAE
....................................................................................
>A0A1B1IQX2_A
MSEMTEVVESAEVEETVAAAPTEGSDDFASDLGGDTSSESSVSSSGHSSAFDPKGVSDWARQDKSQVPSEYHAVIDAAKSQQADYTRKTQDLADQRRQVETQQQTQQQQVYQALQNQVNNNQQPQEDPYADLRARLGPDESSAIDVVRQIIKTEMGTGSDDLKTEVGQLKQGLTLLAQQQQSGRVKEAAGQLQDARDKYGEALDPYAPQIKALISVPNPDTGTNYTVSEAYEVVSGVKADQAAALRQTDQSTRRTSKRQASGGAQVTVSDEGAPLSDGELISELKNLGFE
..................................................................................................................................................................................................................................................................................................
>A0A1B1IQX5_A
MSLYSTCIANLKGDEPDRDTTSADISHCAGQIKVADTAEIDALTYKELRELGGRMSPQWLEARGIGGYQAQPTAVTNINPGFAAPEGWAGNVDELITIPQVGFDQAVALIPGMLDTAISKYGEKAFMQAYVPGATAADLEDPAWRARWFESAKVTASTELQNYWLGGAHLSGDSGMDWITKRVAPDEPAGTLKTIGGKLFQIFYDENGNAFGTQVPMGTVGAGGPAVDNAGPLANHLWGINPTFFEGRFGSKEALTEHVRAYLATDGRVDDLPDYLLYGAPSTSPDAMGRQADRIAQGFPELLTEHNITRADILQWVEDSRAEGGGGNTALQQAIFEATSQKIDIYKAPEAELPTVTVGDEDFSVTPEAAFDYAVTQADLVDIAIDGVTYQVPTREALAWLESDRNFTRMSAYEQTALSDAMVRHNTMSAADVGNLAARNAELAESVRSSMATEGQRAWEFGQQFPESVRQFDVTQAGLESRFARELAESQRQANIQAGTQQFGQLTDLIPQFGQLALQQTQQQADILRNPADVGWGMATARGETPWWPQTTQADLLNQSAQQFADIQAFLADQAAGIYPPGAAAPGTLPGFQFDPAYRRAQQEQANRNAIITAEAQQALYDQELAALEAQYGGTPDELRAAADKTAAAQNLGWQQFWSSPEAMKGFDAAAEAAAANPYVPVGGVDPFTQQINLWRDAYTAGTAGEENPFRGWDESWGDIRAYDPDNLIQADPTEAAALEAAIGGLGDRPEVPVFPPVQAEFGAQTHGTQALITGDSSFGRPNPELVLNPTGAPLKVIPMNQMTPRQARLVQFGRLPRAEHGFPHTEAHDWWDELAERAKTDPALRVEMNRMAHQNPYATGPVQNAVTGEWAGGSGPTGSTPGTAQGYNALTGFNYTIPDFPVPPTYTQEGIVERKRAFLPPGPRDVLAGQRPAPLEFGFQMPTPGLMGSLTPNEREAFGSQLASEYNTSLGEVESGIRQRFGQTRRAPRARRARY
....................................................................................................................................................................................................................................................................................................................................................................................................................................................................................................................................................................................................................................................................................................................................................................................................................................................................................................................................................................................................................................
>A0A1B1IQX6_A
MPAYSTDWFKRLNQLRETNPDAARQIEQRADEIFTGYSEAETYSKGGRERTPGAPWTDWQRSSRARAMEQAMQEYERMAGATGITEPELPEEDPFAGLPEEDPLAGLPEVEEEQPDVDRQRPAPKRPTTPIAEAESQDRPDDVELSPFAMDDIKDLEDPTLLQRLGRFAGSDQGLAILQALAKGGQAYMGGRAQSEANQQMRQSQARANLINALSSRAGARGVTEQPRMGKLGTLFGTLADVGGGLREERTLERERGRKQKEFQALEDYRAEQQEIKREGQEITLRKQEEAGKRREEDAQLKADKITADGLSDMVANMVGMGQAKTMDQFFELNPDAQVAFNKLSKPYQGIVLSGFTRGLKDYTKEAAKRGTGTDADQVGIAVEVLKGVWDDIDYQGNFKSLARETFRRVLPELWAGYVQPAETTYMAERAGLSLPIASAFNDGRPSNADAEAVLRMLPKVGEAKPVVDRKWQALEELIQLKREIEEKGIKLAPDQQDFLTRGVIVPKGGGYVIDKEKAFELLEQYAVGLEEPSVVEESENSTVYDPTLKRQKDP
.............................................................................................................................................................................hhhhhhhhhhhh..................................................................................................................................................................................................................................................................................................................................................................................
>A0A1B1IQX9_A
MQARNELERFAELIPRWLAANPMQEAGALLQMREPEVEQLKTMAREAAADPMGTAEAVGRAAVGAVKDPLGTAEKLSLFDIVGGGKALGSLGRMARKLRGPDLIESVIPEARVERPRTQPVGDFTGRADPGQSWYHGTPAERRFEKEEGFDVSGKSQFGPHTIRTVDRNASYKGVRAARGKMTRAEPIAALYEQGRVHHCGMFAALEDQLCTYTPDTRESPDRLDAMVWALTDLMLGANDGGMTRIRGL
.........................................................................................................................................................................................................................................................
>A0A1B1IQY0_A
MMNALIKKLTSRKLAVTAVVGAAAATGVVDLTWPMAAVAIAYVLGQAYVDAQQ
............HHHHHHHHHHHHH........hhhhhhhhhhhhhh......
>A0A1B1IQY4_A
MAKQTKANAQAQELAALRQENVRLRAQLDATKLPVAPQQTANPLNPLAARPVAPGPPANAVLPGAGRMPRPLPPRVQ
.............................................................................
>A0A1B1IQY7_A
MKTIYEIGCYADGARGDAEQNDIVIDLIDQMPNGMISESAKRAIVGEYRAYVLLLESDADADAIHDAHQAIHETIESAVELLNEATDPSNYEDARPPFSFWDWTENGDFGLWAAVYLVEHHARYESDVVSADDAPDFIMDVNDHGNMTLYAIERREVWSVV
.................................................................................................................................................................
>A0A1B1IQY9_A
MANGVPESRLPAKLPDPDPQYPIVLPDGQQYDQAMMRKAMQSRLPQILEAIDEGMKGDPIYEWQTNDDGTKVKQLVGRKPNAKIVELALVHGYGKPSENRANPSTRSLKALFARRDDGSSALYQSVEYDIVDEDYE
........................................................................................................................................
>A0A1B1IQZ0_A
MTIDHFPNRTARDREAETVRALTDRHTLGRAELARAKALAEGIDRKILADVQVEDMAHQWGVVVRTYSRVFLFGFDEGSVGAKMEFGWSLYNDPSDLDEGELPDEQNDTGLTVRDDGMDACIAKALDILDARQPGWTLRGLAHMEAIAEGIGGEVLRLGPDGRDPHGIIGVLVAKKITDSGGRERLLAINFDSGTLGFTIHSDLDWSGGDVDLWTHTLDAGTAKLFLNEEDAVVAYCALLIEQWQHPNKSEDEQQLQVLADSIGTTLSDSGGHILVAEHYIDRPGAARMITFGLLDGLGWQIDAIPEDGRAVVYGKATDLPSTDSPRYMGAVIARCKSVIAEEEQK
..........................................................................................................................................................................................................................................................................................................................................................
>A0A1B1IQZ1_A
MNREPSATIYFYSGSESVELQLRDLDAAQLQHIVELSDLAGAQALNALSWAALEHIRLAGQ
.............................................................
>A0A1B1IQZ2_A
MRFSRRGCGKCVSALTDHQGAQFLGPQVGGRQAFITPVGPPAHGPSWGRESSVQRGEGDWTEGFCTQNPQKGCGEGVLCTLCTDFGVRGAGEGDEGLHGCTAF
.......................................................................................................
>A0A1B1IQZ3_A
MPPENENAEATAEFSPEQVADAPVADEVTEVDAPSSEQDDAATSEVVADPVQSRLDELGLNPDRVMQLQSAMGRVGGLQSEVDKGSKRVEELLTRMDNRDQLLVALAQGISTSDVLDEQSKTSVASLIDTFQNQSDRAAMMDELRSEMQTAQQPPLPPEWQQAQHRIISYAQSQNVDPTTIPAEIWQKGSQSENPFEAVDIARDWVDDQDGRNGRLARRKAAAGANPPAAAVPAKSKDPLTIIREWGEDPNSHSLEEAKQAMLDTGYIRR
..............................................................................................................................................................................................................................................................................
>A0A1B1IQZ4_A
MTGFENKADAEAMINEVLENLKAWAGGHAYTLNIPGRVTYGMEDGLLQFKVEIRQDDGKSNGQVQWERRFMHHEILPTECFDSDRSHDGRCFLLRKDDWSARFTLNTKRSESGDYKIVDYNDRKKKFKVGVENTVTGKKLVTTEHAIAMALGREVTE
.............................................................................................................................................................
>A0A1B1IQZ8_A
MTTMKDKLTASVERYATERSITLADHEETAVSEETHHVWLDPIEFICRSSLVTAYTVGFRSTDWDDGLWVTDIPWGAEAAAKLRIKADSPLLDPAHSSFNPTRSFLDKEEAVAYARHLAEAHSIPWLNRPADESAHANHRGGGVMTEVADSTNHIEQAIYLLLKQTERYASNGEPYVSDVERAAIEKVCAGLRADSYYIENSENYFAYKAEFEERMGLTEEEYESARMSTSRSKE
...........................................................................................................................................................................................................................................
>A0A1B1IQZ9_A
MKTHLKLTRAHTPHHHNHTEAVIVIAINTILKVEPVAIKRHIKNPSSADVKYDDESNIECLTHSDITLKGKDDNGFIAVEPPEVVYGLIVTAQSRT
................................................................................................
>A0A1B1IR01_A
MSKMSERHPTFALEPVCDACHCSQADHASEEQRILDALDEFPPEEGAAISMCSACDSCYVEPTEFAAHAGIAAYHPQIEQEMFRLRRQESAIRRINGAAHIAQQILGTLPQAGRLVLHGGDDTHPAFVAIHIPVTTDGQRTYAQARAVYAELERRGFEHDQGHDFINDLDHSSRTRHRHPVTSYELEIVLYQESPPEAHTPFSADQVNEIRADFWQQLSGTGASS
.................................................................................................................................................................................................................................
>A0A1B1IR02_A
MPTVGGKKYPYTKRGMRAAAAAKAKAKKVDKKNKSRKRP
.......................................
>A0A1B1IR03_A
MRIPNEMEQDYEQRIVGHLRAIEEEISAGNITSEEARDEFLHESIDGSDILYTREAIQVLLCCRNEDAYVDQFGDDAPIRDGRIAWPLLAYCALMEDVRDRLPEWEDQ
............................................................................................................
>A0A1B1IR06_A
MPIESTSPEYDFKGSSYRESSYHDLIQKAKAEGHDGAIFRNTIDGAGITDIYVVLDPSQIRSRYAMFDPEKSASREVISGAAPVVLPLGAGAAAEAYLANQEQ
.......................................................................................................
>A0A1B1IR07_A
MVEGGATQCVVQWPGVCTGAHQGFHHLQKKSAGGGDDMSNLVLSCNACNTAIEDHPAEARERGWVIRA
....................................................................
>A0A1B1IR08_A
MANPDEAAAIRALALAYKVHSDRRRELLNWLWHVRNTLAETGHVLRNATAVGISLTLLDPEEQPVRELEQQHFADLQAHLEDLVHTIGLMRDTAEYAHFTNSTRPTGGGADSLRTALAEALATETD
..............................................................................................................................
>A0A1B1IR09_A
MARLDVGSFGIPANFATNYYTPTTQTYDYPGMRSYLRRELPPDRWNLTDEQLDQLISGAGLEGPLSMYDLQAGQGGSYGTSAPAAKVVADVPDSELERTAPEEPAAEPIVVEPPPPPPAEDLSELLEGVTGTVQQDKSKAYYEPDVGGIRGTFYGPYGTQIDPATGQILPGTEPYTAPLFDPGQVYASRTGPAGEALGSYQDLFPIYLYGSAPVNALVELDRYGLGLDFVRQNPTLLQQWWVDVFKPVYQRFAGNIGDYTRAEEEESSPWSAANIIRYMANPLDLLFGAGGAGPVGEAAWTAGRNLLGMDPSELQLDLPLVPDSLLGQLFGERGLTIDPGSSQAVLKALGNIDIPAEAFAPENREATIQYLQDFFGPDSVPLGPEAFTPANIEATKELLRDALGAIFVSPEQFKLGEEYYATTGPYNVEDKLLEDLGIISVGPDQFDISDPAAVVAALRDLIPSIVIGPEAFSPANIAGTVERLKGLIPDVTIDPSQFSPTDIDATVEKLISDLGEIQVGPEQFVLGTDLSQAGERTVEQKLLDDLGVVEVSPGQFKIEDKPQAIRGLLRDLGFIQVGPDRFELAPGAQGLTAEQKLLQDLDIIKVGPEGFEPTDTAAIKLELLNDIGMITVGVRQEAGLDAYWEAIDAGVSLEEAQRILEEGTPGFILDPAAAGILREELVSAINPITAMDIERDPQGIADAIREDIVSKIDAINRGDIGLTDEDIATLLDPLRTEIGALPGEFTEKAGDPISALIATLMAPEGRIGGMPEQFRTDVEAPISEMIESLRTSLVKDIGGFEVPENFLQTGMEKAGSLLDLLYGTGIGEDRVGRGIEGFQIPATIGQLSTRLGSFGDEWSPGEGILGKVGALQEALKAIDLDALAAPPGLGDLVSDVGQLGIDLPGATEGLGLFQEALGAFSAEDQAIMGMLLNMIGPEGLASLGTEQLTDLITRFKEMQGTALTDALGDYWAEPSGYEPWLEALQKGVLGTFGPLPEMEWEGLLPSIKEAIGAKWYEHEPTFKRAVGNIEEIRRILEEGEAGTGTGTGAGTGEDGMPAESTTTGWLKTLQEALRPKIAGPEGTGFPPLTADYLATEPTTFSLLEDLGAQQATQGDELLEQLQRYGVMTSGATAKAIPELQSLQRRERLGVLGDAATRIGQQRETALQQALDLGRTTTTRELGLGELTGLMGGEQTLGGRQADLDIISAVIAALDPELKIKGNKEELAELLLELLANVPGGEDADWISRFKTMVMGD
........................................................................................................................................................................................................................................................................................................................................................................................................................................................................................................................................................................................................................................................................................................................................................................................................................................................................................................................................................................................................................................................................................................................................................................................................................................................................................................
>A0A1B1IR10_A
MDRITNAKLPIGLVIAVVVQAMALSAWISDLQSQASGAQAAAAAAQERVADLEERLAESEIGLAVLNDQQQMINAEHMQIGDSFRAVWDELDKRSPAPVPAGTDRRYGY
..........HHHHHHHHHHHHHHHHHHH................................................................................
>A0A1B1IR14_A
MPFYGPSGGGATLEDVLEDFDENRALLMFSDFTLDISPIANRGTFDLGCSKWIDGGGTMNQETANTGGLIYLNTSADGSGTSAAVINYEGGPADFAKDPRIKFKCNFEAANSALQAQAGGFNSARAPTDWDATSNDCAMFRSVTTGNLFAVTGSGSAETTTDLGSVYTLGNNAVFEIVSSGNGTSWAFKIDGTTRATHTSNLPDAKMKCIIGIANNTTTALRIDNLDYIWATQDRT
............................................................................................................................................................................................................................................
>A0A1B1IR15_A
MTKKRYMRVKATGAWVKDLEWGGSALEIPPENHCANIAKALDMDPAELEAVDRASDPRKGTFVSLPPKEPSEAPLSEAELKRLRALLD
........................................................................................
>A0A1B1IR16_A
MPKVDLSDMDIQALIDDEDGALDNGHLPMRAMHDDDAIDRDHAVVYDQRTGVSSLVRKYKGNGTLAHMLSKRDQATGERIFRTSPPSSGVAPGQWPCWLHPDHARYEEFVGQGFPKCGKTGYFATAQDVEQHVRAKHTRIHTFVREQDAARERAAERDGNQQMLEAIMELAKKGQTDDVPAAVSASASRGKKVADDAL
......................................................................................................................................................................................................
>A0A1B1IR17_A
MAGRRTDRRGAKTKERGASDQADRMLDASTWADVLAQREKEKESK
.............................................
>A0A1B1IR18_A
MALGQIAALVGSQGVKYLLDQRAKGQQERKQRQMDAMANLQGGLTGQPQRPGMAGPPGGMLGAGQQMMNDPQMQKMIQDMLFKYLFSGGQAPGGGGGMPNAQGLMTRYGG
..............................................................................................................
>A0A1B1IR20_A
MPRKQRTFLPQTQAAIDSLLARLLRTESLAVVGVALISLVGDLQSEEMISSGAAGVALVLGRSLVKRGEK
......................HHHHHHHHHHHHHHHHHH......hhhhhhhhhhhhhhh.........
>A0A1B1IR21_A
MVAVTGFAQTGSAQALACSDSTCQELGACTDPQAHLAQAHNATLLLRPNDPARIYAERNKDGRRWRIVKTNRDGVLRAYVDDMGPEDAFTAHPFDIPSVGDDPSEWNTVGECFDIARERHLLPVRHKAQPATGAAYLNELMERNALLRAWKAARSQFGPLGKVQRNA
.......................................................................................................................................................................
>A0A1B1IR23_A
MAMNDGLQLTDPSDFGGTYVDNGHIVHYNVHIAGSAGGSIVDPGLPGRGLQLACVAEEDGITQVIGPLAFEVDENAGYFLDCEVRAVTDASAAVALFIGFTDQNAAGEVPIEDEDGTLQTNATNAVGFMMERQQDATWQAVSVNADTDGAQTALTSANDISNNVWQRLRLTNKNSDGDFTFEIWDIDSSEHYTYAGNGVLHTRSSAVATGTVLAPTFCLDSRNAVVAVQIRKLTAGTN
..............................................................................................................................................................................................................................................
>A0A1B1IR26_A
MPKKRRKKAVVMPPDTERLLNSLAEDNFAEQQRRDERTAALYKAAIEELLTGEMLSTFDADHHINQALVDALTRRYADQIADRFQRHVEDVIRFDLPPGKQDPRWEVFGHHGK
.................................................................................................................
>A0A1B1IR27_A
MAITRAVANATATSTQFNQIIDHLEGDSGSTLAYFLRVLSSNNFTIRLPDAGGTQEFRIQDSGGVTVANIDSDGNVTFAGTSATTGNTSVTANLDVGGTLELGSSNITTSTAAGLLKHEAGGLEFDASAITTGGLFKGASSGTAAILAKGAANTVLTMAADASDFAWAASTGALTHEGSQLTEASSNATSETDLISVTSLSIAAAKPILIRASIRKTSGTSDNYSYGLKLNSTGVVQAGGASGIATLSTGSAQAGSTTIYIPPRSTNYLRAVSAFGGSGNPTVPTYSADAPTADITSITLLWNGANGDTTGYCDDMHVFTVATS
....................................................................................................................................................................................................................................................................................................................................
>A0A1B1IR28_A
MARDYKKEYRTYHGKPSQVAKRSKRNQARRAAGLKKGNPKEVDHRRPLSKGGTNARKNLRVVSRKTNRKKGSK
.........................................................................
>A0A1B1IR29_A
MTKARFDPRLIDLYKEPRLLLHFEWGTDNKIYRYALVEKIDIGNINELTKQKKDEVNLSHKEIWKKYGISSRYL
..........................................................................
>A0A1B1IR30_A
MARPRKNPLPDTPLNLGTPVEAEMVVKSEATVEPAQEPSILDLIERASDAQKAQIRNALGVQATIKPPRRQTNADAVQVLAAHGGGTFQKTGFVPCPPQGVSSKGPAAEAKWLRQWEEGQTYSSRNAEIDADGIDAEALAATAVE
.................................................................................................................................................
>A0A1B1IR37_A
MENEAQAIEALIREAECNDREQAILRQRYTGAQPRTLAALAADFALTTQRLQQIESALILRLARSGLGLPPTLAATAFEGQQPRNQFLRRRREAARRRCVDCEKPTKAASDYCAEHRQLVLSCSVCGTQFTRKRAIHARRGRDERYGDQVFCGRRCFGIHLGRTVGFAAPNHPYQTGELPWASKKSD
...........................................................................................................................................................................................
>A0A1B1IR40_A
MDKMIGIFLEEITKFWEKVKSYVKDKIKKIICTCKCREKN
........................................
>A0A1B1IR50_A
MTNSITSHPSTWTFSKEDIAFAEKAEARARALAKGISEEPHPIKAWVSPESSGEWLVFVDNGDTLLCFAFDEISNPHNPLLDWSVFDSGRVQIRAAEPVVPHLTADGMDACITEAKAIIAAERANTATKESEALHAIAEATDGDLGYYAVNCIVVFDRHQIVFGFAEGTLGWSINTLTSGIFGHGDYGDWENFENVETALTPANSSLEAIVARCELAVHENSAHPEDRAREYAQEYVVWVKDDPTA
......................................................................................................................................................................................................................................................
>A0A1B1IR51_A
MYCLIWFRNDRWQIFTNEIWDTEKEATEYAKRGNFKKKDKWKVVLYDRKYYR
....................................................
>A0A1B1IR58_A
MREAAREASALALERHTAAGRVATHEEQVLAVLQANTSGLTAGEIYDRLVAQNVRFQDNVVEVRRRLDGLHKQKLVEQGDAAVARGGRAKATVWYPSNPLQPKLL
.........................................................................................................
>A0A1B1IR60_A
MYKEKLLENYRGAKIYNCNGKYIRITYMGEVMLVENKTGNYREARSWSSLEEAKKWIDSQLDN
...............................................................
>A0A1B1IR63_A
MTLYKTTMQFDADGDNTAQVAFAGPGWLLSVEASNPNAADAYLQLFDVASGSVTVGSTTPNQSLFVPAGDGTKDGAMDKDFGAGIFFENAITYACTTTSTGNTDPTTGLVVNMVYRNSP
.......................................................................................................................
>A0A1B1IR70_A
MSSEKQLILIIITAVAVFGWQLYQDHKQKKHDEKLQRHLSKYFDSKW
....hhhhhhhhhhhhhhhhhh.........................
>A0A1B1IR71_A
MMKNYKDTCQNTLIASGKKDLSIKELQALACLSILSVKGVIYTHYKNKQREGTWQEKQRRKKKSIPMF
....................................................................
>A0A1B1IR72_A
MKKELTNSKHSTNSEIKQENKSKNTITPLLNPSSLTEKNLSIIEEQLVRGLTLSEALDQKQYQFSLMKFYAFLKKNPEIESRIIEARKLGVQTLIDKMLQIFQHQEVENPNQILWIREKTKFIQYLAGHLTDLYSNNKVQNIKSDTSLKVSWEDSQDLIDVSTDITDVAETVPTPPKEN
...................................................................................................................................................................................
>A0A1B1IR73_A
MNDNMKIWDQLQHTDPNATKTAPSKWGKKITTIDPMSQIQSMTSMFGPVGKGWKYEVEYKYIDGLVFAEVKIKWFDKQWNEYGPVCSVQNLTNTRGGLDDEAPKKAMTDAMTKAFSHLGLNADVFLGKFDNIKYVEEMKHKFSKEIPQSSGPKHGSDTAHVNKDVQLIKDDILGCKSIYEYRDVKKDVEPYLETALKNKSPKLYEEISDLLETRGDELNRRT
..............................................................................................................................................................................................................................
>A0A1B1IR81_A
MKQKYDPHIRVRFDLFDDPQFRTIPNKHKAHCLCVLICLLKFVNNKTLQCYPRKATISSMTGLSYTTIYRATIWLIRAKIVSKKRLPSTLLYTINPKYIVGYRESGPTAHTSVPQDRSDRSVRSLLIEHNTIELSYITKVVKEVVDKGGDQSKIVSVLSTLPRKTLIKAIEDNDNIYYSKLALVEQDRNGAKLVDIPRSIVDNVRKKTHFGYQNVINKRKDKIARQTKTESFLSELNKKKHT
..................................................................................................................................................................................................................................................
>A0A1B1IR84_A
MNKRINMYQLEKNLIDELNDNKKEILENEDLLYEYVDSHIPVYNYDRLQLACDDLWLGYPSESGISEGCDNAYDIIAHNIYEKLMEKAQSWLSDNEKKEVA
.....................................................................................................
>A0A1B1IR85_A
MTKEVKTMYELNGGELYQRDHKLAFENAKVKGLKKPQEWMYMYSSFKKDFFKNINFRNYISFEQ
................................................................
>A0A1B1IR86_A
MTWGGNRNKNIGSYYWQLLRKGKMFDRGKLPKRFYTRFFKTKNLALRYAAKNKSKWIQGTLLHNKSMLEIKAVATIDTTGKYKTEYLWE
.........................................................................................
>A0A1B1IR87_A
MARLGPAARKRSATVIQRDNGDVRYRFPMPDKKHARLALAMLPRAKGLSRKERQKIRERAQEMLGHTGTLGEMLKRNA
..............................................................................
>A0A1B1IR89_A
MKFIYNIEDEQGNKETLQAMSYKKLLKQLNSKFKEGEVIQVKYINKKDHELLKYVKIKRVE
.............................................................
>A0A1B1IR90_A
MGVPLISMSAAYAPALGKALSGGAKWLLPAALSYLTGRQGQSSQSSQSAAALAQQDRHFQEQFRFAQQMREDQLERDRLARAEAAAQWLALEQQKEGQWKTRAGAALPYQHASAMILGQTMGMNVPAIRSRYSTAEGVQDEPNPYGPWTYTPPRY
.......................HHHHHHHHHHHHH.......................................................................................................................
>A0A1B1IR91_A
MAETNTEPTTTTAEDAAEAAKNITTLHDYAKVRDALVTDSAEATFDFEARPAEPEPIPEEEPQADTTEPPAAEAAPVEDAAPKKAKRPTGKQKSAKSRIDKVVWEREEARKEALSLREQLAALKDSTQFRPSPDTPADPAATPETAALPETAPVEASDQDPEPHEKQFAEYGDFIAAKARWAARQEVGAALQAAHQHQQAAQARGMAEQRASQFAERVEALSANDPEFLTRIQPEILNLRPAMSLQEGETPTGATAIADLLVDSENPHQMMEYLSSHEDDFRRISALHPMLAMRELGRIEVGLDAAPHGSAPTPVSSQAAPPIQPVRSSATTSATTRSPADIQTVSEWEVARKKLLHQR
.......................................................................................................................................................................................................................................................................................................................................................................
>A0A1B1IR96_A
MDRYKREYGKTDLAGYTDDALLALQGEMPEWVQVGGEERTAVLVAEYFRKTYQTRTWVELTSGGYAFEDEIDDGDSALEGGRRRTTSVPTVTWSVINGVEEITPAQAWNGRYIPIVPVIGRELQPFDKDGEADRYFVGMIGPAKDGQRLYNYAATNAVEIGALEPRAPWIMYEGQDEGYEPMWQESNTRNYPVLKVKQVTLTGGSPAPLPQRVPIDGSRLNVSMQLLQQANDYIQATTSVFDPSLGRGGSDRSGRAVQALQKQSDAGTSHYLDNLAQISMTYEAKIVLDLIPAVYDRPGRVVQLVNGEDDTDAAMMTTPFFLDPMTQRPMPVPPEGVPMPGLPMPGMGPPGMLPPGMLPPGMGPIPGPIPGPMPGGGGMAGGPPLGGLPQPGGGGMPLNGASALPPPPAPPKVQVFDLRKGTYGVSVSVGRSFQTRLDEGAAEIGQILQTNPGLLPLIGPLYFRYRDFPGSQEIAELLKKERQHMMPWLDQEDGNNIDAMTAQIQQLTEQGQQAQEELAKATEYIKTEQAKWAAQAAIAQGKADVQLHIQSMRDATSIAVEELRALTKSAVQDEKGQQEMSELLLKQRHARDMAAGHIVSSQHTQAMKAAHDREMEGLKVEGEITHDAVEAEIDVARDRAENQTPEVSVDVEVPVTPIDPRTM
.......................................................................................................................................................................................................................................................................................................................................................................................................................................................................................................................................................................................................................................................................................
>A0A1B1IR98_A
MTNELDGQKKTVTLMIPQRSLEGLLQREGLAVTVRPNGHALQVHDPPSVETTSRLLIARATAYLEAHPHLLLDPSTFLSYARWIIRDDFVRLFLPTSTRAGSNLYEEGVNTARRHTAIGKVEEKLHKRGFYSVCGRNKNMGMEWLCAIPDQMHRNPEILGLREKENRRIQGSDESNAMKKAYDDKTQWLQQPLAFPIPSA
........................................................................................................................................................................................................
>A0A1B1IR99_A
MTPLLVAFLMALSLGSCEGVSTPDDDWVQAYTVRGMPAQWVRGIAAPDGPFVPPPNGPYNSYGASIFWSSCPELCDSRLKHHLFAAPPVTPK
SSSSSSSSSSSSSSSSSSS.........................................................................
>A0A1B1IRA0_A
MPLTVGSLFSGIGGFDLGLERAGMVVKWQVERDLWCQKVLAKHWPDVPRYTNVEDVGSNLECVDLICGGFPCQPVSVAGDQKGISDDRWLWPEFRRIVGVLRPRYVLVENVPGLFAANGGHAFGEVIGDLADLGYDCEWTVLSAADVGAPHLRKRVWIVADADAYGRDPKSDGQGRESRSSFGSTVALGERRVDQRRRLGQEPRMADADRQSEGSKRIRSDRERFECEAQGVGTAERHRHPDGSQEMADADHEGQSSRTFQAVEGTSLSEFTSSHQWWRTEPNVGRVAHGVPLRVDRLKGLGNAIVPQCAEWIGRRLVQANGPEEKGIKPPDRSEGNTTPSV
......................................................................................................................................................................................................................................................................................................................................................
>A0A1B1IRA2_A
MATGTVIPSPVFTGLDTNGDPVAGGKLHTYAAGTTTNQATYSDVNLTSANANPVVLDAAGRATLYIPAGASFKYVLKSSTDVTIWTADNINAVPTSTATLDVTVTAGEALSALEVVYISQGDGGKTAGRAYLTDADQTYSSSAAVLLGLVVSDIASGSTGSVRMGGALGGFTGLTAGSTQYVSATAGALTESAPSNLRIVGQASNTTTVVLIPVPTLVDAANITTGTLLAARGGTGNSTYAVGDLLYASATTPTLSRLAGVAAGQVLASGGVGAAPAWSTAPAISGLTASQAVFTDGSKNLTSNAITGTGNVVMSATPALTGRPTITNASAADVPLLDVFNTSSAVNYIQGIHVISANMNATHTNGYAVGQAWSAKNAGALGFYWDSSASDDSYLYLGLHSVDDVIRCYGNGATGISNNVVIKNGRTTGDEGGATPQLAVWFTSASNWGEYIIDTSSSAGSKFLLFGLNPGTGSSAIGSVTRNGSTSAVLFNTTSDERYKTSQGVVTDASAVLSNLQVHDFLWNDDATETVDRGFFAQEAHAVTPRGVTSGDDHPTTVASTWMMDRSVYIPDLVVGWQQHQASIAALDARIAVLESA
.....................................................................................................................................................................................................................................................................................................................................................................................................................................................................................................................................................................................................................
>A0A1B1IRA5_A
MPDPDEQLSKELFLAVIGPLRDQVSELVTHQRTLNGRVARAETKLAILDDRSPTRIGLVAGSTVAAMAAGVAGVLKVLSILP
........................................................HHHHHHHHHHHHHHHHHHHH......
>A0A1B1IRA6_A
MAKKFTRSYWGRTRANFPPSAAGLRAWYRQFGRPYRDQVELVQEGEEPRLRVNGTLIDVIRGGAGSPKWGWKSIGETATAANIDEQPQPEDPTDPTTPITTTSEGVPPRGGGWDSGAATDDPMDDPTPGEEDPEWYEPDPEPVAQRVWSQAENKWVEKKRGEEGYDDTWGGYFKTGDPCEQGDESDERFKELQGVTGGCPEPPPPPEECADGQDRVNGKCPPPANGKCDDQPGTVWDEALGRCVYPPPVPGDPTPGYRTYGMDPNNPNQPWEVDLSYLKDAPPFEFEYDPWVEPEAFSYAPYEQPEAFSYGEFTPPTGQELLEEDPGYQFRLDEGRKAMERSAAARGTLRSGATLKGLMDYGQNTASEEYQKAYNRRLREWQEGSGLAERAWDRNLAAGQWGYGTNLGAARDQWALGRGAQLEGYGVNRQNAYQLARDRYAPQLASWTAEQRAKERAALEKYGRQWQAYTYGQPSASTIYQTGAGYSTK
.........................................................................................................................................................................................................................................................................................................................................................................................................................................................................................................
>A0A1B1IRA8_A
MRAYPNLEQRTPKWDALRAGRVGSTDAKSITGKLRSGGEPAARRDLRTRLALYTFGVTVAENSYRNADMERGIAAEKIIISHVEVLRGEPITSMGYIAHDDLPVGASPDGLIGTSGVIECKAPRSAIQIALWSHADDRDSGLGAVPARHHQQLLHLLFVTERDWVTYASWCEDMVPELQLYLTTVHRRQVTEELETYEAQLRAFCDEVESEVKTIQTLINIERG
................................................................................................................................................................................................................................
>A0A1B1IRA9_A
MGRRLLTAQEVIEDGLDGRKRTWLVGEMARDYGLKISASAISNYIKGIRTPTQETLQIIQSILSSEKTAQRKRERKRLRHQQNITPKTVAEVFLTEEEGIRHDQKREGAAPQDGL
...................................................................................................................
>A0A1B1IRB0_A
MKAKYFVSVLKILKDKYGFNFNINDTMQQAQDKIDELNTFKDIPTTNGSHLAANVVDFLKERDQKKRGDQ
......................................................................
>A0A1B1IRB2_A
MPGHYGKKSKGKLTAKQKTLPKGLQKKIMKSKSKKKK
.....................................
>A0A1B1IRB3_A
MGTYNVRFDGRRDRNERQIVDALRSIGCLVMRLPNPDLLVYYRERYFLIEVKTKTGRSTKKQQALVEEGWDLKTVTCVAEAIAIVTRREDTDPTNADAILKGLG
........................................................................................................
>A0A1B1IRB4_A
MTYVGIFDEVDLNDKIKELKKLIKEKNNIIKLQDKEIDTLKGQIDLKELEIEMLKKKHEL
............................................................
>A0A1B1IRB5_A
MAGGVPGVTQKPSGAQIMNLHVWGVSLPRVAGCNFLIRKGIGMPKTTKREPVSRVIAKGVKHQFVEDGKYIQSQLNDQYEEGVRRFIAVGLRLNSVREALNDQALFEEWVSLHLRSPHDGRPLSVRSARRYVLLAKRTNRPLSKKYKEPYVNPQGKRTMTEIFAPTHPSLGREKTKRPVPDWEIPIRKELKTVGRLPRTNEAKHIQHLKRKIVSIGYKALATELHPDKPTGDQKMFGYLTKAKRQLTASINAPTDGLSASLV
......................................................................................................................................................................................................................................................................
>A0A1B1IRB6_A
MPVMLGTLLSRLLRWCLERGQHPHATDRVSEAWLREQRRSSREPYVGVAWTWPVDKTATVTRQRDSDGHV
......................................................................
>A0A1B1IRB7_A
MAQDTLLEMLHRPRSLPPFSEEEQALMNAMAEREQAETRAKRTAERPGISDAAWRAAYGVADVVDPVVGSLADFAIGATVGTDPFSRTQPIWEQRPSMQEVGELAGTILPVGAVGRASRLRRSIREGLNPRSRREIWSRERYPENDPRIELSGPRAGSRDPMGLVPFQMPPSRSIVVGDLFDQIRSGDSRYFTRLMSPEDYMKIVPTTSRTPYGKTSSVKAQLDHVKAGGQLAPPWLSVYWDSKNKRWVTTGQEGRSRTITAKELGLDELPVDLFPDKNYPFDEFTALMEAAPISSIEGW
............................................................................................................................................................................................................................................................................................................
>A0A1B1IRB8_A
MRLWLYGVCGLAVSVGLVGLWRWSEPRPVGPPGGGVEQWWQTPRGAGLVEAEDWARWT
..HHHHHHHHHHHHHHHHHHH.....................................
>A0A1B1IRB9_A
MAEDIYDERRRIMEACWVPCQDCENAWCLTHQQHVYDCDCLPIEDWPESPYKQDA
.......................................................
>A0A1B1IRC0_A
MPRVGDRTFPYTAAGRHAAEAYARETGQVVEDADGGSRRDQMAQPNVYRSVVNDIRDRREARRPRDDGGFRRTDRSPGPLRRRDGTTELEGADSTWGSGSANRLRDPDVPLEEKDLDDPRGIEIRREMIRLLDRLPAETRTNPQAVRLVLDEANRRSRVDTNEYGPWGYRGETRRQHEDRLWDRDWDEDWRGRRWHPRRA
........................................................................................................................................................................................................
>A0A1B1IRC2_A
MTLETLRKKPTWELKVMVKALSQSISSFLNSDEDNERLENAKLVLAERSK
..................................................
>A0A1B1IRC4_A
MRIYRAHFIWNGNESITYGYYSSRAAAYEAVAYHVSHPSDEYDDAKNDAEVEVIEVEISKAGLLDALNEYASEGSMS
.............................................................................
>A0A1B1IRC5_A
MSQPNPKNFEDPADEFPVSLPPPPHGRTRNGKLTETYHLWLNNLEPPLQESLGKLIWKLHEYRDDLSVSQKSALIDLLTEPCSGMLDRLSQRTRATTQGFLTDERLKEDERREDHHGA
......................................................................................................................
>A0A1B1IRC9_A
MPPTPPGLVPYAGPAIQDPYGETLLQMMQQQSERQYAHAMREAQRSADKWGAGADFIGSLYPAYLQQQERQRAEEDRQRAIEDRKRLYEATVRQEELILGQAARDEAKYEAQELGKQSREAQADLAIGRLASTPFVPRIEEGGAAATEPVVTAFGDELVVPSGQVSVQAGEALPALAPMREDITRLPDGGFAIEIPSALPGGKARLHRLTNKEETERLSETQLIDLAIKRLELKQAQETATETVNVFADIGGKRLPVIAQTEDGKITGFVRGPNDELLYHEEAAAPEIKHVDHYDDATGIMRRTWFEVGGGGVTPLGSAPAQPAPEGGDGGGEMTAQQAAAMGFANAMSQAEGVIQSFMPYVKDQSAAEFGWQKLLDMAPGLQSDEHRGFMQGVTAFVHAILRDQSGAAITSEDMKIAFDSWIPHPADDDTVLENKRRARNLQIQNLIDEASGRSAFRGVQVYKSPEERTRALKVLATEEPSAFHVSKDPDYANPVDGPSPIP
.....................................................HHHHHHH...........................................................................................................................................................................................................................................................................................................................................................................................................................................................
>A0A1B1IRD1_A
MTTDLVPVETERDPRLCTAKSSRNQRPCRRWAMKGQRTCATHGGKSPQAMAKAQLAMDKADLELRRLTPTAVKTLVKLLDAESESVVLGAARDVLDRGGLKAPDRVEVAASITVTRPW
......................................................................................................................
>A0A1B1IRD2_A
MARKTKKKKEINPNVLRALGIEVLVDKKYKKQAEQSLNNHLLKKARQGYFN
...................................................
>A0A1B1IRD3_A
MRKFTAPILLALAVLLLSPTEGWSLPPCPGSLSYTWTNCVGTYTYNNGKYVGEYRNGKRTGQGTYTFASGSKYVGEWRNGQEHGQGTYTFANGDKYVGEFRNAKKHGQGTAYYLADNKFKGNKYVGEYRNGKEHGQGTKTYASGSKYVGELRNDTFHGQGTYTYADGTKFVGGWKDSKRHGQGTYTFANGRVLEGIWKDDRFQYAKKAPSPRRAQRRAGSLSPCPGSPTRDTGVAIRWKNCVGTYTHANGDKYVGEWKNKKRHGQGTFTHFTGQKYVGEWKYGKQHGQGTYTFVSGHKYVGAFKDGKENGLGTETHANGSKYVGAFKDGKWHGQGAYFYADGTVKEGIFKNGAFQYAKKAPLPRRARSRLAEKRRRKKEERLARLERALKRKEERLARERRKEKERLARLAREFKRKEARLRKREKEFEKKRRQSRVARRTPSLAPPQRGWDAKGSGIYLKGSTHILTNLHVVRTANKLRISFPSGEKYSGEVIVRDVNNDVAIVELRGMNQKRGGFTVNLNADIDAGMEVYAIGYPLNSGINIVDGIVSSTTGLDRNISKFTMTAPINEGNSGGPVIDENGNLVGIAQSGLVQRGVENVRFGTKISTTVHALKQAKLSRQFSIQVRRRKRKFSSREIFKRYSPYVVRIDVK
SSSSSSSSSSSSSSSSSSSSSSS.....................................................................................................................................................................................................................................................................................................................................................................................................................................................................................................................................................................................................................................................
>A0A1B1IRD5_A
MSDQLKLIYMRPENWWSKSQTHEIMGWCKEAPKVDEHIAVWVRPIEKVSSPKHPL
.......................................................
>A0A1B1IRD6_A
MNGEVEWLGKEWSVPDLERQAEVCDDPYIAHLIRAELKKIR
.........................................
>A0A1B1IRD7_A
MTTADRQAFTHALRTLAEVFRAKISPSTISVYFRALEEFDLEYVRRAMREAVVQHEWLPKPMELRRTIESGLERDYQRKVQAWNAAKRAEKGDD
..............................................................................................
>A0A1B1IRE0_A
MANQPKVGDRGTDPATGGLLEWKESPSDGSFGWAKVGDEEAIPDLETPSFGRDLATSAARFGRGFVVEPAQELLELGGRVMTEPRQTLLDLITGIPQAQGEQFHKAQEAYSEGNLPGSIGHLAAYGVPLIGPAIANIVEEGAETGDWSTATGRLAQFGVPGIKGAKMRPTTATRTPLTFVERRKAQGKTGPITSAAGWGESLLERTIAGAPVYRPFREVQHAAISGYADDLVRNISPTAGPIEAVGAGIKRSLEQIQSRRAVEAGKLYDKFEEIASRPVPGTGKGVQVNTGSLKHAAQRIKTDLEAGQEVVTGSVYADAMKELDQILKTAPEVSVKSIIDARSLILGMERQLKNAGMPSKKLTVFQGISRAMDTSLKNAAKKSRRPELYTAWRDASNYFKETKQLLDTDFIKKIRAAKRGEERIVTDIANAPLADVRRLWSVLPGGQKNKVRSSLVRKYFDEAATGELETLATQQRKGPIRRGLERAGLTQEGVPLSPVSARKISGSKLQTSMEKIGADRLGVVLGKDATEGLKQLVGDSMKIGARSVESAPGLVAAGMNATMLSPILNPFGIGLSLRTAAPMVLGLNALSRLFVKQPQALPLHRAFFAALNRRDTKGAAVIGIQLQKMLEAELSDEEKESLEAEQAETFFEQNPVSAFDPQITPVPQQPQGPRTGPPRR
........................................................................................................................................................................................................................................................................................................................................................................................................................................................................................................................................................................HHHHHHHHHHHHHHHH.hhhhhhhhhhhhhhhh...............................................................................................
>A0A1B1IRE1_A
MAEKSRKSRTGIQRKGNYFIASFTSAHFLETAGERKGKPKRMRITLQADSFAEAQRERSDLIKEDHKGHLASKELTIAKICQRLEEHYEMRDYASLDLIKMFNQRSIDFFIARGITDPNKVKFSDLSELLGSIVKTAKAPRKDGSATGFLSPSYANRTLQTLKRAFLLAAEDGGLRVPKFPKPLRENKREGYINFEESRRLLAEMPNSNLRIAFLLSYTYAFRKTNVSRLAWSTYGSDQELIDRGAHGKIDLKEGTITLWKTKNGQPLVIPALTSDVREALTEHFEEVVKICRGERSKVVSLRRPLWLMTKSDGERYVFSDLKSWRNACKRAGLEGRVFHDTRRSAVTNLVNSGVTEQDAMKISGHLTDQVFRTYNIRTRENEIEAIRKLEAAQKR
............................................................................................................................................................................................................................................................................................................................................................................................................
>A0A1B1IRE3_A
MKNYLTLLLLLSFPGTALSAEFYYCLESKASGFRVTKEKKFVPSSFRGRKFNMLLDKQHKTVLLTWPYVVSDPAPVKSGAGITELYSCRTPMAYKKRMFDCSGAATTSFSGFAFNPENGRFMRTRHFGNLANEGTSKWKTRMEDSYVAYGTCERFK
SSSSSSSSSSSSSSSSSSS.........................................................................................................................................
>A0A1B1IRE4_A
MTEVNNLENNGLEIAGQSCEDRTRVKSMRFRAEALTPDPNTQYANFTKSVQIEVEPLDGISAEEVANIWQPKVDRLVGQAIKVHLQNLPKPSTSPPSGSGAYGAPPSSPQIQESPAGGGLNNGKKQPNDFQLQMVAELTELALRKGLSISAVEAYAQKNLRYKTGKPVSNLHYLSNDNRASLEAWINSAVPSSAPVAGTNDVPF
............................................................................................................................................................................................................
>A0A1B1IRE5_A
MDRQNNLDGSGGPCATAEAGSGNGTNLDGAGASRSSQIVSLEGRRNGSGKIQTDVQRDDSEKLYTLTQHEKRLGLSYWRLRKACLEHQKRGGDFGMSHYLIDGRYLCTIGQVDAFLARHKK
.........................................................................................................................
>A0A1B1IRE6_A
MSVLNQDEAKDLLDGNLSNQKDKEASGGSAPVSKEPLNRYERTKYSEELQSQIVELRKQLSELREELRFHVEEFHPQPSSPLADLYEQEKKNGKSPWPHLSLNELIDEEVMRQAEERKAVAEEETPAGQASTMRISQPMDGIDLPPDARKPEKSYAAIEALRKTKAGEWRTIEGLSNERERECIRNAIYGWARRQKWDVYTSALTPTSFLIRVIKTGGGKLQS
...............................................................................................................................................................................................................................
>A0A1B1IRE7_A
MTQSELLARFSNVKRSGVQWTCRCPAHDDRVNSLAVRRGVREWLLYCHAGCGFSQILSALNLKSRDLRLDTWS
.........................................................................
>A0A1B1IRE9_A
MNLDPQMGAFLLVDNELNRLFELGNAEMRPGGDGPTPLTATNSRIGPLVFRNLKGQVVVFTFALRIGGRFAQLEAFHRFSDDSCILHAQCHSSDCGISSIENGSRFFGFGTVCLTASPRNASAACELQSWTGVLRNSPSREL
..............................................................................................................................................
>A0A1B1IRF0_A
MKKAQTGPSFQHSRSMALLPQPGLNQEQLDKLHDVIVILESVRGEMNSADVECHSCGVSRKKNFRQHTVAHKLEGMLMRIEAILEWERNASGT
.............................................................................................
>A0A1B1IRF3_A
MAKTDEEIIADVRKAEADSVLSSSFQKTLDDKATQAELDALTEHIDGCTPVAED
......................................................
>A0A1B1IRF4_A
MHHEVNLKMRTARKEKGLTQERLAELVKVEPITILRIENGRTRWPSCRKALDIAYHLDRTVEELFEQDREEVDLDDAEFQGLGVVGGGR
.........................................................................................
>A0A1B1IRF6_A
MGRQFASSELTPEERLALAVVQRAFRDLRVPLSPPPGLWEDSDNYRATAASLLLLELWEPDNLWGNLLKGLIDHDDIVPKAQRLLDANPL
..........................................................................................
>A0A1B1IRF7_A
MKKGNYYYRWRPEFCAEAETSSRASDWYITRDGDIAVPAFVETKNGEFVFNPIVKEGI
..........................................................
>A0A1B1IRF8_A
MAQLFRTPGGHNLGPTIHASFMDLERQTLTRLGRKPTQKRLVDAGNLAMAQLGSDNPRRAQAYIDHIAQTIQKNPRISVMHALNPAGFFGGYYQDPFRDAPLPKPKPKPVTAAEPKAAEPTAAIPKQKLAQQTILSQPATQEPAPAPEPSPVSKLGEDKVSAIQEEKYGRRRRKGGTQHTDPDLLGALPDIMRRTLLGG
.......................................................................................................................................................................................................
>A0A1B1IRF9_A
MTKRFPVDMKLEIKVLRLRVESLQGQLDMLTVQLDTILKALQEAGMSGASHADNG
.......................................................
>A0A1B1IRG1_A
MAERIALAEPETAMCPWCGEQNRPGVSQQIEMVEDGRGMIPNIYLCNTCAKVFTPLDRRTRPQGDGDDGQLDSEVESIH
...............................................................................
>A0A1B1IRG2_A
MIGAGTMFAIGAGIQVAGAIRGAQAARSAGKQAKVAHQFEAQVARNRGIAAQQNAKIQLANLAYQDDELEQNYQLNEINETEDLARIEYSRSVVKRAIEEENRFAFSGLAHRTVNRGVEMSGSAELDYLRNVGRGTENLFNQMLAFDLKSYDIKRTASLQRYSIEKQINLNQNYRPQLIQYQADLAESGHAADAQLKDMYGSAAEEASKHQATSLLLQGAGSTLMSGAKMYASMPGGKWKW
....hhhhhhhhh.......................................................................................................................................................................................................HHHHHHHHHHHHHHHHHHHH.........
>A0A1B1IRG4_A
MPKGKGYGTFEKTFGSQDEQPYDSTSSENMHAMSGKAKKDAAYLRKTKLGNAAHGGRPFGK
.............................................................
>A0A1B1IRG5_A
MTLSTTINRNQYTVGSSSTQTVFAYAFKIQASTDILVYLGTTKQTSGYSVSGAGAASGGNVTFTSAPTSTDVSLIRSTPLSQSFDLVANDPFPAESFEDILDKSFAALQDRQEELGRALKFATTSALKDKDFPDLTGNSLKYLQVNTDADGLVFQLNPTSETIDAKGDLLGGTAADTYARLAVGTDGQHLTASSGASTGLAWATPAVTSYTNSTDNRVLTSGGGTIVNGEANLTFNGTVLTSPTANISTLQLGGVAVTATGAEINACCDGSTSATSTTLTSTDTFVCNDAGTMKQVALSDLDTFMSSNVTSVESTITANNSTDETVYPVFVDGATGVQGLESDTGLTYNPSSGVLTSTNFAGTGTFTSLDVDSLRLNNATISATTDTNIDINPPSGRQVVIDGAATFDSGVITGCSSVTSTVFVGALTGTASTATALATGRTIGCTGDVVWTSASFDGSGNVTGTATIQANSVALGTDTAGNYVGTVTAGTGLTSTGATSGEGIAHSLSVDAAQTQITSVGALAGLTTTGGSSVFNSTAGDYDFTVVTPNIAKMIFVDGGNETVSIGGTAYTSSTPLTVTGTARTGSGTREVIAIFDNTAVADAVGSGILFGGRYEASTNLTEFASIYTEKENSTSGQYGGELKLGTRPHGGGITTALTISSAQNVEFAGDLSLDNAAGPALLNEAATSSNPTCIPNRADPSTGVGWHSTSKLALIAGGTMAVALEATQITLATTAHFAGRIQMPEISVPTGAANYCFLYTYDTGGKTRLACKLGSDTEIVIATQA
..................................................................................................................................................................................................................................................................................................................................................................................................................................................................................................................................................................................................................................................................................................................................................................................................................
>A0A1B1IRG6_A
MMADEQIEGAVQTVLGGMVRQYDNHTPLTDDEHFQYMAEVKRSERIQDVRDGGITPDWSAEDYPGQWKNKIPVQNMNFVNVDESEGISDVPAKNSWGDGFVNEYLSQDTLKNLSNVMDSMSRPAMDQDYKKAMDGLRQRYKSAEDSISNDAALDFALKTFGKNAPINVDATSALGWLFNKVLTKIPEALIAESYSTIRDLMPDHGEGGYSRGAYPYLVLLNKLNQMSGGISEKFDSLLDSYVRTGGRLPDVKDIPWLDSLEEMSQKDPGMVAAAVRQMSVFALMMFVPGGPGSMAVKGGVQGTKLLAKTHRLFRSMNTFLRRKWPEKFVRHVLEPMARGGAADFAAIEPTDANSARMLLNQIEVMEKWEPGYIKSIMQSVAPAIQSDFHKWLATPINAKSMEQWDRLKTRLKNVPLGAIEGMALDTFVGMALLLKYATKVSPKKLGEFFNKTKQTLADRLPNVVRLGVSKSAAFKIYNRLKDEGSEAIISITKKEGKKDRYIVFIDKDKSSGLTESVDAIGGENKGLGQMAERQLRLLDEYGVGAIQEGT
..................................................................................................................................................................................................................................................................................hhhhhhhhhhh.................................................HHHHHHHHHHHH................................................................hhhhhhhhhhhhhhh.............................................................................................................................
>A0A1B1IRG7_A
MGSLFKAPKVYVPPPPPPPPALPPNIRVELPEAPEADPSIAAKAEEDRVAAIAAAEAEAKAAQEKRVGRRKLIKTKQKPGFTGLVDDPDNPLELKYQTLLGGA
.......................................................................................................
>A0A1B1IRG9_A
MLAGILSSKRTSLVGIGAVIVTVLTTFGPMLGISADAVAALEKIVLLIAGGGFLVAKDG
...........HHHHHHHHHHHHHHHHH...........hhhhhhhhhhhhhhhh....
>A0A1B1IRH0_A
MRKFTAPILLVLAVLLLGGCATHPQNGYGTYTWPNGDKYVGEFRNGKKHGQGTATYADGDKYVGEYRNDKRTGQGTYTWPNGNKYVGEFRNGQRHGQGINTKASGLVQEGLWKDNKFQYARKDPKIKLEEERLAREKERKEGERLARRAEELKRKEARLEIRRREERLKRREEELEKKSRQSRVTRRASPAAQDDWRSSGSGFYLKSTTHIMTNFHVIDKAKVIQVSFPKGGRYRGRVVAKDERNDLAVIKLLKMKPRRSGFGFRFGARVRVGDKIHALGYPLGASLSRYPSMVSGEINATRGMGDNLSQFRTNANINKGNSGGPIVNDKGELVGVALAGLVQRGVEGVRFGIKATAASLVLEQVPAMEKFDVQVRARKRKRSPSQIFRELSPYVVMIEVR
SSSSSSSSSSSSSSSSSSS..............................................................................................................................................................................................................................................................................................................................................................................................
>A0A1B1IRH2_A
MAFELPSLFDSTNADLIFTGLVFFGLKQFGVIDLVRGKLSGSANGKSLREHMTSEADAKENSRTMIQDIHRHSAESYRILESSSTASAVQTELLRSMDANIRELLQVSRK
.............hhhhhhhhhhhhhh...................................................................................
>A0A1B1IRH3_A
MKNLILSILVAGGTVVHSIDIPAGQAIGIPAALCPVKMSFWDLTGDGSPDAITLLLDKECNAKHEQKQKELMDRKLGRMDIKYQT
SSSSSSSSSSSSSSSSSS...................................................................
>A0A1B1IRH6_A
MVIKLNPVQLPSAPNVNVGVTQRALPGLEYHAPSVNVGALTAPHKAAIQTNQQMIAFGKNIADTATEFQERSRKMEQATTHRAYERFVDETFLRWHNEALENKDSQMGINDYTIKVKAFNLKNAQLKKVTDPETRAIMTAYANKRFYSGLKTLHAFHRKRTIDLYNASNIQRITDLAGKAIDSDEHLVELKLLEEEINKSPYANKEKFTKVFDSVYREIDMSAYRQNFDAWIADGFNPAEMINDDPRLRQNDKDELIKSYKYHRDSYHRDIDAQEKIYLRADKELQKILRNDIWNRYYSKGKPPPPAEFALLDESTQRTFLAWEKSNKGDKNALKVILQRVDAGDFNYPDEVRKEILSTNMSKDEANVAMTRFKKDNRRKPLLKIDEVQEVLKTARTYIVLSGRLLSEGTRNAKDIEEKMFGVFRRELKNHVQSIMGLKLSRAERKKRLGELGDWFNRRKLKYIPRDKRADALAFTWNYEISNDIKKHVDITKEKFWTGGNFTKFEKVWGPIIKEVLKKGSKISEFDQKNFKAFIQTFNEISPRSFVAQLKKLKTKMDKRLAGVVVPGGK
..........................................................................................................................................................................................................................................................................................................................................................................................................................................................................................................................................................................................
>A0A1B1IRH7_A
MPDKIDGWDFKNFSPQEFICRCYEKCSHKNIDILDPRIPRIVQERRDELDIPITISSSLRCKNWNNSPAVGGSRNSFHVRGMAVDIAFEDIDPIIEAAHWVLDREHFGGVIAYPERGFVHLDFGPGGSRDGGRRYYVSVGGKIHRPDFEEARNAQAQENEKEKEDARTSA
..........................................................................................................................................................................
>A0A1B1IRH8_A
MEMQLFLLGHVILLGICFCTAMVSGYGSFIIEQVSGMTGLEALADKEVLGNTLIYFILLEIIYWVLHFTLI
..hhhhhhhhhhhhhhhhhhhhhhhh.....................HHHHHHHHHHHHHHHHHHHHHH..
>A0A1B1IRI0_A
MPDETLIDLITRYPDPPPEPVDRPLPWAGALESSVFDPTWERDAKRALGLLVPTTPREVATELLMGAAAGPMGAAVSKVGGPVVRAIRRVVNPPFDPTKRQSLGSMLGKDTLENIQRRKLLATGVDRYGNKAEPSRLDRRPHLIVQDANFPTGQPEGLWMDSLKRTMGSIPEDAHSPYEWIRRLKEAQNAQDILSYTLDTQSKKPGILGDIIEHGSVLSRKIREEALEEAGEVIKEEVPGEETAKVVDAVLRRFGIRGDR
.........................................................hhhhhhhhhh.................................................................................................................................................................................................
>A0A1B1IRI1_A
MRDGKTPKAVKADQVLVTSVKTGGGIGSVGSPSKSGARKALYD
...........................................
>A0A1B1IRI2_A
MDDLDAKWGDFMASSGVQLEEDILQSLQESRHILDIEDGTHASWYDNRLGTLLVFQHEEALSMIGAWHDADGGDLIALSRVLRWVSGFMDMLEQCLMLYDSFDDE
.........................................................................................................
>A0A1B1IRI3_A
MGRPRRRFPVLRPQMLTGRRNEPRRNTQSERFGTGSDMATQWPTVRGWNVPRMHDLLSPRRPRKNDLLRVPPRNPAHTPSPNQKTPRSLAITKPRRQGHPGISHPCASPRHADQPEPTIGPRRTPSPAAPGPPRSRWRPRGRSHRAGVRRRPRMGKPPRVRNRRPPSLALLPVLWPRHRRPTRPNRRRNPQRLHPKYFRISEH
...........................................................................................................................................................................................................
>A0A1B1IRI4_A
MLMSGRDASIVAQVAAKVAGEVCAGSGNADLYLATVETVHNDLVERCALETVTAAFPGAAPAAAPAPAGPTQQSVAAAPVPRPAGGAPAGAQVGRKVYPRVDFCVGKGADEKQAAWNLLAFQPNEWSDGNGGTIKVFEVKEHADGSTDVAKSGKNFPNFSVMKEAFVHMGVNVSNNVGIWVNDGDSNVPLKVWDQAAGQTQADAVDFEWDTRRSALQQYTYANSQ
.................................................................................................................................................................................................................................
>A0A1B1IRI5_A
MPCKTKCSCKLPRKLARLWIFIVALSLMAVAFGCAQKKGLGKSSYRVQIPELSAPPKYIPCTIKKVKQQCAVITEADLSALVLELKSACLAHGGDKKQCQIK
SSSSSSSSSSSSSSSSSSSSSSSSSSSSSSSSS.....................................................................
>A0A1B1IRI8_A
MGCRTCDSVDVVEVPEQSLEAYMEGAADIQVAFPSMGVRHRELLMQARRRRRGRFHWYLCPTCWEAL
...................................................................
>A0A1B1IRI9_A
MLDARKLLRYLLGSTVHLIHRSRRADILGADIMVDLGTPSPMVRPALQVKVRKKIAGHKFLMESLSEDGLGMIKQDGGPFLLITNLDRFKEIVDERRQAPYKIISRNLQYLDADQRAKLKERL
...........................................................................................................................
>A0A1B1IRJ0_A
MAPDGSWGIEGRERYIYRHDDCHEHLQHSKNKILWVVCGEKDCDRLWAEGIAATTNPFGEGPGKWLDHYSEQLAEIGCEAAYITPDCDATGDLHGPEVSASLQSQGIKCKIVQLSLDEHGDVSDFLDLYSKEELISLARETPEDSSAVNFPDLAVCP
.............................................................................................................................................................
>A0A1B1IRJ1_A
MGVCGNGKDPVYVFGTDLLPEPVAFGIAMRKHLDEYGDDYERVLGVSAEIAHNLEALKTAVAFVRRQAMLDAQLEIGNGAEVGRLAGVGRVRSHELLNRAIDERMHSVSLSDVIPTVGDAPLYA
............................................................................................................................
>A0A1B1IRJ3_A
MKVTKQPTMRQYELLLTEDDLRQALLDGTGFISRTTTLHVSHVDRAPNDDECMVRICLTEVE
..............................................................
>A0A1B1IRJ5_A
MDPITLAMHGIALTFPALAIVLGAYYGARSLLERRNHARRVAAYWLAIADYRRSLDEWRGELLKDWGPALRAYGRGERDHDQS
...hhhhhhhhhhhhhhhhhhhhhhhhh.......................................................
>A0A1B1IRJ6_A
MNTPQTLKELFTKPEEAGAEMSIDVTQILFGYDGTKLPMTAENNGTPASCWTFRACASQALMMSKESDSGQDKYDAYLLVKKIENNDEVTLTSEQKALIKLKVGETFSAALVGPMWRAIDPGAYSDDAA
.................................................................................................................................
>A0A1B1IRJ7_A
MHEITGRDNVLLIEGHPLSGMGNWHGLAETVDWSTDQHGLYPEDIRRVLGVGAWEVQTVPLADARTEPPTLIDGHVGIACGDQPPHYFPTKQYGILQNKELLALANIFKEAAYIERDIDLPILSAGTLRDRRMAFVSVGVPDDAALDGLPARNHAMNLGTSHDGTCALVGCLASYIVVCANTFRASLLGQAAQEIYVRHTQGIEDLAEARAILRGMLSAATATDLAIARLLDTTYNAAYLWNDLTTQVFPKVYVQPDDEKGWTAAHTKQERRVEAIQEVYFSDLVPSDTRGTAWAALMAVQGWEQHERTTRTTKGQQPRHRAALAMQRTVAASNGSGYPLSDALMGTDLSGLHGANMKELVSA
...........................................................................................................................................................................................................................................................................................................................................................................
>A0A1B1IRJ9_A
MNSCASQAFTESSLVEAEPGPIAKKSLWTKENHPQSNPLAPKPQTAPRRNLAKFVRSKTGEGRELVEFMLDILNDNVTDRKNAKVRCSLKNRMDAAKWLGERGWGKPTAVLDANINNEGGPMVLQLVKWADNSQAQSLPPKSA
...............................................................................................................................................
>A0A1B1IRK0_A
MPRLYRPTARPTSSPRRNFRTSITPPTSHHHRPQAPLPPGAGPRLDTENVPRLVEISSHQEALPGNDTHPEPDARPHWLPEPVACPGTPTPSPFPPRSRAKPGLEESSVAGSRSTQAAPGRCSRRQVPSLATIPLNGPGTPSPPPPPVGVSIIVLFPVRATILLGGGCLYFGGRCGCGVSALYASVPGTVVGVGGCA
.....................................................................................................................................................................................................
>A0A1B1IRK1_A
MRRVPVVHVVAIVGIAAGVFACAMIVLAAGRLLQDLFRF
.....HHHHHHHHHHHHHHHHHHHHHHHHHHH.......
>A0A1B1IRK3_A
MIHLRNGAKPIIHHAWRGGWGERPHLGLVLAVSSTSYHPYVTWLMASDDGKTWDCFSGAYCMTVGEGFRSYRDRREGVPGV
.................................................................................
>A0A1B1IRK4_A
MPSRITQRIDQVPTGDITAVTAGVAINGGGTSGAVVINVTVEDDDLVIAGQVYS
......................................................
>A0A1B1IRK5_A
MSNGVRFFASQPVSNWNAAAITWSGTTANGLATYGDGTDIVAESTATYDGTTLQLTTSGGGLKLDGLNSSNANTLDDYEEGYWTCALTASTSGTITVATSHDQGYYIKIGKLVHVQGNFEVDSVSSPVGTLRIGGLPFTAASGLTENADRGSNMGTVLDLANAKSGIHTHVHAGTTFMDMNAGAGGTSQDASLADDVDAGTSFLISGSYVANT
.....................................................................................................................................................................................................................
>A0A1B1IRK7_A
MIRFGSVSILSVGHVERTNRHARFLREVVMAKNFVSHTNGTETIDGPTGKNNKMKRGSSVSANPIWEPGSPNSPKQRFSNPKYANQTGGYGQVSVRNTPFNQHGKSGKVEPAKPQPKLRGSNAK
............................................................................................................................
>A0A1B1IRK8_A
MSNDNSEVLDDNNPIDLNYAGSDVDLGIFDQAHEFPEGDSRIKDLNSGKRGNRIIALVNMTKEVWSIAEAGLLTKADQGALIEFEGAWDWSEEVRLTDLASIANECAHAIWKNSRGQDGVPPLKVRPPDTELVAAGIGQRMKLVRLAAGLTAIEVAKKMGTSPAAVSRWENGTLTPTWRSLVKFSKATLHEQLHFLFGDAEWVEPLGPMRMGSGPETDDPNIIEAVHLDAEALRPGAVVRGLDGEKTLPFNEMLQSYASVSGRLLGGKSRLQETLNARLKDFGPLLKWPLNFPRRSENYWKDGQIFSVTVQSNSNLPVMNDRDIAVIAVQYRRIAASRIFAFLPEEIGIQMPESRIVLGYVHHGLQVANNPDVPLAMEDPEGQPHDVHDSNNAALVYGIGHAEQNQPLFAGTLKQIQSCLLGMVIYRGGPPMLKASEEAR
........................................................................................................................................................................................................................................................................................................................................................................................................................................................
>A0A1B1IRL6_A
MATPTDPDGEFLNPVPTLEARLRDAQRVLLGVHAPFSDIVAKPDRFDPAAIDRIRDLIEALDRELRHTVHVPQRNG
............................................................................
>A0A1B1IRL7_A
MNTPTDIRQVKIPTIAVGLILSVAVIAGTITWSSARTVARIDRLEESVESIEDSMDMNAYARVEDVTEDIRDLETRLAAIEELCNRVDTMEELVAGIATSVSALLMEAEQEWWSDADG
.............HHHHHHHHHHHHHHHHHHHHH....................................................................................
>A0A1B1IRL9_A
MNWFLAVNTALYFGAAGYDLVRGKPAWAGLFMSYAVANCFVIWLDSGP
.hhhhhhhhhhhhhhhhhhhh...HHHHHHHHHHHHHHHHHHHH....
>A0A1B1IRM0_A
MANTPGNAPPSVNQLDAFMQARSPSAEIGKFNQDPQAAAVMQWLATPEAQEFLRRIVMEQGLMGQGSPPGAPGPGSGGAPLPLPGGPPGMPSPGGPPGGPGPMGPGSRGGPPGPGHFRPHEQRPVPPPPTGPGMGPSPAPGVPGGDRDLSDPESFGPQGGHPLAGLGGAIAGAFGGPRPVFDPRTGQQLHVDPNTVRGAGRRSSGPGRAAAIQALIAEQAAGGRVGR
...................................................................................................................................................................................................................................
>A0A1B1IRM5_A
MCRCPMAIDVVSQHGPNPQSRTPDRSVSLPDARETAAEMMGSVTSIRLQRLRARHADLQKRHGDRLKDTSAPYDQALEQVVDELAEIEAEIRELDPPDDPPPPPLVQTWDLDDPAQRKAAIEKWGGRHLDPVPDLPPGTSAMSGVEGVPGAGGFDSEEWAQGYGEYLSIPELIPPTPGRQEVPGPFPGSSTEPRADWVPVWEELLGEDLRHPEVLTPEGRFDPAYRGAAHKPDIPTLWSDDARAGAIRMAVEAGMNVDQILDLLEFVEQQYLVDPDTGEQIYDLGEGRGYEELDEIRDVIMDEIHRDDMIRRQQDLPMRWRAPREGVSGEVDRMRNRGAIEGVDPSVPPGVSESRAVNLPSGLPAFQSPSVSPGLPAFQGMSAPGGLGGFQPAAALPQSGGYQGAPPSVESMLTAMSGEPPRTGRAHPERSPAPYEPGPEISEEDRKRGKEEIEKIRKEHDFLNPESKMDASILPEMLAQGTGQESEGYFGGLGNLVESVVEAVPGIDTKTAIMIATAIAAATAAGTGFGGPLVPPILAGGAVLSSQ
..............................................................................................................................................................................................................................................................................................................................................................................................................................................................................................................................HHHHHHHHHHHHHH.........hhhhh.........
>A0A1B1IRM8_A
MAKANALQKIESHEKLCRIMQKLTHDKIHAIEDKVKRLEKILLICTGSLITAMGYVIMILISARV
.......................................HHHHHHHHHHHHHHHHHHHHHH....
>A0A1B1IRN0_A
MKKTNNLKGESMKTINELADKLVSEFIGNDHLDIRTEISNHDIMFNQDTFQIIDNYGQDKFEDLVIQILEERENA
...........................................................................
>A0A1B1IRN1_A
MYLKNQDKIAEISHLIPPNLNMFGVSADQNEKVLRKIYGLQLKKMRLMRGYTQTKVANAVNVTFQQIQKYEKGVNAVSVINELKFCEFFDCDRGYFVQPITENGYKFLKQKKNKLKSSLEDNRSELDGISDMTYIEERNQFYHKRKREKNDNQE
..........................................................................................................................................................
>A0A1B1IRN2_A
MTITKAEDSTKDTLIPPEESPEQYAGGLVPSIIKALKSVIPDVENLLKGKYQVKPPKGPVEPPKGPVAAPSPDRLPGVAPAEKTAPSRDPDAPSTILDLEDQEMLDAWAMRGEMDFDQMAERIEPTLQRARGYRSREESMAHPAYTPKQVGEVDISKPIDPNIPKQSAGLIKGIDGAIRRTQELAEVLLDMDVRVGVGGERVLNEAYKTAEKEYLDSLQKVMFFYLPRLTSHGAELGRNLDQLKGDAEHISLFRNGIENLAKKMESYKYAPERTKSDVVRGMAQKMLQLKDVDQWKTYAKQQVDPAWGDWWYGMWVNSLLSSPLTHEANFYSNLFVAMYAPAERAVASGFGALRSVFGSQEDRVLMGESLAMMNGYISAMFDAIVLAGNVLRGGDSFITAGGVKAEMRKGQKSMPLPSELKPGLGILGNLLDGLTYLGSAPGKLLQTSDEFWKAIAYRAELHALAWRKAYQHTSGKKAKEAYLAILQNPPAELREQAKEFATIQTFTREFQSGLGKKFMAMRNTPGWAGGLIRILLPFVQTPGNIFNYGLGRTPIAFHKVYKSIAKAEGPERDKLLAEYALGTGLFMYYVNASRQGLITGNAPATTDRKHYNTWNLGHTKHSVKVFDKSVSYARFEPIASVLDMAAEVGRLMDAVAMAPEHTEKLNEILVGVGSMMTGLVKDKHFVRGAIEMAGVFTNPHMASRLFNRWVSSSVPGSSFWRYTNFKADPHLKRIDNMVDALWQALPFGHNKLIHRRGPFGRKIDLAKPITNIPGTDVFVMKDLKNNRVVDTFVGLGIGITQIPLKWQGVKLEKDTYEWLAEHQGKAMSVALNKVIASSDFWSMTNDDKVEYLRRTMSDIAADHRSYLEDGYKGLEKVPISKEFSKKVSKLKQKKSKNKAGVSGYVQKRSEELPAEKRKQYTRPPHLMGPR
.......................................................................................................................................................................................................................................................................................................................................................................................................................................................hhhhh...................................................................................................................................hhhhh......HHHHH...................................................................................................................................................................................................................................................................................................................................................
>A0A1B1IRN5_A
MARGFAYAYKQGQRPADEPAGNYKTLKPEGHAVGRDRRIHRVNPTPTHDPLVATPSPLCVAITKKGVSCKGHPIGDTDTCVFHKE
.....................................................................................
>A0A1B1IRN7_A
MIIFNYPIHRKYTNIIYKILIVIISVIVFVLLVSCSKIDFDPTTTSFKYLIQKESKWKQ
SSSSSSSSSSSSSSSSSSSSSSSSSSSSSSSSS..........................
>A0A1B1IRP0_A
MREKGFPVSVGRWDDHESDRMLILSLKRDIDMLRQQVEALTRHLGVTAPRSGTHLPYR
..........................................................
>A0A1B1IRP2_A
MHCDEEGFSRSAFEAFKKDLLSTPNALAICVGDLFSFTNTKSRKALASALAGGASDGVQQQLDDFIYERVERLASEMEDIAPRIIATIQGNHGYQFSDGQMSDEKVASLLDIPFAPGACLSRFHLVAGGHRASFTCLGHHGVGGAGTESSDLNNLVRKSEPWVADIFVMGHSHHLYAHSARPRLVPFGTPPRLKSVWRWLGRTGSFVKAYGESTGYVEKALLPPSHIGYLRFTAHIDRNRTKGADLCNVHLDGQSVVLK
...................................................................................................................................................................................................................................................................
>A0A1B1IRP4_A
MKQLELDYQAYNYTDTSKSAWVNKKDKLTKREQVYEYIKTESSTNYQIADELEMPLSSVCARCRELQLLGLIEDSGKRRETPYGKTAIVWKSK
.............................................................................................
>A0A1B1IRP5_A
MAFIVKQRSGKENFTIVPPEIEDARGSETGSVLVNGAQSAGDNTIAMDGFAGDGAGRLKAGDFIKFASHTKIYMVVADVTSSSNAATVTIEPPLIADITNDSAVTYDDVSFTVHLTGDVQQFGSVGADKDGSLLYKYELDVEEAF
.................................................................................................................................................
>A0A1B1IRP6_A
MAKTTLQKIDILANLYNKTKDEKYKVKWYQLVKEFADGRIGALDNDIYIESRGTTNKNTTRIC
...............................................................
>A0A1B1IRP7_A
MDVVETFARLHQGGRVAVNYDGIRPLVDSQGEAFSAVGEPYEDAIRQHLEGEPPIGVYPLFRKDYQRTAEWYVNWLAVDLDEGEPDFIHACNLQRLLERFNVYGWIERSRSKGFHVWVYLRQPLTAEFGREAMMGACRLLDVPTKEVYPKQTALDGKGFGNCLLLPYPNMGNPGRQVIVSDDDTPLPLDTFVEMAWESRASSHAIRSIHALYQERHSKPIAQVEQVRTRSDSDFGYIARRIWDGDIREDRSNALYSFACSLFRQNYSDYMVLHLTTQLDERVGKFVGRNDRDRRLEELVTNARNHTLEGL
......................................................................................................................................................................................................................................................................................................................
>A0A1B1IRQ0_A
MTKVASYGCIACEIDGLVKPAEIHHIRKHTGIGLRPPHTKILPLCASHHRTGKISVHLGKKAFEEKYGTEEQLEKKLRERLEEWRIITSIF
...........................................................................................
>A0A1B1IRQ1_A
MRSIKTKGHSTLYYKLLMKDLFGDLNTLKKRKRGKNVSKAN
.........................................
>A0A1B1IRQ2_A
MESLFHIKCHRILDHHLVEVVVGTADFILIETHFVDSIVLEESKILMFVINGENDTSKDRYFSKSL
..................................................................
>A0A1B1IRQ3_A
MIFLGRKRMLADLRAERSAERAKVRREVFEMHSKGLPCWAGKCCQEMRTRSGVKKRLGNDLF
..............................................................
>A0A1B1IRQ7_A
MTMTPEQTTQTVEDLLRALATALRPYLDLGNVDIDTFDDLFLAAVSRHDILREDRFDPSDYEIVTHDDVGDCIDNHLTYNSEYVTLDNVQEWLGSINWAGA
.....................................................................................................
>A0A1B1IRQ9_A
MKELKKYWKMAKDNPKVTAGVIIAIVIIISLVG
...............HHHHHHHHHHHHHHH...
>A0A1B1IRR2_A
MYLTKDKNEVHKYIGYKSKEPLNEQLSICILSVLSKGVSELGIFTEFTHKDLFNQLWEVLSNYKLFGKEEKKQAELVCRIEMYKLEHKEFVKFTHTGKADHYTIKSTLKGNAHLQFLYDVKTNLFHIGYDSTFIETRLFYLNEESIIEINLGTEKGRINNSFQKEKVFELMHKSQQKVIKKYEQ
........................................................................................................................................................................................
>A0A1B1IRR4_A
MATLAVTNDFSAGTTIVAADMNQNFTDIETFVNSSPGLVQNTLVDAKGDILAGSADNTLVRVGIGANGTFLVADSTATPGVAWATTAVDDNIIANQIFS
...................................................................................................
>A0A1B1IRR5_A
MAKDIKLYKDGNEIIINETQLDNFLDLGWKQEKQEKQISKKENKKWQHTSEKKE
......................................................
>A0A1B1IRR6_A
MFNDKWFITLLFFVLLGLGLSGCNTVCPDKTTVEIGVTETDSKNDKLQEKKSITQTWKWGKKKCNEER
SSSSSSSSSSSSSSSSSSSSS...............................................
>A0A1B1IRR8_A
MIDEDRTFENEVRFNNDRLGVKKNREDNKGNIPLDLESSNAPKIQKEKVNGVCSDDNHVCVCGR
................................................................
>A0A1B1IRR9_A
MIWVNKLKELLAKDSINQEEYDEFVSIGNKLTKESDIEKYQQFGEGIYLLLDPDVKTGDDF
.............................................................
>A0A1B1IRS0_A
MPNNPFPTKPDSILGNIQKLQNATNSANNGIKIKSIFHKEEKKDGDS
...............................................
>A0A1B1IRS5_A
MSRKSGYFICYRNIWQHPVFKNLLQASCWIYMISSASHQDKNLRFLDNTVFVRRGELIMPLRVNAKRFKMTYSEMRTFILRLVRRKMITTRNHHLQPTNNHPSRKVTIISVVNYDKFQYVDNEQPPTDHLSQQGLNNNTNKHTNIGISKDKVVDNGYKKIGTEGMYNILLKDGKKYLKHKYKDEPIKDY
.............................................................................................................................................................................................
>A0A1B1IRS7_A
MPTVEYKPTHRFVGPNATSIEYELRKIQEKLDNLEARVAALESP
............................................
>A0A1B1IRT2_A
MCDPLTVAMAAMSAVSMISQQKAMKAQQKQAQAERDMIQRDREMAQAQAVKEKGRIKRAAALEQKRNMVIGSWYGWNVGSSPSLAATNIGIESALQRETYDIDYLASQRDAKYALQQRYSLFGSKAAWQAGMVQQANTLFKTGATLYQLQGPGDVDLGGGTTQSGGGMGTSPTGYGGVAGSPGTQSGY
.............hhhhh................................................................................................................HHHHHHHHHHHHHHHHHH........................................
>A0A1B1IRT3_A
MRISDLSLQDLNRLRAVIKKIHFKYYPKQLITNHEADKLIDSWLPRTAEKWLKKIIDAKLDI
..............................................................
>A0A1B1IRT6_A
MTTRTEYTKYLKKKASVKSTSKYNIGAKINPKKTKKHYAATMKRDKELDTDWSYIAYIDSKLPYA
.................................................................
>A0A1B1IRT9_A
MTKRKRKNVSVNDAIKLLLNLKEDIKDLSYCIETKHKQFIVHGNTKLFEKWTLAGIMVQEYGYSGLKEKQKWDA
..........................................................................
>A0A1B1IRU0_A
MGYLGNTSGVNFLDVFTKDVFNGTGSQTAFTLSRDPGDEKAIEVFVNNVRQEPGSGKAYTVSGTTLTFSAAPSSATGNIYVIHVGRPTGTVDISNTAISNKTTITSLADTDKFLVHDATDDLLKSVAKSNMPGGGLTVGDQWSLTTAFTGSATPIASNWEQSDEASFDPLGSSMTESSGIFTFPSTGFFLVMFGIATESNVLAADHFEILIQTTINNSSYDNGSVGKSHIGATGSEHANTTSVSQIVDVTDTANVKVRFSIEGASSNVYVNGDTAERWTYATFLRLGDT
.................................................................................................................................................................................................................................................................................................
>A0A1B1IRU1_A
MEIVKNWLESIWSFCTESTLADIKVWWLLAAILVWWVW
......................hhhhhhhhhhhhhhh.
>A0A1B1IRU2_A
MNNRECGDCNMCCKLPNINNPKNFKKDYTWCKHCEIGVGCKIYELRPKVCKDFQCMWKAGKIEEDLKPNKVGFYIVPEREESYRDKIFTIYCDTHKINNVLKKLKDINHVDQDGYVWSYVIRYNKNEDDLALLDKRKYGKKLIFHKRGDYV
.......................................................................................................................................................
>A0A1B1IRU4_A
MKWFLIIFLVHISEYNSTTPQDVKFIKVDKEYSSMQECMDDQPHQTIQQIKKYDFAYDWKVASCTNSAFTMYLHPDYPNQSKELIVPGVNI
...........................................................................................
>A0A1B1IRU7_A
MDEIQSLKNIIDSKEAEITALRNINDEHRILNGKLRKEIDQLKLSNIKDVEDSKKEADKLMIEKIKKYEKQIRQLKKDAKEMLQYP
......................................................................................
>A0A1B1IRU8_A
MALKTAEDIAILNPQSRTGIGPIGVNLGSGLDTAVKSYTKMSESAKDSFDFFAKLKQEKLRLAALRDVNSVNLTKYEQTTTMFDADGKGTETKIVKGVPYLKPGIYYNDQFNEALENRHMNKVKNEATAFINTVEQQYPFDDEAYSQITSAYIEELKDTDPVTNKVLEDIIIPETIAKGSLIKGRIKDYELTKVIEDESNIIEGYINDEIKLRIGSDRSEETKLKIKELSELNNKRLLDFKKRPYVNGEQVSNLELKMYKERANGMTLNLLRGSSLDEQLQIIEGIKKNEKEVVLKRYDINTGQTDNVTINLEEIFQNIPSHLRDDFRTDLGTKASEIANALNNTKTGYTRKWQEIFSTVLYDNLNDYNMVLGDANATSLQKQQAKDKLINQIQTVVNLTPTFDMTKEEKLAFKENAQKWIEQLPIIDIKTRNDIIQGNVWNMNEAYVDFIRLNPQIIEATHDMFGKALFEDSDPNTQVRMLKEILSDMNSGNSKTEKRMKYLKEILMAKEGTQKLDKIEAGHRVEVGVKFDVIDKEYAQKIKKIQDSTDLSEVAKGAEINNLINERDNKKFEWIRTVGVLPTNDLGMETQNDWVGDLKDVILGSNPELALTTYEEKIKPFLKRDHNVMFEVLRNNIKDHKVLNFWRNYHRIYAHSGDSDQAFKMAEAWANKEWTEDALKSAFDQHNINQWREILDIRIRHYNWKNKQVEFVGYDKDIGDAYTAIRQGIVENEGSLNPRDLPANIFGLIMDDLKTEILTGAHGNTEELIDRSINNILGDYGRAESFMVNRFPDVGLKTKRIKRSGGKGSYIHNLINVENWTVKDKKGKGNHDWLEEAIKESIGNADVESIKEIMQDANPEIYEEMLKETDGDFLKLASKWGKKGNLYLQWDGIDPDNPSYYLIYQPEKKYQKIPMRIRLEHIEGNRAFRLHGLKNKFIKAQEKKTKEELEDISLNILKNNDGTKMITSSIFKDKTLDINLLT
......................................................................................................................................................................................................................................................................................................................................................................................................................................................................................................................................................................................................................................................................................................................................................................................................................................................................................................................................................................................................................
>A0A1B1IRV3_A
MLGLLRIFKYVRKRLIKLSLENKMLKTQLEYYRAVLESIDKKKH
............................................
>A0A1B1IRV5_A
MGYIGKELTKGAFKLITLGASFNGSLTAFTMSEAVGNANNLIVILGGVVQHWGEAYTVSGTTITFSSAPATSTTIKILKLGDTYDMGQAGSLKPEAVSGLTNITTLADADEFLVHDATDNQLKAVVKSSMPAGALTLVHSATVSSSVSSLNMDNIFTSDYDLYMIQAFNITHAGSAQGNMRVINSSGSLVTASEYQTVRQYVNQAGNTGVISSNASQDRMITQYDNDSGRQGSFWGFLSSPLSTSYVKHFYGESGVTDSSNIRFTRFFAGYKTSGTAIRGLNYFSGTNVTNAEFRIYGIAT
.............................................................................................................................................................................................................................................................................................................
>A0A1B1IRV7_A
MYQKQTKQPFCALTLYLNPTGNKSPKFEYKADAKSLFTCSLTKQKYKLSQINEWFMTEGVQNFVKQGYTGKWMAKTQQIENPKPYDKGDFQMVLSFIMIKPYKPQPNVDGMKPIGQAIPQVQQQVAKPEESFDDDLPPF
...........................................................................................................................................
>A0A1B1IRV8_A
MNLLVPNKKLILPNHLEEKRKEAEVATWKTSASFTLKPRGNNG
...........................................
>A0A1B1IRV9_A
MAYEVDKPKKNWVTLDGEEIAPKSVNGVLTLVTEDEAKQIVADRKEWEDSKDDRLLKSVREARQPKLDSSDWTQLADSPLDESDKSEWAEWRQELRDITDESLEDLKKLLDSKDESVTWAKSPAEKEQE
.................................................................................................................................
>A0A1B1IRW0_A
MTEKNNKNYHEQVKEILWEYVSDKDISEINKRINEIGKDK
........................................
>A0A1B1IRW2_A
MINYIIKLSAPCECCEKESYGFIGPFNTRLEGEKWIMKYEISMDYNPRVLPLTIKDPMDNRILFSCENKTEDIIN
...........................................................................
>A0A1B1IRW4_A
MLKFLSKWIVLRKHFDIINKKLQVAERKIESDNKIITTLQKAKNVYKNILLKMKFKDLDKPFVTIIDEKKKKNKKIYRINK
.................................................................................
>A0A1B1IRW6_A
MEIDQRIGTNENLKLRLEKDKIKEELDQVKIQRDLALRKLNKALTIAKDLRKLIENGKETK
.............................................................
>A0A1B1IRW7_A
MCGNPFKSPSPAPAPVAYAPPVSTEPDPIKRRRKGKSLMASAQGGRGFASSLTGQAPGQSFEDFVRDIIRKQTLG
...........................................................................
>A0A1B1IRW8_A
MELIKIKIPDIYGECDVEIAPLNEIHKRQLEFHNKNPKIYKLFDKYAKECLAAGIKKMSSDMILHRIRWYHTIETTGKDFKISNDFSPYYARLWMNYNPGTNLFNLKEVKQ
...............................................................................................................
>A0A1B1IRW9_A
MRKQYIDDGISIPTGYNLSQLQADLLKDVLMQEYLHKEYYRNWKCFLPWHTLWSRRVSHSYLINKLWKKYKEVEHA
............................................................................
>A0A1B1IRX2_A
MNKKYYNVKGIIEALGNHLKQRIALSYCLPDYSKSTNRKARWLQKNYAFAVSRMYGEKKTEQIFLDYSDNDPIAKKTMEEISERRIKYEKEYK
.............................................................................................
>A0A1B1IRX3_A
MKKKRRIKKSIVSINRYRRFVCKLRKNIYLWEQPKYWLIYKRTPETLAGFKLKCKCSKKSFPLIKDVKEYYTALIDPQKKIKWYFGSWKGKNKNE
...............................................................................................
>A0A1B1IRX4_A
MEYDYTKLLTVSDDDDADNGADDGDDAADDSDSDDDDDAESD
..........................................
>A0A1B1IRX5_1_A
MTALITYEDEDLKKAIIEQEGGFSQSPISGKKVGKPHTTYRPYNQDTKTFHAYPDAKGIWTIAHGHTGPEVVEGYTLSEEEGMEILNRDITNSINEVDKFSSERKENAIHLQDQDIRIQRMLVYYGFKMDNKKFVDKYKDLFLALNTKNWNLLRQNYRIGHYDAKGNYKEHTKVTNWVKENVINPVINEQPRVVKQLVPDELTQQLGFSEPLPDPEISGDVGINATATYRKNNMDIDYDYEDIENSYSQPLNIRPQLKTPFKQLVWDHWNQSVLAAWWNTNKSLTEDGTYDDKVDPNFDAIDWLLAQEPHIQTKYLPFAENFATAPNLHHLQNTLNWIDEKQKGIERMGNEGFWKNLGAGLTSMLYSENLLYAIPVVMSSPLSVPASIVRGSAIMGGIETTIQVGASQLDPSFTTKQAVSQVGYAMAFGALIGVGGYGWRYRRQVKYGIPINTPHKEAVQLVGIHKEINKITGKQNVDEGFMGFNLYHKPEVRFVPGTVKQKNKYAELDIKNGEIQHIIVDVNKIRSNWKNKPWREFGLKDKDIGKGEEGIAAFTHWISSYTYAQRIVKGTKIKKDPAKKKEWRVESLWKHNEKKIKKNAIKDRNVITDFVPRPTTKTFSPIKDIKLTPEEFANPIVKKFLDLSIKVQLTRIISTNYHKTNKKFIKELREAGGDFISLDTKDWFVWDKQLIKDWLDARRALAKAFPTFTQKRKIGIPGVKSITQPLTKKDETSMKFLPTRIWRNVQKKFPQPRTPVKSINLKIGDRDFNSSVKITYDKIDEKVIKELGLTKQQSIAFANDELLTWRNMNKMGDTVLTKEGAETLTKKHGKGIFDYKKYAEGVEAGHIMKLLGMPHYAAMRIARKHFGKDNLLQATPWELWNQGGLIHA
...................................................................................................................................................................................................................................................................................................................................................................................................HHHHHHHHHHHHHHHHHH.............hhhhhhhhhh............................................................................................................................................................................................................................................................................................................................................................................................................................................................................
>A0A1B1IRX5_2_A
GVDVGVGKPISIGNRIFREVLKKRYAIAVIIDKAYAKSLGYSGKRILTLDPATLKSMLPGKARQLLQGKQVLFSGNKTEFAEELGKVYINWSKTKGFPTKNPHMKEAAEAIRKEFKIIEGDLIKYGLLPTSKNIRRTKIRLQTLLQKKQMAYNAMIDSHKKYYKGTPKELKGTVKEAEKEINLLKKEIKETDELLYQINHPEFFQAKFNITEPYFPRIWNKEAIEENLDELKGILRQWLKKNPFITKWDAKTGKVIKQKTYDTSKSLEDKIEDIIRNIRQEADYLDPDGFMTKIFNKQKGFRHFYTRQLDIPNRLVGKFIMTDLNAVPTSYFTRVIPQLKIAETFGDRFMNARLLQLSEHMDQTYIKPLISKLEKTKSLKEQTRLKTKLTARYKAKKEYLEQISLLKDQIQGTIFSANPARWDSRTALLAKNLASLAYMGSVVKTAVIDQGTVVLAQGLGNTWRGIATSLHAIARQNNKPNGAAGFKDGVRTGELFDMAISTLLRRFVETGELSGRASKLEKLVNNAQQPFYMLNLLTPWTTALKSIASSAATVRISHNVLQWAADQGHKGAIKKLAEIGLTKTTPGIKTFLTKKLTAHGKYLDPDDKIFLLSAGIDKKMALKIADMPLYKEGRNYVLNLDGWKDAKLANQVETILGNEINRSVLMPRGPDRSFLFDGVIRIPWIRKGRIGKKKLQSKWFSFPTQFLSYGWNATQTISMRAMQNPDGYVLSGLLALYSLGWFSASWKDKYWAYKSPTEKSIRAFELGGILGLVNDLNIKFETVTKSLRDSGLFGYDFPEIGYRPLARKMGLEADYLWGEPGIEDIAGEFAGAAPGMAIDVINAFTGEHTLSEKVHMFRRMIPYNNVIWWNGILRDFTSGATEFYEERR
......................................................................................................................................................................................................................................................................................................................................................................................................................................................................................................................................................................................................................................................................................................................................................hhhhh......HHHHHHH................................................................................................................................................
>A0A1B1IRX7_A
MTKKVKGIKLIPKEEAFKSKDNILSLKNKECNRFGITALQQLLVDTLVTSNATIKDASQIAGYAKGESGRVSASRALRTPKVQQYLIFRVASELGISSVSAVKRLKELTNSKSDYVSLEATKDILDRVGLRAPDKVKHSIDGDIKIDINLD
.......................................................................................................................................................
>A0A1B1IRX8_A
MGFLLGICWTVMTGIVLTSYWELTSHTQYSPIHTTGLFFIFWILNTYYGYVLKIRSDYAKILKQVDSIKKTF
.HHHHHHHHHHHHHHHHHHHH.........hhhhhhhhhhhhhhhhhhhhhhh...................
>A0A1B1IRY0_A
MKQITKQEINKLDKHLQGLKNNWLSEEIKHTSLDNEFFQIMAKTMQTSKLPNSNYKDLRVLRDIINKLKED
.......................................................................
>A0A1B1IRY2_A
MSNQQNDYILETFYEDFLEQGHSEKQAQKLAQEKFENEGWA
.........................................
>A0A1B1IRY3_A
MASTLKDHEDICSERYKEIKSSLSRLENKSKENTKAIQGIEKQLAMGSGSIRALAYITSILGLVYLAMRIFK
.................................................HHHHHHHHHHHHHHHHHHH....
>A0A1B1IRY4_A
MPDILSKGILGENMLEWTCIEICEQCASGRISKEQAYKLLDRKQKKLDDLYKTKIRNTKG
............................................................
>A0A1B1IRY6_A
MSNNTYVQAVNMLLKHFSKESYRTDKNDNTYAHEKFFSDIVYAVTHNSSWLTENISEYNKEYKRILNVDRDEVGAEEYISSLSDEIRIKAAQIVEYDIIANTLKAHLKSEYDYDYDRKRTKGRKPVPKEEAGKRKDETLAILKKLKV
...................................................................................................................................................
>A0A1B1IRY8_A
MEPNEAIELVRSIQINVAQDGQRLANGQKAAGRRLDKSASAILDGLLGRKATKEEVQASTRW
..............................................................
>A0A1B1IRY9_A
MKLILIGYIFLILAGCSTSGMLTISSNAATYSATGKTNSDLAISMLLSKDCKIERVVRQVGNYCEIPIENK
SSSSSSSSSSSSSSS........................................................
>A0A1B1IRZ0_A
MSTYYRPTRRIHIDEYKKVKGLKIYDNKNGTYMKAGKSYIHFNVNTNGEVIDFYRYNTNDIGEIFNALISHPTFNDIELISEYEDDYHTYADKDTAVKRISIKDLKPISELVYDETTNGKIVRKKKLN
................................................................................................................................
>A0A1B1IRZ1_A
MYGEKITLEDLKYITQGLCKIGIGLQDAKIEFIGKEFVLKDELKESDYIKFNADRLQSIKIEFNDRAANVIKFELN
............................................................................
>A0A1B1IRZ2_A
MTQKMSNEERRKGIGSSDANTIMRGDWLDLIKIKKGEMNPPTLEDIFKVQLGTYTESFNIKWLQKIWKKKYKDSFIEAADPNSYIEKQLPIGKDKLTLYANPDGWLLRNGTKKHFTGVVECKHTYSGNTWDNIIESYYPQIHHQMFVTDSPECVLSIICGNDFRFKIIKYDPNYAEELIAMEKEFWYNIIGGKNGVNQNKNT
..........................................................................................................................................................................................................
>A0A1B1IRZ3_A
MGSSCADVSVDMNTTNKPDRTLVSLFAGCGGSSLGYKQAGFDIKLAVEWDTKAADVYKRNFDGTQMFVGDIADLTNEQALEITGLQPGELDVMDGSPPCQGFSTAGQRKFDDSRNRLFEEYVRLLNLFRPKMLVMENVSGLRKGKMKLMFAEMTLALKEAGYRISCRELNAWWYGVPQDRRRLIWVGVRDDLDMEPGHPEPTVKKPVSVREALEHLYQVDGVERWNGGTKRVWKDSDKPGDTLPAIRPPRVLQIGKTGHWSQNGRTTKGADEPAFTQDTLKRQVIHVESFENKWKDGDGVGPTLISSSPPTISIDVSNYNIYESDKKPIDGISNSLRASQKPRVIIDTDQHKNLRDNPIEGLSPTLRNTLKPRFVHIDGIESNNQGFRSGEFRDADLPAQTLGYKEKPRITGSFTFPCNADRDGKTMEQPVGTMAAIRPPSVTDGQTVRYLTIEESKVLQGFPRWFDLKENEYKFVGNSVCPPMAEAVGRHILKLLGE
..................................................................................................................................................................................................................................................................................................................................................................................................................................................................................................................
>A0A1B1IRZ4_A
MSVRQSELAWELNIPTNLKFVCMELADHANPEGLHVFPSVETIAKRTSQSPRNVRRILRQLEPCPGFTEAEIQQGITEHTPPHLGLIEVVAYRNGGRGMATEYRLHFDQSNRPDDTKKADTMSVFSDSERGTSTTQKEDIHDTKGDISSVKGDTGVPPTVINVLTVKETLGSELPTWFQVLSEIQGFERSLDECEKWLASEGITSDAAKKLAYSLQDWLSHQTGKALRGDPWLRFKNWAVRETPKQSSTPLMSTSDKYVAAQADAKRRD
.............................................................................................................................................................................................................................................................................
>A0A1B1IRZ5_A
MDIQDLKKNRNGMPNRRKLPNRTPCSITRVLRNNEKYYVIVDYDPKTYEPRGVFCHGPKPGCELWALIHEVCPLICRVIQTSQNPENIGRTIMRSPKYSISVIGSIIDIFQKEYKEWLNAYK
..........................................................................................................................
>A0A1B1IRZ6_A
MSIHPAGPGRWNVVIDIYYKGTTKRKSQKPRIFKGTKSEARKFEREMLRERDEGRLITKTNQTLGQFLESWLDEYEMTVGISTFKTAKDHLARVWKTSLHEIPLANLDTEYIQDVINGMNKDGLSYGTVKNFRDNLRHPLNRAVELKYIAENPVLLCRLPKESRKRKIIWTREQLDGYLGYINANRSMYTDAFELILFTGFRRAEICGLHWSMVNFEDRYIDMNKTRHSMPSLGPDRPGGGWYETEPKTETSNRYIEISPKCVALLRKIQAEQAHYQIVAPGIWPADPFVICRQDGEVTRPDRLSRQFGRLLRNYNRGQLEDKQLPTGKDATTPHDLRRHHASYLSELGYSTSAITARLGHASTNITERIYIKNRPGAFADYVEKLDDYLDPTVDDLIEDADKK
....................................................................................................................................................................................................................................................................................................................................................................................................................
>A0A1B1IRZ8_A
MNIFSGGIVLTAHENSCLLHVVSDAEAWVTSQITTKAELRRDALINEWRPTLYADASVTELPANADDLATLILARSDYHTRLEKDTAMTPPELVITLNKDAYDAVTRSGSTVTLFPSGITIADLSVNCILAYVQNLEEWVIGALMGQVNRGKKKMVAQYHPIIMADPSVTTMPATEDGLITMILARPDYRRLGQ
..................................................................................................................................................................................................
>A0A1B1IS00_A
MTKRSARPLGTVKTGQEIGLTQPNDLFVWVRCHSTETGRGCKELRWAKKRGRFDPGINRLCSVCVKKNFQPYRPHRLRID
................................................................................
>A0A1B1IS01_A
MSQFVQIKAEGLAEGHPMVTKIELVLFLTFRPAPVRNKKTGIFSGDATLDIRFQGPPTVYEVKFKVLGRMTKAAQSFLPDCVTYDAAPMHDRLVGLTRKELTAIGEKLSTVIKREIGCNCKPITADKFDIEKEL
......................................................................................................................................
>A0A1B1IS02_A
MASERIDALLAERGEVRGMFQVDGMEPMPGYSNGYKWNGWECPKFKYTQAKEIMDLRENWGEIQYSEDEHRVFHISSLEYDDDDAEECGPDDNGLYLAGENWTWEKVG
............................................................................................................
>A0A1B1IS03_A
MATTKFDICSRALVMIGANRISSFSDGTTESKVANDIYQDILEADLTITRWRFASKQEQLNYDATTPTHSWDSRYPFPSDCLYVHGVYINEIPIVYDVYEGYIMADTTSSDTVYIDYTYAPDENTFPPYFRLALEYHLASEFSASITRNAGIMKMYEDKFRQQVIRAKNLDSSQQTTKKIRLDRFRKFRGSLQNTN
....................................................................................................................................................................................................
>A0A1B1IS04_A
MYQKLITKTEEKKWIKLSLENGANTKLVTDPRIIAHFFYPYTGWDWWAIEYYPEEQRFYGLVRGREIEYGHFSIPEFEAAKLPMNLPIERDMYWDDTTTISDIKEKLKQTSDTFQNEMGV
........................................................................................................................
>A0A1B1IS05_A
MYNKGSALMDAETPQPNKMKLKEVSNICDESMGTLRRWAREGRVTFVKALEPTSPSGHWVYTVNREEFYKWWESRNGTVEESETPGPVTPVLTDVEIAILRQILDKLAGT
..............................................................................................................
>A0A1B1IS06_A
MAQAHIQINDSAPRVQYTGSTSLGPYNVTFEWFADADLKVYIGDTLKTLTTHYTLVGAGTNGTRQLTFTTGNGPADSADVITILRDVAVARTSDFATAGAFQIDTLNTELDKITAQVAQQEFTLRRIPTLKNTTADANLDKALPEPAAYKGIRWNSGATALEAVALNFSATTSTLTVGSPATVTYNASTGAFAFGLPTGATGATGPTGTAATVAVGSVTGNTVSVGGPATAAVANSGSSAAATLDFTFGIPVGATGAAGPPGPQGPAGTGNMDDYILTADSGSNQTVEDGETVDIEGGTAINTVVGATNKVTVNADVGTSASKLVQLDGSARLPAVDGSQLTNLPGASAGFAIAMAVAL
.......................................................................................................................................................................................................................................................................................................................................................................
>A0A1B1IS07_A
MAMGAHFIEDVALITIGRYVPFPWAYIIGIGLSWVVLGLIIKRVELKSIKDKLSPI
HHHHHHHHHHHHHHHHHH....hhhhhhhhhhhhhhhhhhhh..............
>A0A1B1IS10_A
MGLGLVCDQVKKEPTMESWYCGNPPKQKVNGKSLCTFHANKVRKEKEFHTIDLKELGKESPDAALVPDVIKIPSKGFSGYSMEQWENVGVGETPIRKVFHDGGWYVFKGTEDDMDILSKIPSAVLKAEQEAEEAEEAKRVAEKGHDCSENVAHDLYKRDNGTTNDYYYCTICYDVLQVG
...................................................................................................................................................................................
>A0A1B1IS11_A
MEYILLIWIGEFLYFQDIYANRYACTTNAERILNKQNTYSYICAPNTPKNQKLNVKGVFHKDLLKKKKNVR
.......................................................................
>A0A1B1IS12_A
MKTEFNKKVCRELGEKVETALNEALKGSGFEMRRGGGKFTEVEFTMKMVFSLTDGETQAHKDYREFAALPYTDFPPNMLDATFKYGSVGEITVIGWLPNRRKNDILFVNSKGEERIGPSEDVIFWYTRKFGKYINPNEEARMAQKIANPPEEMEVTFTGK
................................................................................................................................................................
>A0A1B1IS13_A
MNKNLSLIATLVPLVIVAIGLVGWVLSLRSDVTATVGQLEAVQAEVEDMQFRLNELEKGLAIADDQMKNINAEHEIIGELFEELGEKLPAGERRTYGGYN
.....HHHHHHHHHHHHHHHHHHHHHH.........................................................................
>A0A1B1IS15_A
MSDFNFSDEDIKNLLNIKKKSDERIKCLKDMIKHEENAQLYLRPVLIKYCKHEWKNDEEGKLRCSKCTLLKEIT
..........................................................................
>A0A1B1IS17_A
MALSLIPSAGVTGVGGLTLINTSTVSSSVSNLSIDNIFTSTYDVYIIYGYALYVNSTSQQPMAFRYIKESDGSVDSGGNYEMIRHGILRTGSTSAIDDASTSADWHKFGDYAGISNATTNTAFNITFFNPQSTSDEKISIAQFMSKGASGYIDLEHSGCSYNQDSTAVRGIQLLSNVNLEGGTFKTYGVTK
...............................................................................................................................................................................................
>A0A1B1IS20_A
MTVLAANDIENIRAVRGSDLIFREESDGQMVRFIFEAGQECFKGRAGGHRTSMDREPWFWKDQQSLEPAQFVDEMGEHLHQFNDI
.....................................................................................
>A0A1B1IS21_A
MPWTFYNANGQRLSSSAAGISNVVEDTTPQLGGNLDMQANLLVGNGGSTGIAISANGEVNMAAQPSFLAFNSADNANVTGNGTEVTVEFNTEVFDQNADYNNSTDTFTAPVTGRYLFAGAVTVGGMAADSASTGYVKITASNRSARHTFDTGSSANAAGGGAFACIVDMDAADTCLIKFSISGVGGDTADIKGDSSLMQTYFSGQLVA
................................................................................................................................................................................................................
>A0A1B1IS22_A
MFRHITTKFLPSSLSKILAKPFPKRFVPDICEICKSELKKDKKKEEYLDVDNADREEFSNKWNLPRNSS
.....................................................................
>A0A1B1IS26_A
MAKTMCIQNFVFGATGETFEAGVEYDVPAATLKANPDYFKSSGKPSNKMAGTDEDKSDGGDEEAAEAAE
.....................................................................
>A0A1B1IS27_A
MKKNTNKTRLQKWIVEVQTSDRLLLEVNAKTKQEILDQLEAKTLLRDWKPYSKQKVPGVKLITISETGQFIGE
.........................................................................
>A0A1B1IS29_A
MAPKPQLSRLGQKYMESMNLYPQTKDEKDFKKQVTKYKNDLENILVSPFNKSSWSQV
.........................................................
>A0A1B1IS31_A
MKFKFVTVGYIPTEETTDLSSDEIYLFEGPLAAGFEQLLTGAAVIDPAIIEQGLNATTSKRSVWNDTNISESRAKMINQVGIKDPYAAEFLAFVYGCIEGADWKSLEDCLEPDVFWQVQNLEDFDLRTSETDGHYNRTMFLQCLTVWRNRFEWVKFDVKWANISSERAVVNFNMVGNGDYSEEVLTLYEFKRIGGKYTISAIANHAKTSPLMLTTPHPDQKPGAFILSNNP
.......................................................................................................................................................................................................................................
>A0A1B1IS32_A
MERGTDQTKDFPFSTDDLLPSVEIQGLAEIIRAATARVSRKTFDIINDSGVAGNLEWDEKLPVVQSALTQAPTRASMIHRTTFKHVGRAVEIALERGYTIEGLARGVPDDNFPGLRSLLTETENRARLIARTEIMRTQNQTSCGFYQEQGFQYVRADDPDGDPNDTYIDPGDPYGRTCAQRHGQVYTLDQARNIDDHPNGRLNWLPMPRDYKPEETVD
..........................................................................................................................................................................................................................
>A0A1B1IS34_A
MSLLEKIAHMIGDRKIPVPAMPGVPRFRISFANRHIVKIIFFTVLVSLAAVGTGMYFTIRDVVSATYNWPTPATYDVTEHGLQKMGQKNPKMPDGSESQTLSIRLGDGVRISTLRIKDTDAGRTGIPRSLNIGPYTTAVTGAQAYLWVGNLTITNSSFPSLEWVSSEVGTLNMGMLCDGHTNEATIVNTIPDLELSSERGSSTYEASNIVDKTEIFITGNNGAYINNLILDNYDAWNGAAYLSRIKASVVNIDNSNRIGDGSGIDDASCEVKSSVKARHVNSTIQDRPIKVR
SSSSS.............................HHHHHHHHHHHHHHHHHHHHH.............................................................................................................................................................................................................................................
>A0A1B1IS35_A
MNDNTLHSVDNFIYLYDMRKELPYQDIKEKFWRDIIKEFVKRRHQLKIPQLEMDDIIGVAKGLVGKWECGMRKPGVFMLYCWAEALKCKLVLKPIDIKQLKQEEKKNETNN
...............................................................................................................
>A0A1B1IS38_A
MKRHKLKSWIIEYTCKHFGITKDSLLSNSRRREYSIPRSIISNLLKEFSYLSYPAIAKLLGKKDHTTIMHHIKCKENQLSFWNYTEVHRAYDRIKWEMLLLFPDLRGNYTKEDRREVPVWVKSIRNRRNNVSKTNNKNRRKEVD
................................................................................................................................................
>A0A1B1IS39_A
MSVNFEKFKITYQDQNLRFFYKLLPEAKDHFKNVLKYLEKSLKENNKDTWFTGVMAMQSTAEVMCFDRLKGYIVKMNEPNRENFKEIKRMMEEIFLLEIPSSKKKWYKFWS
...............................................................................................................
>A0A1B1IS41_A
MFTSQANKELIWGLLKEQSTIGLTENWKSFFEKQIQAIHTNRHQYHSMIEMNKHLIAICMANLEEIASKTERRYDEYPRYDMKGSGGERYARDLKGKQEDLKKLQGGLKPPEIDFTATNNKAFGNLNQIMERQMADRQKELAEIGKGYTNDAKAWLNISEKSGAPKLKIGGETKLVNEIIKAPKKKVKFKLGSDIYVKLNCNENGVNKDIIFKLSDQFRLVTAFQEDLNISTNITLMNVEVFTKSG
......................................................................................................................................................................................................................................................
>A0A1B1IS42_A
MREFLANIIYYLHLIVFIPVLLAFFYKSGPWLKYNLIFIPLILMDWHDHDDQCALTSIEAKLRGTWKPGGAESGEEAPAFFQPLLNKFLKPFNVKVSRDVAGKVNIFMFLLALLVSFIRFMRLKKYSLLPKTFIGRQYIKFFYLFTFLYILNIFYIP
....hhhhhhhhhhhhhhhhhhhhhh....HHHHHHHHHHHHHHHHHH...................................................hhhhhhhhhhhhhhhhhhhhh................HHHHHHHHHHHHHHHHHHH..
>A0A1B1IS43_A
MPTINDGSSYKYDLGSKNNIGQFAHLGTGLKYNTTYFARSFAYHPAAREDLRLQYGSRVLTFQTLNPDPPEIISTEQMRNGYGSVSATFGSEIKDTSGIELLSSYGFCWTTQVVPLSGKAEYTGNNEPLDSELKIENAEHYSVYTNLPSSFPFYFETILTNLQPSTTYYVRSYAKINPIGYGEVYQFTTLDEPCDCIPPTAKPIGALHPNKSSKMLCAEAIKRHGSAIIGTRGVTPNLL
...............................................................................................................................................................................................................................................
>A0A1B1IS44_A
MEQPLLEEEDMTFKIPAWNQLRRNYDARWEEEKEKFHNQLKENFRELTSQWRSGKQEIYVLTESTYSKYYERAFRDLFADTGYQATVGPVERLGTGNKKSKRLYITLPDCFGR
.................................................................................................................
>A0A1B1IS45_A
MLPVNSTVKDPSPDTLSTDSSSKPTFEIFGIVKLSPVGGEV
.........................................
>A0A1B1IS46_A
MENLKKVSDYHTGTYILCSSNPSANGDIWYSIDSVTNFIDTQYPYMQFPNTRFWLLDLDSGEEITIR
...................................................................
>A0A1B1IS48_A
MGHFNVVKDRATPEISTPSIVIKAFVLYVASPPKVASKISRGLTTFVHQFKTSLSTLVTGVVGSLVP
...................................................................
>A0A1B1IS49_A
MYIMEKYLNVVLLLVIIVLLYNNSQILPKDSVLGKMVLVAAIICVTHKFGRNSGLLMTVITIIILHNTYIREYFEGGEVATEGEETAEEEEEEEEEEAGIEAPSTEGNVSKMNLVDLQDTINKSPFIATMEAAGQNGGEGQINKYDSDKPDEKKEAVAVETSPLRAKDEQTPTPPTD
......hhhhhhhhhhhhhhhh.........HHHHHHHHHHHHHHHHHH.hhhhhhhhhhhhhhhhh..............................................................................................................
>A0A1B1IS52_A
MVNLNISPSMLFSDTYDEGNQRVANSNVMVIVVLSVIVILFYLVFQSLGTGKGGNSNSVLPSVPTPGFLGGNSGNAGNLTKKSLNILEIIMWGSIIFLVLINGLQYFFGVDIKTSIRNIFSRTPEIDVSIAPHKEDGKEVVPAVPQVPKIPVEEWEEEEEELVEEVEEGFCKDHPEITEREECEEAGNTWVQSFCRGDEDIKTREKCEEMGYEWVVEQDTTGGGGRWDDNQGDGEDEGEGYGGGPRGPDSNNRPTKVDGEEYGEDGSTEIMIEVLYVVRLVVV
..........................hhhhhhhhhhhhhhhhhhh.......................................HHHHHHHHHHHHHHHHHHHHHHH................................................................................................................................................................................
>A0A1B1IS54_A
MFAIRESIRRIEQMGKEWAEPAAEACPGVIWEVRDADNAVSYVVEDGVMHHRDRRNLLFSTPVHS
.................................................................
>A0A1B1IS55_A
MARRRTQRRNRRSRRNRNRNRNRSRRNRRRGGSALGVLKEALVPYFLYVAQKRMQRKKKRGGRRSRRRRR
......................................................................
>A0A1B1IS57_A
METKEKLLAVFLGPLGINHFVRGCYKTGGLKALSSIFLWLTPIPWIWWGMDVGASFLDDKYMMCEGTAMNPEMAKKVGKLFAYASGIAMTAAAAYQAQKFAKKMGGKIPGMGKLGSLAGKIPGGMGRMAGKIPGMGFMRGGGKEDPSCISMFLLIPIILLSLFHGSQKN
.........................................................................................................................................................................
>A0A1B1IS61_A
MPECQICCEDRKLKRLLEDQRRRRRGGGKKTRRRRGGGKKTRRQKGNKKTFTCDICLEDELEMVKAHACHKDHKHQHNLVCGDCAKKLEETGRPCPFCRAPLAKGEKCKDEEWRPVPFAYVRALHTLKQGMRGVYRQRREEKKKRKEAMKERTKKKKQKEMLRVKRRLRLSKVANRRGWARHNPWLERWGKFDAGEYKKTAKRKKRKKKKSATAIQRTARGRIGRNKTSAKKATILANLRETLEKMKLVRWDSGLKNLIGVSIDDIINNLKGKDAWTWAVTSLGDAKTQIFIFEKFIEASNKLNKILTYHMARTPLGRKMQHWLTNTERLKEALGRAQERAAAEQRLWQAQKNQGDSVGFLEWLGTDMDCGSAGGFGGGAGIRRLYEIIHEVVAEDQRKGSILRNIFKNIQPSEIHFGNRHLIQKIKKIVKKRGDDATLWRAALELFNGGRNQYTNPMLFEAIINESPKLQHLKGKWPRDDGKAGWGLPGEAFLNALVKEETKNAFYNRLHPRVRAAVAGTAIPPPLRQPAYVRGVPAWPDLLRIPGDLSAPSSAALVRARGPDDSRARRRVVEEAQLRRQDQRAQAAQRARAPGPRR
......................................................................................................................................................................................................................................................................................................................................................................................................................................................................................................................................................................................................................
>A0A1B1IS62_A
MSSTLKFDQSSKGIGKITGLIYKYIDKKYNLEIFYENPEFAGSLLAKLQENKNKKF
........................................................
>A0A1B1IS64_A
MDGLSEISQIVGPLGVLVIVVIWSVVRVRNGNEKKVDHSETLMMMMQGVREDMRELRAELRQHFQDHAKI
...hhhhhhhhhhhhhhhhhhhhhhh............................................
>A0A1B1IS66_A
MKKRKKKRRSRAKKKRVQYKKKSKKSSTMKVRDVKVGKEAEALNILGITPAALSSEDTAVKKAYRKLALKWHPDKVVHGKDDNKKQKAANREKAEKKFKEIGNAYDKIKGETNNNLIRFSKDKDNNKRLLPKFLEKWHELMSRTKYLYDDFEKLGKKCKDLGYGNSNKFKNSGLKRACGQILAKKKEVRLLRGDKGVPPLGSLTDHYTHIAQEIKYKMLIPETLEKKIIELGGGTWRGRPIVGVEEKIKKIEDFVNKMNSFVFDATTILQSATRGFLTRKRKKRKGKSRKKGKSRKKGKSRKKGSKPKRSTTYSSIGGPRVNIHRGRKGTKKVKRTKTSYSNVGVGRKVDMRTSPGSFTAQSCEGPGRYATGPKFSQPGYNMGTPPRKMYDKEEWDYLKGASQRWESKSHFNKGKRLVILNTLVFGYECGWNDSFLDFMIKNGWRFGPGLDENHSILFPNTWTPAKVKEEIEAVRQDEWTPIGLKRQFPGITTWGTAGMYFTEKNAKSSIIGQILFYAKDLDIQYPGANASRILMPLGEFKRAEKLYGENFLFWLSKKAEMILDVRKLFPDVQKAQCGFDRRRGFAKSRAAKPRRSAKSGSRRGCLASIRRMWTRKKK
..........................................................................................................................................................................................................................................................................................................................................................................................................................................................................................................................................................................................................................................
>A0A1B1IS67_A
MAGERFMDSLSQIAEGINGLVWHSGGGIYGIVVECDEERPNGKWFFGFADDVLGWELNDSTGDFLGGGTTDLVIDQIPECIERCWSVIKNKEIQFR
................................................................................................
>A0A1B1IS68_A
MDQHYEVFTDDEEENEELAKIKKIKKIKLEEFLNF
...................................
>A0A1B1IS69_A
MLFIYIIGISIYFVLKYNNQKNKNFNDNSPVGSSLLEKIILLVVFVSSVVSNYFVANQVCNNLSSSNEMEILSVSIFPWLILAVIVSIIKYLLPGWKLPFSDTFGYLVVYFQGAENTLVEVLEKDGGMKKKLLKKIYDNTSLLLNVITPNNFDKKWKEISNKIQGSKNSDQLNKTGGQEKNTSSNGGMSKLKTDLWNVILLKDLIGEYVWWIIIGLSVIMYQTQRVANMKCMKTVIKSNNEQKSDKSENANDAGSSETDEPSERVYNVS
hhhhhhhhhhhhhhhh..................HHHHHHHHHHHHHHHHHHHHHH............hhhhhhhhhhhhhhhhhhhhhhhhh.................................................................................................................HHHHHHHHHHHHHHHHHHH............................................
>A0A1B1IS72_A
MTSMNAILLLDYLSVRRQQQETHLQILRNEAISAERSYNLLFSYISHNQRTTTRNSVDEMTGILSSISNLSTPMRGETRRSTPSLATPSIASQLRSTMNRSTSTTPATQRWSWSTPHRAATNRNRTANHLAREWTFPQRIFPQTITRTTFDETPLPPTQAEIEIATVTCKYQDVSTNQLMCPIARTNFESGDDILQIIHCNHIFKKESLLTWFETKQTCPICRHNITSTPSNTPGASSPIGPRLPSV
.......................................................................................................................................................................................................................................................
>A0A1B1IS73_A
MIAVVYRNGGMGMKKTIPFQYNGMDKIKDYFDKYTIGRGNNSIIIGKNTEQQLPTLPKRQPLILSKTLNNKNTFETLAEAKKKGETYDELWIVGGEKTFNSCIYDQALKHILITEIDKDIMSNCFFPEIPLCFKLAAESRHTNNYFTYKQKIYMRNDDKYFTNL
....................................................................................................................................................................
>A0A1B1IS76_A
MPWTFYNSSGEALIEDGAMSIANNTNNRVVTATGADPASLNGEANLTFDGTHLTIADGNLIIGTGGHGIDFSAQASPAAGMSSELLDRYEEGDFTPVVAFGGSASSYVYGVQFGRYTRIGRQIFIELRLDTGGGTRTTSGAATITGLPFTSGNRSYSAGSFGYLSGITFADTPYFMLAAGSVVFDFYETSNAGTPSTITDGNFADHATTPFQIFVFGSYFID
..............................................................................................................................................................................................................................
>A0A1B1IS77_A
MLGILLSETIEVAYTLIKYTYTGSIGIYNWYYGEEDEKEKQIRELTERIEKLEEKM
........................................................
>A0A1B1IS78_A
MGDPIKINFLNFRDGNIVSKYYIFSEHVTDITQIFDEDELKYIKQQKISVEHIEKSIHPDDTIDIIKRKIMQHVLNISFEEMYLWGMQERDIDTFAIYNELTQNEKNKLTKPELYQFLKNFYKIDIEDLPNKEIYDYEDLLLLKLDEKKQIVKFPLGQEFIIDNSYHYTINPFDTILFAKTLQDYAQDVINTAPNRNLLFTSGKLYKNTIFLCTASDVLHFSKTTSLSQELFIKVYFPLLFHHPSKIDSLIKLQQNQALLQTESHTKLLDKTYKDVTDDVDVFYNIFYKRKSDLKYNFQGIKELNFIIRTDYKILVPLEIIFKLLRTSETIPLIKYNPGNRFENIYRGIL
..............................................................................................................................................................................................................................................................................................................................................................
>A0A1B1IS82_A
MELPIYYCEQKKEISDGMCKDLELIEGNDEENKPIYEYIFRPSMDISRKFSKKWHKFYTTDTGFLLDSQEFFKKMKHEKIDKENIENAFVDWKEIKDNAEFLEIYKYIEWDKIKFLNKSLVFITLLSYYNMFSPIINLLIPIIILFLPFFILKLMKLPINFDMYKKILFKQLKNHILGRMFTEFRKVKWDKKVYMVFSLIMYVLNIYQNIVSCYKFYKNMYKINDYIGNMKRYLSYSMDKMDMVISFTENLKTYQTWTTKLRECRDVLNNLHNKLALINNTAISLKKMMQLGYVMQQFYSLYDSEEINEAINFSFDFNSYVDNIVGLNKNIKEKFINYSKFTNKYNSVIKKCYYPPLMDEKPVKNNIVIKNNKIITGPNAAGKTTIIKATILNILFSQQIGCGFFSSAKMHPYHNLHCYLNIPDTSGRDSLFQAEARRCKEILTTIDQNPKERHFCIFDELYSGTNPYEAIGSAYSFLLHISKNKNVNFMLTTHYIKLCTLIEKQNNIVNYNMETMIKNNIPTYSYNLVKGISEIKGGVCVLKQLRYPRNIIRLTNKIMRQL
.............................................................................................................................HHHHHHH.hhhhhhhh.....................................................................................................................................................................................................................................................................................................................................................................................................................................
>A0A1B1IS85_A
MVYVLYVLLIFLVVFIDLKKESREKQRETFTVNREDLTLSMLKYKYNKKKGDWKKKIGHFILEYF
hhhhhhhhhhhhh....................................................
>A0A1B1IS86_A
MKRKSMKRKSMKRKTMKRKTMKRKTMRKLKRGGSDPPHYSEYTERKRPITMLIDEVIAANLPDYTRQRLNLKTRRAGIDRLIDFAKESGYEGSDFYSFHAEFDHGNTVSNLKVFILDLYKSGTIRYEDLIQELTALK
.........................................................................................................................................
>A0A1B1IS90_A
MFFVWFNLLMVANAFITSWYIRGESGFTPSVFPWKYYDSVHISDPIISSNGSASCNTSDVFLQDLIHHAHKYNRKVLWGIGLNVHDALFVNTALGDNYIQTIGSAMKECNIDGIESDYEWQDTKWGKIGIVTPEQSTRYTAFLGEIKKATGGIVAADVSIWGIKKGLYPLGVLPWVNASMLNAGVIDYINTMSYHWSEDGNLGAWKKDAFFLHEIWGMDKTRVNIGIPYYSKGALWNKLEQLCSNIEPEKNVCNGTVFVGKQMNYEIGKWLGEEGWKGSFPWAATYDSLNQSLVKWLYNGFEKK
SSSSSSSSSSSSSS..................................................................................................................................................................................................................................................................................................
>A0A1B1IS91_A
MEIFDKLLGSGTDFFKFLGFAVFVCFVIYLICQTISFNYKFVEGMVSSKGVEEVADRLKAGKDGGRVGLDHDKIISRLDSNRSLLNKMLQLPQDTGKLREQLEDFKDNIVLEELLLLNEASCRDCKPHKLVTIGHQLKAYKHINDAIERAGLEKENGWL
..........hhhhhhhhhhhhhhhhhhhhhhhh.............................................................................................................................
>A0A1B1IS92_A
MLNYRFICRLNYGLNYGLNYIIKNILINYISILLKIKFQMNRLIIRRNINLFSIAIFLTLFALINYIRPHFLYNDDGSLRDFGVGYRRKTVIPGWFVAIILAIFSYLSVLYYITYPKLTR
...............................................hhhhhhhhhhhhhhhhhhhh...........................HHHHHHHHHHHHHHHHHHH.......
>A0A1B1ISA2_A
MYEWLGYIAGFFYIICYFPQIMEIYYKKTNDLSNLFIYFQMIGGVFMLSYGIMNNLSPIIALNGTVLLFLSVILYGLKCYSVRLVSIPSE
..hhhhhhhhhhhhhhhhhhhh...........HHHHHHHHHHHHHHHHHHHH...hhhhhhhhhhhhhhhhhhh...............
>A0A1B1ISA4_A
MGNKLIDLLDKYPIMPYLSDKLSLMKWLHFIHNKINEQLGKKQISFQTSLEHYHQHYRPKIETKNESVLHKKHYYQLAVIILLFSLIIYNK
..........................................................................hhhhhh...........
>A0A1B1ISA6_A
MNYIYEETPPSLFYFFKKIDRIFKLFKHTYGINIYRIGIDQNKEIYIPHIYV
....................................................
>A0A1B1ISB2_A
MSHDISEYIKPLSYKNLHPILQGLKHNHYLLLGESTHGTEEYFAHRLAISIIMIKDFGYNTVLFEMEWSLGYQLNLFIHSKINKNINTLFNELFQSFPKWMGNNEYIMNLVLFMKQWNDTHPKKVYFYGIDCQDLELAEQNLCHDKTLHCSVIQQIIQNHDKMNKSKSYWNQRDKFWQHVIRMIQHRRDSKFILWAHNSHIGNVKANFHQPNKINIGYLLDSSHKSFKIGYSTFQGTVKASKKWGQPGRKYTLKKAIPNSYEHIFHELSTMMDMPSFIYICNPRIHMKYYFRYVGVVYDPIHEMEAHYQMTDINKEFNIVIYMDKTSYLKTPQQVKSKSLTQYYSLAKR
.............................................................................................................................................................................................................................................................................................................................................................
>A0A1B1ISB4_A
MNVIKIVFIIVIILLIYIIYALASSSEGTTLIDMHDAKVSKTIVGSEVPSSVSSQDTGYSFWAVVDDWSYNYGANIERIIFQTGKNAETFSPKVLFDGTSNNIKIMTKTKKKENVCIVEDIPIQKWFNIIISYNNRALDVYMDGKLIKTCLIEGDIEDYQGQNIILTPDAGTESGSFDGFLAKFKKFEKAVTPREAWSVYKEGYTKGGFLGILNTFGLKMEVTKAGKTMTGFEI
..HHHHHHHHHHHHHHHHHHHH....................................................................................................................................................................................................................
>A0A1B1ISB8_A
MFIRQQQRNRPNHTFKDWLKSPIETINGLVYDVERESYKPLTHRDFVNSVYADIMGIINKNGYTITYKKAFKIKLAKILYSLSDNSSYGPTL
............................................................................................
>A0A1B1ISC0_A
MEENIKLFHMIVIQLLVLFFLISYIVVDYQIQKMKVESIDTGNDVEDEEIKRIKLKNAERIGPFAWESYLPSAWRGGSKRPWQTGEKKTHPTHAAAFIFACIALFFILILCANVVIDWTWGKVNPDGLFGWCVKGITTVTSFWITNPINKVLNILWDFLHKWNFLVLLLMFWLLIGSLLWLWATLGSLSSPKIIHNKFFTTLCIFMGVAALFSLFFVFGRQLDWANIAFGAGLAYMLGKYKEYGKTVLHLCLGVGGLLIAMYLFFNYPNFRIILYSGGGLAAVYFLLEKMGKIAFFQNVGKAFTNLINNTINEVKITSSFSLLILLAEIIFLIMYVVMPRLASNTKTKGDEFVVIKKKENEKKIDELKKYVAHMKNSHFWEKLKQWATSFETFHYEIDIDWEEIARGGIVKDDAIIKTELEDKDFTDPVKKNLWYHFGFRKMSLTDAAARVKKYAKQVYLYENLIRELEIENKGLKRQYVKFKTITLLKDTKQLDEEISVREFGQGLDGDGNELDTDIKNYEFAISMWVYLYTQSSVSNKYSNIIDYGGKPILQFQEKTQKLRILVNKLLKDYDPTKGDEPGNIKSSDRIVYKDVDVLPMQRWNNIIINYDTKQMDIFINGKLLRSIKNVIPHETNEAIVIGETGGLRGAITDVVYYPTHLTYRDIQSIYEYVNIIRKRPISN
......hhhhhhhhhhhhhhhhhhhhh...................................................................HHHHHHHHHHHHHHHHHHHHHH..............................................hhhhhhhhhhhhhhhhhhhhhh..............HHHHHHHHHHHHHHHHHHHHH..hhhhhhhhhhhhhhhh.........HHHHHHHHHHHHHHHHHHHH..hhhhhhhhhhhhhhhhhhhh...............................HHHHHHHHHHHHHHHHHHH.........................................................................................................................................................................................................................................................................................................................................................
>A0A1B1ISC1_A
MFNYKMANELEYSILSGVLFFIVGNPITYGIVGNILKLNTSISKQHHILVFIHSIVMGLLMFLSMWLLDTYFIEAEEAVEETVEDVVDTAPDAAATPADDAVDADSDADSDADDDDTAADAPEGFSL
.........HHHHHHHHHHHHHHHHHHHHHHHH............hhhhhhhhhhhhhhhhhhhhhhhhh.........................................................
>A0A1B1ISC3_A
MNLFEPFWMNTSCVLGWIILFPLMSAMLRMMDSMNKYYVKETCDIYLLCNRVEDLENDIVILKEILNDISKEVDKEYVDALRYNKDKFEIKDTITINHKDILQMKKQISDLQNEGHAHM
......hhhhhhhhhhhhhhhhhhhhh............................................................................................
>A0A1B1ISC4_A
MFSKYHNVESWEFHDAVSRWENGETDTISYTNEKGQVVYCPGTIGGGPFAGKPAFQAFNMKKSFAEGGTLVAESVNCISFIPAGFREAQTPNTMNPVREEIGKSSALMSFVHVLTIPKEKRIYNAVTLTEDHIPLLNEMKELGEKAVNILLNGPKEMMGSLRWVYSQSGEIEMKDGSKKSLLVTMNDLSPDSQQNFSKLSVKSSIRNSFHVYPTASVGYLHLHSYLDEFLTTAHDTMEKEAKEKGYIKNTPFEEVVESL
...................................................................................................................................................................................................................................................................
>A0A1B1ISC5_A
MFKGAVNQPRAASPAASPRSPNKAADAAPVTQPQSVTLPPPPAPVQIPRTPTVPKVPTVPPAPRDPAAPTGAATPTPASAPAAPQVPAGKSFQLGGTKRKRRKRRRRKRRKTRRKRGGQRRHRRKTRRKRTRTRRKKR
..........................................................................................................................................
>A0A1B1ISC6_A
MKEGGGKDWDNMYLEYNVGNSHKFWEITRDKTKITTRWGKLDTKGQELTKNYGSKAKEQYLKMIDAKKKKGYISHWRKPKRTNKKRRGQRRSSKKKRTKRRSTNRV
..........................................................................................................
>A0A1B1ISC8_A
MAPRVAGAGIQFAKVGKRFTTEGKHYSRAKGAGGKGDRAAYGRIAGE
...............................................
>A0A1B1ISD1_A
MGNRVKMGSRVKMGSRVKRSNKRTKRRQRRNVSRKMTRKMTRKGARKMNRKRSRKMTRKMNRNRGRTVGGWLGLGNPTDPNESRDNVLRLMESTDAGRDLRELNTEKVFLPKLDIAHLQNRARIYGVGAAALTAAGEDKNKIVALIIPKIAEQIAKRREEGE
..................................................................................................................................................................
>A0A1B1ISD3_A
MSELYLEVLQKIEMIRTKYSQLEITKENGKLYGLKLIDLSKDLDMILFYINDLSYMKYDDKKSNKNKSL
.....................................................................
>A0A1B1ISD6_A
MRRTQKRTKRRNKPKSKSKSGYKPSVHNSFPRCIQLFKKYKLTNQATMVKWMNKNHPDHAGSKQSTKFKDDYKVITGCFANRKRIFQDMKSTKTKSKSKSKSKAKSKYLKGVVGKSPYGWIQPSRKRVKGGSGTTPSTASLATPATAPATESLTASSTASSTAPAAAPAAASADDLSQAEGDEWAPVGQLERGELQSRQLREFIKLQKLAKKLNKTEAEIDACWDDENLGNTLSAMRELVAVPRSLANIVIPHRYT
................................................................................................................................................................................................................................................................
>A0A1B1ISD8_A
MENLSSFVRTSWQINRRAMMTGDNVDCSFGGWVDDQHRLLGCLVLLCWPLNALATEVVCRYSEGRATSFRASHPKTKNVRNSKKSELPERLTPAPEALDVGVVLFGTRFHNHTHLPDLAQAALVCWFAAAVWTRGGPPSRPFALLVRLGVVHASLLWMRCLSIASTVTGLVCPNYDAKGGDAGGLNGGRHDLMFSGHTTTGTLLAAFTAHVLRHGHPGWVVAVWFAAVANSALQVAVGDHYTADVLVANYVTIPLALLVLNAEHECY
.....................................HHHHHHHHHHHHHHHHHHHHHH.....................................................hhhhhhhhhhhhhhhhhhhh.........HHHHHHHHHHHHHHHHHHHHHHH................................hhhhhhhhhhhhhh.......HHHHHHHHHHHHHHHHHHHH....hhhhhhhhhhhhhhhhhh........
>A0A1B1ISD9_A
MNMFDGHKWVYWFHILIGAPLLLSIPVLYLKDGKVDPKVLHTWFYILIAVAIAMVAYHGLKLMRS
.......hhhhhhhhhhhhhhhhhhhhhhh........HHHHHHHHHHHHHHHHHHHHHHHH...
>A0A1B1ISE0_A
MTKYRKRTHRRKSRKKTFRRKRGRTRKKRGGRRKKMRRKRGGRRKRTRRKRTMKVKRGGAHRSLPCGFEGRPAAMKALEQQRAATPIDRQIKELEDARIHRFGRDAAAATARLAAAATARLAAAATARLAAAQNRFMQEEKEQEEELCMICFARPVTRMFHRPLRHGGSGVCTSCSKHFRQAAAGPMGRCPLCREPFIGWNIKRWNKS
................................................................................................................................................................................................................
>A0A1B1ISE1_A
MGIQKHKRTKRPKRVKRSKPKRSKPKRSKSKWSKHSKLSHMKKGSMGKNIIISFDKQVKLGIVFGSEWPNVKTVKESSEGYKNGVRVGWTLLKIKGEPIPATFNEAKAKLTFPLTLEFKKPPLPIEQSFDDFFDPVKKWLSKSGYVSLLRENPDKVDVINQVFSATASKYIDNLPVFYGAKWFYHLLFSYLQDKKTFGSPYKLPKRYPANAILTADDFHDYNKYRTSISFSLRQTSFGESAVGVYLNQTPTLSGTGREKAWITDNQKEDYTLLLDILNEHYKDIMNSRVMLIYSPVASSNFMDEPHKYIRLVHQYGNEYKLPEGKSLLDTLLELNAEQKLTTDDIQGRLLLDESVLEIVPVLTPTQQALFDKLPDIVNQYEELFNKKDELVKDIITKELLRL
..................................................................................................................................................................................................................................................................................................................................................................................................................
>A0A1B1ISE2_1_A
MTDSPKQEEISKLKESSSPSVEKSDDQPSSTSISETSEEKIPDSSDIGLRLGDIIEINSPTNKQLDKHIFVITYCNPESQITLVDSTTLETHNLFITEGRLNDESIVDIVLLSRDENVGYARQNNLLPNTWVTINFGGDVPATITGLITNLEEDMIEIQIYPEKDVIYIDFGYKGIPKKIPINQIVIRDKPQDLDEVDVAIPSVVSKGDIISDDTQRGRDPGTMMGVDSDVESPDQIRTALPGEEHSPDASISGSMTQYDQPHEEVQKQIKEMLIDADQITFGEELDAIEQVVEVSDQEQRYGIDAQTGDLLDELLSTIPSMDRTRKVLQGINTMINRFKQLREQFSDFDAQGNATIPKKKGANFKPLVEHLDKLNQKLYWILPVVKNSKKIYDDGDDELEEYQDITKLNLADDALSKEEQIVENYKANEIPSEINKYDYLQTELNQHYTPFGPPVYDNDVIIRKSVLTNLDTVVDNLDDFYSSVVENDIVKRKRFVIQRYNLGMKRLKTTEISSSKMLVKRHQITPNESASITSFLTLPEPAYHFSHINLPGTNILQKADLHQHYLNYWMFLRAKTSVTIQTVYDVDEPIEHSSETFIDTLKQYVLSDEPDENDDGLQTDFERNNATKERYRKFLEAIVPKTRVVFGLINKYIDGKLSLRDVVNYLEPFMVYHDDLTYKQYTEIVLFISQKITEYKKKFALDARAFQGLYNFKRDKTSPEADIYRVLSKSDDRDRIEELYNNGKSVDNLSSSEIIRQVLHCDQGKLFMTEMAMNDIDLQSMVNLQEEFEKAQEMFEQSLDTEKQSNNCANYVLAKKYLAYDEMVEDNGKPIYFDKKYDTTRYDIISEYAAEAASMDTDDFIGFLASELEKNVGLTKQDARYDAESMAAGKRLVREGQYAVLELEGEGSEPSSLENPSSAFYYYKRVDDQWIKDDSIDGSLFVEQSKLFCNIKENCYNVDNVCSDNKIASLEMKKKSMKDILTEFDDNYSQSKVDLERELQKKTQYLKDTIDTVKLLHYSKEMLYNNTNYLYGISVEDKDIVVSPHTKLRDLILG
...............................................................................................................................................................................................................................................................................................................................................................................................................................................................................................................................................................................................................................................................................................................................................................................................................................................................................................................................................................................................................................................................................................
>A0A1B1ISE2_2_A
QSDFVKKQNDIVLFVNRFTRPANDLVGESQYFRYCTDTDTKLLPEFMNYLARTFIENGDYEYALEKTCAEIGTISEDGDAWVDKHSGYVIKYIGFDADEGYDEGGFKVKSREMLASDLGSIFIQQSEGESENISGEKKENKDSNDENDEEKRILLSPESQMVSNIVSTISRETGVLLDAEKSFIISNVIKDLHEQLPDEQDYNRKRDLLFKKKGRKIPEYEIAHSETLLILTLSYTLLSLQSMVPPPKTKKTFPGCIRSFSGYPMEGEADMGGITYIACIANKIKSAVKPWNAIRRSREDGIIKKMKKKLEKIIMKKAIGHKLETAQKYSQLNDNDFIPISHDIKKWNTFLPPLQSFTAENPSFIGNGYKESLEATLKSGKMNQYNDMNMLKGKLFYFSLQFIRKIQGVVSKEGTLLSGANNEPFLENACCSNQDFNVLRYFIGENRSIKEDNERITELDNIVKRIVSSGKANSIFYNMDTKTNYPKIGTKFSEQIIYMAFIHYCKFNRNMPISEDLQRVCINNESGFTSDNTLEEKIEIMKSEGRQYTKEAFQQLLEIVNRTGMIDIQLSNNVFDKKDRLVDVISNLNIKDDEYIPPALLRLIDEIAPTSDELIAEDTEQMRSLKNYLDRANSELEIEIMSFVKKFSDNSKRSIKNLSEFLSSIDQWLPSGDKLSMSVEDETNLKFVEYIRNSIRIVGQVIPNMILHKVENSNITIPKHWNLSDIHEADLRNIIYTNYRSFFKFYDKEEISGVLSKISAIADDMLLLLNEIHSMTADGLTSYDEDLSLEGKENTPDEDKKKKMEKEHKYRALNRTVTGPLFKQFLLLLLHLFIILKDEKDVQLLEKRSTTPSLAVSEMDETTISGTGEVGSIVTTEELESMGQGEITEMDIVEGMQSTINSMIANILSAILKTLDDHKKVINYNHDKIMEKVLYSKEKEKEEITEYLKDLTDEERAVENIIKNSKLERWSKGLQKGLTQYVKGTYDEERDAIEARADLESKLGKSSMVTDMNRDIYMMELNEEQETGVDIEEDALNLDDLPEDDDYGERDGDEGY
................................................................................................................................................................................................................................................................................................................................................................................................................................................................................................................................................................................................................................................................................................................................................................................................................................................................................................................................................................................................................................................................................................
>A0A1B1ISE4_A
MSSYKTKIPWVENSKEYYFSATHLKGDKQSGEKARQNFEVTTPQTQCENALDDKVDPGISKCYICGLTIDQDDGSTTGRECEHVLTASTIAMLCGLEGGKKADPYTVKAKALIDEMENNDSTNTKYRTFYNDYVVFQSDLRKDVYDWSHPRCNKIKKDHPYLKIDFKPSGITIYDPSETEDNIKRTFYELFRTEDAPSTTIAWQNEVLNKGKNPPMTEQEKEDLYNTRLREINTKIRTIYDKLNSKLPTTLNQYCLFSIRVMINVVMDKLSKHKDKYGTLTLVDNLKVLYKSSGTSVSNFIKGVKKKVHDYDLRSGKGGSMIGGGSMDESNLYLLSKVADDINSKGLTDEDAARILVGASKDTEITIYDEGNLSNDVIYTTILLLNLNEDDIFNQLKLTDVEIKELFGVLTYDDIVNKTNEEFNTFCIAFRNYMNLYNHTNPDYLVTDRQPSEHYMNSSKEYIKYLWNIWGKGDDIQVIEVGGEMSDIMNGSETVDPTGIDMEIMNYMTLFSDLFEKTPGALSIEESSSRGEPLQEGGPERDKRLQREEGEYRPVGRAYTDEERTEMDRRHEQNQLGSLSNVSFTSKYMGGSYNKKKKRSYKRRVKRTHRKKH
.....................................................................................................................................................................................................................................................................................................................................................................................................................................................................................................................................................................................................................................
>A0A1B1ISE8_A
MSFITDSFGNKGRDIGGGPGGQPDGKLQPWEIDVKAGGKVLASGYDSSGRLRKDDWSKSQTLGDMLGKINNGRVSDISVTSQTNVKLPQDIVLNKDNQVTAVKGIVEETALSQYFFSDMNQKALNDIIIYRVHKLTKLRITPTNISKNELYIVMRSILLQHANFKVSAKDLATEIQKLNNLVAKYSVEEISSNLLQYKRYKTDLERLPTPMDRPAYGGKNHAQYDTSNLMG
.......................................................................................................................................................................................................................................
>A0A1B1ISE9_A
MNSHPHHHTNKNNEKTLISKKDIALPTLHKNPFVKHQKFFKNIDEDVEKRKKENPFEWGVIVPMLDKFSKIKKNLLWVIDDKNKFFPPTRMLSLRSNITYVIAILVWLPIIFYTYKHDNLSLKITIFILALELIVFFTYSILSMELFTPVLGQEGKIWLTKTLKGPEFIVIKNSKQINLGKASLLWDYDKLKQVAKEKDIEFTSLIDFENATNNTDPGSRLFRARQLRLELPYYIVTMLVTLGLICVRMGKKVFYTVLPLIIYICIITIPPLLLWHWNFTSTSQIVHDRDIKNRIVINGTFMSIAVCVFVLMWEMGTEKILI
.............................................................................................HHHHHHHHHHHHHHHHHHHHHH.....hhhhhhhhhhhhhhhhhhhhhh.......................................................................................HHHHHHHHHHHHHHHHHHH....hhhhhhhhhhhhhhhhhhhhhhh..................HHHHHHHHHHHHHHHHHHHHHHH......
>A0A1B1ISF0_A
MSQRPVCGPAVLYFILSVLQIIFDMGNRMMYTVIAKIAITIIFTCILCTMCKKGLGDMAWFFVLGIPILLLIITPAPKKKKQKGIHEAFSWPSLKLPSINVATPLVKMPAMSVSVDGGDWQLPIPTAVSMGCVGSC
.....HHHHHHHHHHHHHHHHH........hhhhhhhhhhhhhhhhhhhhh.....hhhhhhhhhhhhhhhh................................................................
>A0A1B1ISF2_A
MIDTNKCLEFDPYGDDETGTWKYNGYKEGSIATLTCKDGYEINGPNSTMKCGAGGMWENYGDLPFCKPIGELLDDDKVYNLLDSPCRKSTNMFSYYMTELNGINVIVKLIIIGLYFKKYKKKSKFINGLIIILAIHTFIHILIILASLPPFCDSSNMNWKEGYIFNSIHCHWKYELYYSLPFWFIDNIVPGIIAISLLYK
............................................................................................hhhhhhhhhhhhhhhhhhhhhhh.........HHHHHHHHHHHHHHHHHHHHHHHH...........................hhhhhhhhhhhhhhhhhhhhhhh..
>A0A1B1ISF4_A
MSHRQKRKKFEQQQKLAKAASKAEQEAASGGSGGKGDSGFSDGCQGMCFLKNPANGTCDWTKPQGQHPTNVTWGACKGIVKGKGEKKKTACFMPTGAFGGSGGNCKGKEKLPKKGGKNWLRRWVRTFDKSNLSHGGMDVEVCYNSWPRNARFNPPDPKVYTVCPKSAPRDPGEEEWLPAGQKKKTSPAASAAADDRRRPSAEEAGEEVPEKRCGFKNRRGKQCQEAAVVGEWGTPNFAENRMNIYACKRRHAQLQRTDYDEWLRRKQVEAAGDLAAVRAAENAARIGGDDDGGDGSVMPIATHLPRRHLPSGDELTMMANAAMEGATTKKKWGSGGGYRKKHRRTKRRKRKTRRRKRRRRTKRRRTRRHRTHRTHRTHRRTRRRH
.................................................................................................................................................................................................................................................................................................................................................................................................
>A0A1B1ISF5_A
MSENPDYNLVRQYLILSEVHQRTLNNYYETTLNFHQNTTNVLLQYMENRWFQDTRIDRLVSRNRLQATIRARESASRDISLNTSSSREISTEEERNPSINRPYHPFNRRRRVFSHSRPHPPQTMTRNTVLSPLSARRSLRNNTNLRNEIDNTHPLPPSLPRSPGGTLVPPPIRIPPPPPTEPIIIPPPPSANNEMTRLIDSPTNAQSNDTTDTITPNTRNRSNSMMERGMRRRSPNRLRSRRATVPFHLPNLVPTTTETDLINTPYDSPVRIRPSIRQIRNATEVVIYSQLSQVTRDTQLRCPIDIVEFSAEDTVLRIRHCGHIFREMNLRQHFRRNPRCPLCRFDIRDYVASTYNLPSSSTTPTSIRNARAVLARVNETLETNLNSMQNDPSANMITSSIHSRRRSERTTTHEE
...............................................................................................................................................................................................................................................................................................................................................................................................................................
>A0A1B1ISF8_A
MVCITYGVIRATNIQKNHGLACRTIYIPEDLSIKTLLNQIKDLSINELKKKALYVGVPKEKVKELTILSQDGQPNAYDIITLKRMIITNSVDSSRIVLDSMNQGNVAKDRNKSIKRYLAGLNSLSKDNYKDEVTKRLKYIGHKINDNIKKPETNFTIDNYSNNTNIKALVDNMLVKEKRHIFNKKSKP
............................................................................................................................................................................................
>A0A1B1ISF9_A
MFIKMEYASDKPEEVKDDKVDYLDVDDTIAGQNYVCLSFVSPDALIQKREGFNVSKFLQSYCKEQKLEFKDVYSKYEDFTYKFSKELQRDFDEQNNFQTSIRGVKIRGVYDSKDAAMTRAKKLSTIDSSFHVFIGQVGYWLPWDPCADSVEDEVFQNSQLNDMMEKYQENNVNKDIFYEEQKRDKVQAAREEVLKKKKEDEEKAKLEAAAIEDKAEEPVEGDAEGDAERDAEEPVAEEPVAEEPVPEETKEVVEEMVHKVDKDIKDSLEGVDPWLANKLQQKEDATSTDPEPEPEPESEPELEPEPSCPDNN
........................................................................................................................................................................................................................................................................................................................
>A0A1B1ISG0_A
MNQKLTSTTAIEGSPNEKLFTIAKFHETRLGRIEKYLGTVEKKLEKGSEENTRMNTLEENLNVAFDSLQNLTHRVGTDLEKLGELEKKMNKMAGKGSNTTKLAVMGEQLRLLAAKVEDLESAQQNNEESEGEEEEEEGSA
............................................................................................................................................
>A0A1B1ISG1_A
MNFSTKNVSLIDEKKEEKNMDNPENDSNSSKKSDVKADWDGIKKSTTNVCKSIIESFVVAFILSIFSGSILHLFTLNNELIDRIFPGGCSNKSSKNDSSKNGVELSQRGGSSNPPQSLYSFLNNSGKDTLYQSLLNMVDEFCASVSKFNDTRNEKVKDAWDRFMESNIFEPYKKVGPILTILTQRLFQFFVLMVAGAPLLLLGNITREIFRANFCLMNYLLKNGSSIRSTVSKNSEERSKLKLFLFSLIPALPFFIAGGNIGVSIQYILLLFVGITAFGTLKAIFKLLWPDETADPAKCGGRAAPVLTFISLIVSLFIYLGYAGISGLLISTIIMLIIPVIIAFADSNNWLSLMSGSGIGFFIFFNILIAKILFNDGINDYIRWAVVVFTMALQGTYFFKKFL
.................................................HHHHHHHHHHHHHHHHHHHHHH........................................................................................................................hhhhhhhhhhhhhhhh.................................HHHHHHHHHHHHHHHHH.....hhhhhhhhhhhhhhhhhhhhhhh.................HHHHHHHHHHHHHHHHHHHH..hhhhhhhhhhhhhhhhhhhh......HHHHHHHHHHHHHHHHHHHHHHH.......hhhhhhhhhhhhhhhhhhhh...
>A0A1B1ISG2_A
MFFKYISFWIILQFILWSVGYLLGITYITNYVNPYYTSIFMCIGYVLYVIYLLCKRYKFTNSFLAFNTMAHFIPLYVSYKYVRNKYSVENLIVILLLYSIYMLFIKEDLFTVYFLDEQPTSWNDLYKMFRL
..HHHHHHHHHHHHHHHHHHHHHHHH........hhhhhhhhhhhhhhhhhhhh.................................HHHHHHHHHHHHHHHHHHHH........................
>A0A1B1ISG6_A
MLNILNEIPPDNKILKEELKSIMDSFSYKAPENTYEIVSDLYAFLRKRIATIKNPPAWVDNIYTLWIEEHDNYKVEFI
..............................................................................
>A0A1B1ISG7_A
MMRRCQHAFDLRGLETIMTPSRRLLMLLFVMLFRMFMTAFHYSSLVETLVCIYTSVFLYHYGDWIYQKAEFLLMNCKKRFRSTD
.....................HHHHHHHHHHHHHHHHHHH....hhhhhhhhhhhhhhhhhhhhh...................
>A0A1B1ISG9_A
MEDSDLVFYEENGETKSLGYKVNNSLINRMPAMVMTGGGKGSKKGAAPKTYAVPAGLYLLHEKIQSTTKQSQQGGANEVGVIGDDLHERLLALAAPTARGERKKASHKTRKKRRTSKRRTRKR
...........................................................................................................................
>A0A1B1ISH2_A
MGYETYIYAVINDIKKLNENKNIKIKEVTSFKESPDKSKEVMRKIKSEEDFVKFQVPWIL
............................................................
>A0A1B1ISH4_A
MTIMNPIIVKYLKKMLLTQCEINEQTFDDIDCWMQVLGKKTHCANCKKLLPHNWKVCEHCYNCVCDKCQSCYDCLIDAAIEAEIDRQADQCPGCGAPDEGGLCYDCRHDPD
...............................................................................................................
>A0A1B1ISH7_A
MDNISKQLSGGAFVVKKRGSNVKSRSKGGSSGGGCPVDGKKRGGYSNYLMRNKSSTASGSVKGGSKSTDTSGSKKVSLVNNRRRSNKKKKRKFEPAQIPIIIPKSAPVKPVKSEPVKSEPVKSEPVKSEPVKAKQKLKTGVQLKPIVPDKKPVSRRSNRTKRSSRIKQGKKVSVTRSSRLSNKDVDKIQEKLKSIKSKKPADIKKELDKQGISVSGKSPSILKDIYLYSQLCGINIKRE
...............................................................................................................................................................................................................................................
>A0A1B1ISH9_A
MTDKNTYFLPMNLSFIRLTSIISPLLLWTYIWYRWGGLSSFNISLKEQKKRLTKGYIASKIGMNIGKYWHSFNYFLLIFRRLVFIGALLFPFIYTVSNFRKLYMKSPHIKSKTTPHTDHEKTLRVGLCIDPCFKKITDKRLTDMGIMAMTDMECQQNVATCTSNTLQSIITASNIISLCIFLLVLLIYRQIPSAWDKRKSLNHWVIISLLIGFIIQHTTIWSNINNWVTYWVSFTASILLSMNIAAFIIIISLISTQVFFEFF
.............hhhhhhhhhhhhhhhhhhhhh........................................HHHHHHHHHHHHHHHHHHHHHHH.......................................................................hhhhhhhhhhhhhhhhhhhhh...........HHHHHHHHHHHHHHHHHHHH........hhhhhhhhhhhhhhhhhhhhhhhhhhhhhhh....
>A0A1B1ISI1_A
MNHLLRAFASTAKKVPYNGRKLQRTVSGLDPQHIASGSYLYKNFIMKQKYDNITAHRKKWIKKLNEKEIKVGYEPYYAAAAPMMCLKKKKSADGVKKDIKSPPALTPEKIKKANKDIFLL
........................................................................................................................
>A0A1B1ISI2_A
MTTMSLTEFEEEVQHARTNGDISEDAYQTIQQLPHGQQGSLNQLAAHEAFVAALYQGQQAGADYFTPHGAVFYGVYVPSRMEVEAVARGDDPYGQVQELVPPPPPLPTTIPTQKKEGGRKKKNRRRRKKRNKRPKTRRKYYRRKRKSIRRKRH
.........................................................................................................................................................
>A0A1B1ISI5_A
MGRRTKIPLEIIFYTLSVLIVLTLYKGCYTIEGNQTLEKTTTESRLEREAAEKKMEISKIEEQNVQARTEEACGDDLCEIARKYKEKSDDILEKKRGELRVTQDSIQELKDTRVAARNMKNNMDEMEKGELKSANLASSTYDAYSKLAPALQNIVRMAKKK
SSSSSSSSSSSSSSSSSSSSSSSSSSS......................................................................................................................................
>A0A1B1ISI7_A
MNPTKKKGKKTVKNIRKIKKIQKIFARCEYEVDNTIYEKLYTALKGIKKQDRTFFNFGSGIGEIAISISILYPQIKQIVGIEFSKNKVKGANKILKTLPQCYNNKIKFTSSLNINLKDANLIWISETEHLEKILEKINKEAKRDTYIFSECPITMDRAEKAKNRYIYKMKECL
.............................................................................................................................................................................
>A0A1B1ISI8_A
MYNPYVLWNLYIFMRTIHGVYITYSFFVWLLGSLSYPVLYIMSFIYNPYEVKQIEDKKKQLKLNCID
...hhhhhhhhhhhhhhhhhhhhhhhhhhhh....................................
>A0A1B1ISI9_A
MTSLEDRQWSMPQAQAAMAAYQRARGRQAELVRRQSRLLPLRRGRAAGADGAAPRAERRERRPAPAVERQHGDTRLRSLTQYFVLRPEPDDARIARLEQAQRAIAKPDARKRILFIKGSPLPRDVPRPEAQRTPLLFIIIVDGDTTILRLKNLMFEGDGSTGVLRNGTIPTEYMRLIYAGKELLNEKTVSELPLSNESTIHFLNIMPVRGTSAAYWTAISQQHTAAAGGAAHGGRRKRTKRRRKQRKTRRKRVHKRRRRKRRTRRRTRG
.............................................................................................................................................................................................................................................................................
>A0A1B1ISJ1_A
MSKRRTRNQTRRRRRRSNKNRRHRTGGMGAIGKVLHDALPSLVLFEALRHTKKKKGGRKSRRRNKNRNRNKNKSRRRRRRRRRRRH
......................................................................................
>A0A1B1ISJ2_A
MREKKTTPLLAGAVAGLANWTTTYPIDTIRTRQIANAISAKQAYKQGNLWKGFGACAARAVIVNGISFAVYDYINSTL
.....hhhhhhhhhhhhhhhhhhhhhhhhh.....................HHHHHHHHHHHHHHHHHHHHHHH....
>A0A1B1ISJ4_A
MMLPEVAERQILAYLGLERRHRCWAAKNDGRTCQRKSRRDDLFCCQHRLLLNSRMAESISGNLHHLANLILVLEALEKALASQKKREKAAKDERRRRRVAWRTRLVHVFTAPLDRYPSPSWRARLPFRQPFY
....................................................................................................................................
>A0A1B1ISJ9_A
MGSYYGLLLSIIRDLYTEEKLTKFPDYNWLIFNMVCFMSPSKTFPKVIPMPFEDTYWGNLFWLYYDYMAYQPGSYGIMDIFNEFKNPSSNAVAQTMFDLMPLCFQEKFYMSTNLKLKLKHKHILQYNINDNNESHHSKIFEENVVDSV
....................................................................................................................................................
>A0A1B1ISK0_A
MNSFVTEHFNLIRHYVCNNKCEKAYYHYSLIKNEFENDYESVKNILGAKISAFLLPYYVIIASEKARKYKKGIRMYEIIFKKRFFNIDVFYINCLLHNSAFFVDKVKDKRFFGRFTDYIDFLKEKNVSLDKNTLKGVRANIRKYRIQKEGGWVFYCTNHFEIRMVEQYIKNLNALYDNIVITNCIRALRELNPRKITFVHEIYGNDKHLLKEFAHLKLGFLNTEPLNNSERLKAIATIFKKYTFLEYYDYSSENIQIMKKTGTYLPYICSKEELNFLKKINKETIKKYDYGIIVSSGGRLEARREKVVALLKERNYSVNIIKGWGEDRDHELAKCKIILNIHGEFCGQVTSIFEHIRCDRLLESGFNILSEEIITFDNDFFNKYPNLTIIKYDDFFQIPFKRRVVDCFTFYNELELLKYRLTILDDCVDFFVLAEATLTHAGKEKKLYYGENKEMFKEFNHKIIHVVVNDFPHKYPNINYDKKQQWKNENFQRACLDRGIKKLSLHDDDIIVLADVDEIPNPSVLKEIKKENMESLELSMDFYYYNLNCKMKNKWEMGANVFGYKTFKEFPNAHAARLSPPVRRISKGGWHLSYFGNEEFIRNKIQNFAHQEYNKEQFINDEHIKKCIENAADVFGRPNDKMIYTKLEDNDFLPPHYEMLDFKRNADKKIYIYIHICCKGAWLEIFTRLIDNIKQSGLYEVINQIKCFMLGDPGDLPPIFDDAKITIVKHNRDTSLYERFTLNNLYDDCEKEDFYVLYLHTKGITHPGCKRVRDWVDYLIYFNMYKFKEIIDFLKIYDTVGVNLQPAPEIHYSGNFWWSKSAHIKTLNRNIGNHPNDPEFWITSKKEERKYISLWLSKVNHYKKRYPKENYVSKGISIYTIESKRNIAFWDNQLCERGTTTSLFDYAYYNEKLLGNKSYIFYEKNNPENKCKIIEKFKKHFVVHGTDDFKEVDEYLVKYNISHIYIIKYGKLDTRISKVAKNCINCVFDCNEPHGEVYSSIAPWVKGNDNKYPVVPHMINLPKHNRNMRNKLNIPRDAIVFGGYGGRRQFDIQFVQKVVYNMAKKYSHIYFLFANFNKFCADLPNIIHLPMITDLGEKVEFINTCDAMLWGRSDGETYGLAIAEFSTLNKPIICKDIGSDRGHVHLLKDKAIWYNDEKDLTDILLNFNPEIESKKDWNAYKDYTPEKVMKIFDNVFLHL
...............................................................................................................................................................................................................................................................................................................................................................................................................................................................................................................................................................................................................................................................................................................................................................................................................................................................................................................................................................................................................................................................................................................................................................................................................................................
>A0A1B1ISK1_A
MFFKSPHHLFIYMINEYSKKDLQTTMYFLLSDMHLSPNAYMITILYLFRKMYEMNDSYFPTRLFKTQISRHWKEFNKCII
................................................................................
>A0A1B1ISK2_A
MSYSLSTINKKTINLWKNIKDKLLFIIGDSYSGKTILARDLLKDYHIIELNTDLNKCKGCIKEYIHSTLYRKDIFMMLQTNKNYKALLIDDLQLFNKYDKKSLSRLNDIFKTNNYVNHPIIVTCDITTSKMIKYIKEISYIVSLQSKTKPILYSTNDIQKINFTKELSIKEAVRIFTSENQMISLNILENVPSMIYKKDLINILSKIYESICISDNLESTYYTNHENAIQHITFNSCVIPYKILVNKKKNNSTLRYNSYISKSLIQIHNQTLVSSLPTLLFTDDIIFYLYLLNYYSTKGGITVYHWLSIIHKINKIDIKILEKQLKVFNYYYNTNVTRNKLTKILNSIV
.............................................................................................................................................................................................................................................................................................................................................................
>A0A1B1ISK3_A
MRSKQKRAASLGNSARFYLLNTGTASYRVAGGQGFGQHNANIGSMLSLGIAKQTRKAGGNNVCVIKDEFGRVQLNPDCGCQGPKAYCPNCWNRTTRGTMSTK
......................................................................................................
>A0A1B1ISK8_A
MLFLYITVLLALSVTIFLINKVESFFLYFILLGQILFLIGLYLGNDQLKSRSHVVLYITLVYGTILSRNVWVMLYLLITLIFTLVSRLYYGKCAFRLTDKNGVLPDCAFTTGSWHPPINPSLAAMIVFLAGRLYRHIYI
hhhhhhhhhhhhhhhhhhh....HHHHHHHHHHHHHHHHHHHH.........hhhhhhhhhhhhhh...HHHHHHHHHHHHHHHHHHHH..............................hhhhhhhhhhhhhh......
>A0A1B1ISL3_A
MNLLDTSIRWYAHLPNEALIMQEMLHYIIPNEDLLLATYRKYRPTDRYQALKDIWYHILPEEHSCKKDLCVEMLDYVLNMHECKRSREKNKKRRRQ
................................................................................................
>A0A1B1ISL5_A
MSFSNWKKMYLQDRICKNETSLNRWLRLRGEKIIPELKNQQWVCKDYGKLYMMRYTLFLTITGLDKKYKIYVLSLADSNQIIHNEYFNIFGNICKIITKHVRIMEYPRGNIVIQKHSIWATVKPLWEQERSGHKINRFFKQYYRKKRNSLTGLEQINFKKLNFKKLKQLRPVSPVEVQKALTESLKRTQIQIRNPIAMSWTTKQHRQKVVQYFVQDKSKNMKKPRLMLIFGLPGSGKNWALEKKRGQNHVIINVDDCRALLPNYWKKIIEKNDTENEDWIRNFHSECSAIAQDIFKYALSHRMNIVWNGTGKNLEKYRDLMHRAKKENYTVELRYIWVPLSVARMRVNRRASMIGRIVPEEVMKIANDRIPDTFKNLRIEADYARIYSNIVTSPTMVWDKDQGWHDFTPRRRKSISDTALKNTY
........................................................................................................................................................................................................................................................................................................................................................................................................................................
>A0A1B1ISL7_A
MFGRKKKKGTELGNLAEVKGARHWRSGDEQKWGRSPFDPLDESGKLKAGWVVAPQGTGPYYKYGTGWRAMDDEWGSTVAGALGGAAGRTAYFNPKIYEASLKKMGLVPAEDVASVKKLTGKELKQEAKARAAATVPFTQALRDRAAHGMQQRRRGHARRVELGLYGPELVHMQERVRRAANAKKQEVGGRRRAVHGRRTRRRVRRRKRRTRRHRTRRRRRSRRRRRKQRRTRHRRRKS
..............................................................................................................................................................................................................................................
>A0A1B1ISL9_A
MSFIKFTPKQIMKIETMCNFSPSGCNYGKKHKIYKKIKDILWNYYNVETELDRRITKKNVPFIIGINGSVSSGKSFFAKQLVDMLRAKPQKPRVVLLSTDNFLYKNSILKKKGILNEKGFPKSYDWKLLFKTMKAIKHNKRVEVPIYSQAISDISTKKTTIPANVDILVVEGINILRPYCKARLDRFLLSDFLDYSIYLNVTEKNLKKWFTKRLEDKKKRWKREKRKPKLTQKNKKEFRAFTNHIWKSVNKVNLDKYIYPYRCRSDMIINKNSRYNISSIEMRV
............................................................................................................................................................................................................................................................................................
>A0A1B1ISM0_A
MSRRTKISLKIFLIVLSLLLLSTLYQGCVREGNLMAVKSRSNAMKAVHTKAADKRDNLERSQLNSILAPHDIKCGVVGAAPGSPDYGELCDDVQRVMNRASVAASEANKKRGKARGMQETINKLPASLRGNPYFKAIGMKATKLEQEAANAITESASTKNRMITHIQTINSGEKKFLEDAKKISKEEADLATANNEVAEKRKTMGKMAAEASKLIM
SSSSSSSSSSSSSSSSSSSSSSSSSSS.............................................................................................................................................................................................
>A0A1B1ISM2_A
MHFNPGGDLRGGAARHPCVHALGLGINGIDARIYERRAAARPAIAVGRGGVELHGHRSQVLVVKPSGGDVIECHNRHIDFGTRDERLALFIAEHLHAFTHGSRAKGSVHRSRSVAA
....................................................................................................................
>A0A1B1ISM4_A
MVADRGGHTEIVYVIRTWGKGAYYGTGGIPSYFRSSKNIERAEDVVPFPTYQDIVQRRADSLDDGELSGNERVLLMLDKLGNNQRGDEEFPDEVVDDDTELDLIRATDHVRSFLGQRDQGQLASVARRFNDPPLFQYLEEDPPYTDVPYAYGWRDYINSAAAARRLQFPVPPSSSDSSDDDSSDDASWHYDDDPNPDTTTVESPRILGSPPLPSLPSDSSDDEDSDDDYAGRRPPSLSQLMADSGMSEEEALDEIAQLWEDGAPWDSSLSEEEVDLVLRSRFAELLRMRRR
...................................................................................................................................................................................................................................................................................................
>A0A1B1ISM5_A
MGPVNLRFGAFVEAFVANTMSVAIMAVAAKVSRIDPINVHFVYGLKKQHKPFELYKFIAIKSAILANWPCKVYFWYYFEPIGRYWELIKKNLVLVRVVPPSSIYGRPVSHYAHQADIIRLLVLIRYGGIYLDIDTISFRPMRGLLGEGVVLARQDSHGLCNATIVAKQNAPFLRRWLATYRTFNATGYNGDKTWDYHSVRVPFMLAKRYPKEVTILPSSAFFYFSFSQIGHEFLRGNDRLIYEDLIKKAYSVHLWETKTARLLPNNLHDILLRPTTLYRLVCKIILSSSIGTASEGTLLPTYPNLTKEYAEIHYILL
.............................................................................................................................................................................................................................................................................................................................
>A0A1B1ISM8_A
MATTNSMSKNKDNSIQTTPTREEVAEEQLCNMRQAQTLMGNGRYTADELEAALGIVDFNNQWLNEREREAATILRQMRNK
................................................................................
>A0A1B1ISN2_A
MSCNGYVKMIHQSTLHYRRRKQEGLTVKCPRVDKNGNPCPYETPYGKSRMDQHILQHHTTCRRFCCNMCGKTYNQKWNMDKHRKQAHGVPLPSTKTTRHSERTSLPAIFKHVWTLILKSDKPFKYRELFERYEGRYEHKQKCLPSSIKSNMSRLKRKGYIDYGWKIMVKDTILEVKKKHSKKSIILLANFMNQLHTLQRLHTHNLSEHLTYFMNDYPKSRTILKESMRLILNYTQNI
.............................................................................................................................................................................................................................................
>A0A1B1ISN3_A
MMILWNLCGPVCLFFRCDFLKDIQENRGEFLDSPLLLHYRLLRIKRKSGARRPHSCCVSHSVYRPSIYLEDTQLARIEGGIHLGDLMPNGKIIPSKALKKYLLRDRPQPYVHKLRAWDCPQSIITWDVGEVVAHNSPKAKRYMLVWRKF
.....................................................................................................................................................
>A0A1B1ISN4_A
MISNVSLDITNFKSIKNKTINLNSDGMTLLKGPSGAGKSTIIESLLYVVTGKPKSCKPLGTNLGVKVSLAFDTPTGESWKITRSTRPGRLLLERKGTSVEDDEAQALIQTIFGDKFDVMSYIPQNTGQSFMKMSPTAKLNFLEEITFGPDVATFKKKSKAYLAEKKTESTRANAKHSLRLSDLKRVSNPTRKEEKLPEKPKYDIDPHRVKSSARAEIKKLQHCIDSVTSSKKAMETKKNKRDAEKMHIQTIEDELKEMKYEFVDGDIIDELANAKEAMNAARKMEALRGNLPIWAQGENWEDEHRACLRRMTKKIDKVGRELKNAESRDTAYFECPSCAQEIGYNHITCKTLKGPRPKASLSPLEESIHDLMKKETRMKKEFEDRKEKGELAMDIYKKISALNEEWGDGVLDDLQELDDTYTSLSLFSQKEERLKKLKKKVSEKADPEVDMKVEKLEKKEKEMKKELRKHQKAFDKADAILDRLEEWKYEVDKIERRNECLRRERLAYNEAVEREAKAAADLLISSKSLKGAEELKNIVLEAESLALVSLVNEINDNAAGYLDAFFVEEPIEVSLKTFSEVKSTKKIKPSIKTEIQYKGHDMTLDALSGGEQARVIIAFMLALGDIQQSPIVMLDEVTANLDADLTETIFDTVKSATSRKIVIAVAHQCVDGIFQRILKI
........................................................................................................................................................................................................................................................................................................................................................................................................................................................................................................................................................................................................................................................................................................
>A0A1B1ISN5_A
MITIINALSDHSLDTAKIQTLLSDLKRVSEGAHSMTVVESYIKAVPPSLTAAFLPVAAPDKKNIVVPRFPDTLFWCFFIISQGLAKYDAIIGPGFKEGQAYRIECVERARASPTILKKHRCPRRAFEALLMGKEKMTMKTFLCLCAIFVHNVAIVKGNLFLEQCLDPTTEQVTTIHYVGLAYGIESSCDTQTKLINYRKNYWTVLDITKPIRAISKYKVNELRSICEHLRLPIVDGGGKKLTKKVMYENISHYLLKLNKGIK
......................................................................................................................................................................................................................................................................
>A0A1B1ISN9_A
MHRGTTFYANLLIIGLLALFIHNLLRIPFMPIQEPLSGQACTIPASGPSACQSVTLHQNTLAVQHTQDQVAQVKQNVNKQLASVTSLIDQQKGDVKSNSQEIIQHMKDIAAMNAAVKKPKKKKK
.....HHHHHHHHHHHHHHHHHHHH...................................................................................................
>A0A1B1ISP1_A
MRRFNLRKSRTWAGIPSTFNKTAKTRSTVTEQPRFNIVCAQKTGRGCTLGRCRPCSKCSYDIFVSDQDIMRYPERGDYVYVSGRGSPPNAFGIVEFSNGRYHPDDPPTAYDFNISLDGGRCTMPPIVTCITVLTSCGDLNIHNKALMVDGTQEDCEGASLFHIKKVDEPATKGGNVGAPYRAPLAGARRQGVCCHHDIACLNHRCALVFSIRSVVGAMPTVGALVTTKGSVRTAPRRHAATPQGRPLGAVDKVVKTPGGGVLVIIVYNGDCKNYIYLGESLVIGEKTYDRPVLQFYGTRSWLENCLRQPKKPIRTIYNDNYNKSCAGSSVCYDRRIRSGMQPKQKKCCKIDCTCNGTFYGTCRPTPKYSYSYYQYRQNSACTSFKRSEEKFPYRGLGGSCPPANGNKVPCQKSRYRKSGCQGCDSCDYGADETGRRPFGTAVTTYKPSNKKFQVQGAVTSGGRIERLKLDAIRVSASKCPKGKRCIDIQGTKYGKGPYLAGKPAFRGHIYNALHLETTCTRRYKPVPFGIPQLVGNRRRATRNYRLQTVKGNPDKPALGNIVRRGSGSARAPGCKCGVGHTAETLHCPGMANTRSKLCIFDLDNTLSRGTSACTKDNPCTTKSQGGKNNTCACTVVDAYKSCPAVYGKGAYQGCKDRGYNVAIATAEGLPTAVRNCSFLQKEIGVKMPCQKLDNWNENSPLQSDDCGVHDKTACGKQSKCTWTKGQFRSSCKSKPDEFGSIKKPMVNNIMKYYQMDPTKKSDRERVILFDDDKRNGAMAKNMGIHWQQASVQCKGVYCESGCGTTETNFKDGMVKLTN
..................................................................................................................................................................................................................................................................................................................................................................................................................................................................................................................................................................................................................................................................................................................................................................................................................................................
>A0A1B1ISP7_A
MVKSTNKLLELIKKNNNVQIGSWKIGDFVSYKAGRNAREIDGVVFGVKNFKQKIIKIQVWLTTGKVLASQKTDKFTRKPNSDKYMIDVLDETDKTFKIVVAPEDAPEDAPEDAPEDAPEDAPEDAPEDAIDNIEFFYSKSKAVEPMLAGDLNWRKYLSNFQDIPDGFSWDGRLFPNVEHAFHYEKFKRTDKPELGERYVGKPERGSRLLGSSFETNAKAKMFSGRKTMGENGATLDVGVWNVERVGVSAALLKARWEQDDKFRSILLDSKVKGIRLIHFERGTRNRPPFWGAFKLRDSGDIIGKNMLGKQMMELRDVVAADSPQLVLQRVAQSNNWMIGDLGRKEDPYASFIEEVDKIPLQDYSAEYKMIDGFFGIK
.........................................................................................................................................................................................................................................................................................................................................................................................
>A0A1B1ISQ0_A
MELILLLLLVLIITSLGCLTPRRREGLSCAPQKTDLVYQNTAAVQQQQQNVKDFEASVTNQIGDLKNTVNNFAQLISANMNLIGINKKAIHASSQSISDAAKKKQAKLDKLSS
SSSSSSSSSSSSSSSSS................................................................................................
>A0A1B1ISQ1_A
MPTLNDYSKILNSLLSMQSNLDESGMIEIFGQHIGEHLFEKLIRLDRNIVYFYSGLDKYNRIIFVKHLSRL
.......................................................................
>A0A1B1ISQ2_A
MFNLRRRRTASYTRDGKRISNTLNHQAKGIYYGLVDNLFKKECGHSRGASHSWDVFLRKSLGQCIDCNKDRTIPVSQVQYNEEGNVVGCCWPTPSRLPIAGYRKFRICSDSVDKPVCLKDPSGNLYKDPISRIKCVAHPNACYDPVIRSKQNHAGNIDTQYNYSSQQLLDRRCKTYDKLAFNFQSNRPLPNDQRGDGDSTPQGRYKNCSEYRSKCYDCSCNPVLVPYKACRPFSVQDNPKINRCIAVYKPNNRKFSQQGAVSAGSRLNRLKYQTILKSQSSRRKPLYGPPLTTSKFVNAVGGSMPVSLYRATAPQYKKWLHKSLKCCGKTPAGRQCNLRGSVQGRQLGGLSCGTATSCSASHGGRICLSTKA
....................................................................................................................................................................................................................................................................................................................................................................................
>A0A1B1ISQ4_A
MKPHNYIYLCVIGVILVALLVYYKVENFQLPTFDRRFVPHPSATKSFPVVDDPYENLRLNSAICMTEDGQLSNVCNIDYVDDPSNQDVASLACKGPRKDAQTGNIINCEYKSPILLSNFLDNQKCVTKIPGNINAGMGNVYYTEDELEPRICSKALADSSDNRLNIVEMLKLILVSPGSGYPNVSNAIFRTTTHNNGVGLEMLVDIQNGGVFRWYIANLGHGYKVGDTITLSGGRENAVWKVFKVDVFPAVLPVTGKNIVIPDQGEHPRDVIKYLYNPYNLDRIESETAFKNACNAVCTNEIDRCYNNCFSAQDGDV
SSSSS.HHHHHHHHHHHHHHHH.......................................................................................................................................................................................................................................................................................................
>A0A1B1ISQ7_A
MPNVLSKELKRRPHPKKTGRYQVYDLYKNRWYVEDGQMGKAVIKKYKTSRDCLSKRVAALERQVDLQGKTLDRHNTDISTVSYFMRNVTRWVHAGGEFFKADN
.......................................................................................................
>A0A1B1ISQ9_A
MDREELIRLLKTCKERFCEEEEEWKKCFKRNIFIHHPDKGGEEENFKELNNCNAMVKDLEEMMKREMAARAEAAESKVPDNWMPSWYDTDTQTDSAIDTEFESDGDGIFFAHESTATSPSRPIGRGRVETSPKHQQNRHSISISPRNMTGILNTMQFRADRSASRRRKEEEKTWNEETKEDTTREMRRREVIRLNEVIRLNEERAAARERERRRALDERERRAEVSQNCCILWTSTFK
..............................................................................................................................................................................................................................................
>A0A1B1ISR2_A
MVILAQDKVAHVQQILEILAGVDVPQFSVTKQTAADEVWETALVLTALANVILLTKALRAKLRALNARRPTHVIATERPGSLFRMTLEAAVLALATRATPEMIVALL
...........................................................................................................
>A0A1B1ISR3_A
MSFVKSAALKADKGISTGTTDIEAAMGRLGDAANGVLSSTAAAGKRVVGGTKRRVAGLVDGATGMLHTVAGHIERLGRTASERTRDFADNIGTVADDAARKGEGFTKGVADDTRKVARRVQQFGGACGCRGRRAGRKRHIGGGTRSRRRRGGRRSAATAPVPFPGSRNLVKSIAQPFKLSDVRGRRAVVRGGRRKRRGGRRTRRRGGRRTRRRGGRRTRRRGGRRKRRGRRGGRRTRRRRGGLCEGRGTAVVPTTSGAPVVVCLAGGRSTRRRRQR
....................................................................................................................................................................................................................................................................................
>A0A1B1ISR5_A
MCMTIYIFMSTGSVQFPKILHLTCPVGCKDGGKFPYPQWNKCYAAYRSLYKDYEIRLYDDNDIYQIIEKAFPDDLTKVKRIKIGAVLADVFRYLILYLVGGVYADLDCYPKQPLTTLFTDCHYHGDATRGHRLYIYPRNLVLVDRRWDSYLNPCDNCTKIKAPGALAVYKCLGHKFLSQDKQVVVCEEFDLGQDFESQIGQWFIISKPKHPLFLNCYKACLKNIRILANLDRGEEGFVKKVMHNSGPQLFTRQINRLKGQNAFKTICILPKEFFCLGKAVAATPNTYVKHMFSGSWK
.........................................................................................................................................................................................................................................................................................................
>A0A1B1ISR6_A
MFNQPRRKGKKHALKQARKLEKNADEILEEQRKNAPILDLRVVYDPVIDAVDELFRKWNDIENYPIFCYLDYTRLDAFVRQKVMNISG
........................................................................................
>A0A1B1ISR7_A
MTTTFKKCYEQLIILIHEDEFDSRSLDKALGFAMEIVEFSETPSSEKKTLVVDLLKELASKSGQADLCLSIIESEYFVKSIDLVVRASKGQLNVNKLLKKKELFGCLCR
.............................................................................................................
>A0A1B1ISR8_A
MQPIVNYEGYIPGRAPTPEMLYSSNQAATPQYILEESFQREREETAQREREERVQIEREERRKQLEYDKLREEIRRTEIERIRRTEMEKLREELRQSETKTAETATATETEFEKKRPRGRAPVGKQWNAKQGVWESESESESE
...............................................................................................................................................
>A0A1B1ISS0_A
MRVVLRIKSKNLPKEGWLQHCIVCGIVTSREKYYRTIGDIQIYAYICKDCRDIYSKHPNRERRFRRMCESYIISQWSQIHPSLEAFLPVFPPHEHIFLEDLEHTIETVADLS
................................................................................................................
>A0A1B1ISS1_A
MDDLSKKGLYMLVYTPKLTMGESNYYTQIKIGRTGTTFKKRFQGYKGSNKVTADVAVHLFPLYVPDGCTSSYGFEEEEKILKQKIKDFVNCNPAVARTKTALSEHYFVKTERSHKFIKIILDGIEIIKKINSKYKPKVVKCKEKVKEKEKETVKYFLSSLWRFAYKAK
........................................................................................................................................................................
>A0A1B1ISS2_A
MASDQPKKTPLSKLLTIFRNRGFTPRRAYMYEGTVIFIDLGNLWVYIPSRMRVVAGRSVVPLLQVDPVMPVDSDEGMYDQADRIIERSGRDGPISDLNIMKGHYVYTAARKRKWKTRKYHKLGLRIAVDYPDFVSRPHVYRKANIAETHLHMILNIPVSEKLEPRKQEYEAYIDSILNEMHSISEAIQKEIKEIKKIRNDNREHLKFVSVDIQAAHAVAKHEKNIRRCSAAQLEAKNLMKEAVANISAFVLEAEAAEYILSLTSDEVAKASATISDLA
......................................................................................................................................................................................................................................................................................
>A0A1B1ISS3_A
MSSNDSKYYSPSSSSSMRKSPSRSRSKSKSKSKSKSKSRFRKSKTPERKTSSFSPSSGGDSSEDDFPKFRPNWAEKSPGSSSADYPYEELREIDDLLRDARNLLKELIH
.............................................................................................................
>A0A1B1ISS4_A
MDQQAVEATLISSLKTPEHLNLLKQKYKFTQNHFPHYPAVATFIWDYIVEYGESPDQSLISITFPDFPYKPVESIDYIAEEFRKNFVRSGIFTAVEGQNRVIDDDPESALVGLISQFQNLQRRDSASRVVVDSNASSRFEEYKLRADGITNQRLWWGIDPFDNFPVMMMRGQMVGLIADTKVGKSWLGLKIALNNYLKGHKVVIISPELSRELMEARIDVILAYESGFPISHEKLMQGIPGIEENYQKYLSTIDRSDLVFYTYTPSDRFTVSSVASIIKTDKPDIVLVDGIYLMQDEERGSQSWEQIRNLCRGLKTLATEANVALLVTNQTARQRDNDENLSKPAQASSVAYGYDFNRFVDILVSIGGASDSPNVREVAIPLIRSGRPVQGSFKISFDTDSGDIGYTAREITPMALVDLEF
.....................................................................................................................................................................................................................................................................................................................................................................................................................................
>A0A1B1ISS5_A
MYSKLTVFSKRAIYVTGLGLAGVIGGVGYKLANTEKRRVERYGCYGKPIKYISKDQKDIADVIGET
..............HHHHHHHHHHHHHHHHH...................................
>A0A1B1ISS7_A
MGNIIPNAFSCQFCWSAEEKGSASRRHVDVVYVDPQTLLEEKFKVDPETYYMLT
......................................................
>A0A1B1ISS8_A
MPKIILKKLKSHDTIWHPESRLVFKSKKDKVVIGRLDDDGDDIEVVDNILDLCDKWKFKICPSLVESSEEEKEEEEEEEKEEEEEEEKEEEKPKEKPKEKPKEKPKEKPKEKPKEKPKEKPKEKPKEKPTPKSEEKPKSDEEKPKEGEVHRLLDAVHSLFHDKTKEVESLRETIAMLRSELATVTEAADNAKAKLAKIREQFA
...........................................................................................................................................................................................................
>A0A1B1ISS9_A
MPTSFENILFEIYARRKAYFDRNLKKFLTPPSSCAAKIVFVEEDDEFTTLLDHFDSILKLK
.............................................................
>A0A1B1IST0_A
MANNENLALNVRSGASSCDERAGKRRRVCIKKSGDDEQEDRKVQIKLNELRAQYQKTKMQSGVFAYFWYDPNHHYFHQNSQLTAEHARSWPANTGQARYRAPPGAAGLSPQMANEIITFGRLLKHKNTDVFRGAAGDDSPWLRTISGAIPPTTQPYSLPAPERKSMSNYMIVQIESPEAFFVELPDTGMDIEPLSPLTNSILGTYWPVVDCAVVATRPAASRREYCIPCDPARGETLYRPQPLDAGDGDSVQIPICMLWGVMPSQPLLRPPRWILTQTLGKMARSAVQVGPGAQAGPPPLWNRVNQAGAWTAHPFRQLVAAGESGDYAVPAVGCCYDDLDTNCSQHRGVKAQCIAQPNCTWNSQTRECLQGVFENSCANVACPRGSTRVDFSEHILAAPGEECCKPIRSCLGMGYSDCISHYHCNWDQEDERPRCKTRACNKGDCGGASVTTSVEGTAPNCTCICKAPAVGQNYCYVADAPIPPNQTNCLRRLSDRCSDRRPSNIGNIDELDDCIACLEEDLADDDAAGCTNHIRGLFCNNLTCSGHPTPSCPAGQTLKPDLDTTLKSDGCCVASCAGQSCPWGEELKPNPETIPRSQGCCIGENCEHAMCPPGYRKKANPATIRLTDGCCERVTYSDKRIIGDCDSIHHVAIGSNQEETCSTAAAINNGTWRNCQWDDNVGPFNDCDYASGDLGAVQLLPVGPLPDATMRPTDQKHVWYKGLPSDYNVVDECTDGCERAWAGGVLCSDNCKNKIDKYGRVCQYMSIGEGALICVPRVWNSGDSNAASMNAYTGGILSTPN
.................................................................................................................................................................................................................................................................................................................................................................................................................................................................................................................................................................................................................................................................................................................................................................................................................................
>A0A1B1IST2_A
MDWLQPLINKDDSCYMDVVLNALFLDPSPEIKQVFEDSSPLCVPDNNICGTTSEEATRDIQSTIIKLANELNLHRRGANYYLSLDDIRKSAMACPVLNNPERFDKDGMNDPSVFIEYLVELFPCIRYLNSDKSPLVYLETGPLKKIHGKNLSEVIGEENVIDFEYSELVIFDITRLERGKYNENVRVVPDETLLHDLLELSAVVVWENYHYSVYVNVEGTWYYLDDAEEYVEKVGDYSDLLEHNDEFVSWDGKLFFYTSPS
.....................................................................................................................................................................................................................................................................
>A0A1B1IST4_A
MSAKLRSRCHLLLGIMGGCKGKYIYNLPFVPQDHLAYVRTRYASELLKSQRSKPAVLMGRKLYYQLPPHNLDDVTPLAVSKKTLTIPTFDGISSAQIYCQEKSYSDMYILGGLQLANSAMLHPSLDSIIIRTYNWRPFANSIIFPTIPPHFRIASTVRADNLKSPHTYVYNNTHKDLGDPPWEPEDTLGLSLPPCGLFTPS
.........................................................................................................................................................................................................
>A0A1B1IST5_A
MIKFRKDEKVIEQELVHEAAQQFVPDLMDKAKEKIQECIQKYIGEELLGQEATIDIHTNFNITNDGITGSIEVDVGKIQGDHDVKVTDYQRQGRQVRGYTRTLSDMQAFELPSGGWVTLDTIPDEIIQKIISDCLTELWEINSADVEFEE
......................................................................................................................................................
>A0A1B1ISU0_A
MDVSEEQSRKALNPIVVSDSGSVMDVSEEQLSKVPGLIFVNLEGSVMDVSEEQRAKAQRPIVVSDSGSVMDVSEEQSRKALGPIVVSDLGGSVMDVSEVQS
.....................................................................................................
>A0A1B1ISU3_A
MAPVRRALLGISITSIFSGFILARVSESVKNNGLSFSLPNLEVTPDLTEKYWESHSLGL
.......HHHHHHHHHHHHHHHHHH..................................
>A0A1B1ISU5_A
MNSEHEEHLNNIQTWFSKAIDSKYRAGQAEHGGEMWMKPGMLRCAIEEALDQVTYLKTMHDQIKADNPELLEFLMGESE
...............................................................................
>A0A1B1ISU6_A
MKNTHKLIAAAVLVSVISASAILICLTKKGEEYIPPGGVPTFYINLDRDVKNKKLCETTLKPIFPNLKRSPGILHSVGREGCRLAHIKANESGIKSTKPGEYYIIFEDDARVNPNANMDKNKILSAIKRSSETGADMIMLNIQNFPYDVDMVDGPKNVNRGNKSPEFYRLMGGVGSGLAYMVKHEFGKKLVANWKLPKNHMEHIDMTWHDLWPSNLVLVHKPLLFLGRAGPSTTGDVTWRNESDPEIDDFQWDLVPNIPSLKK
SSSSSSSSSSSSSSSSSSSSSSSSSSSSS..........................................................................................................................................................................................................................................
>A0A1B1ISU7_A
MTTVQGLAEDLHDILSSFSRMLEGVYHVDDELAAVIADKFADRLRNDVRAIYAEMTGEISEGLKKPAKKKRTRRTKQEIVMSETDGMMVMEDEPDRAIGAEELPVNETTLLHAENDGDADLLAERMLNNTRVTDRSAGAGGNTSSWDTNNPTMRRIGS
..............................................................................................................................................................
>A0A1B1ISU8_A
MIAELFGGGRGLGILTAQSQEDTRSNAENYQDTESIDHSFNDPILGNPDPSIQQPTRVVRKRRIRKQPPPPQKRGAQRYQFPQ
...................................................................................
>A0A1B1ISV0_A
MAVKVDVEFNFPGAGMANAVGRMAGFVPGMAANVASGRAPMAAAFGQSGGRGDAIKQGFSQISKQLPGGALIDNMTKAFSSGGLLGVMTAGISGILGFTKSMMESSKVYTTTASAFFKIFSSMADLFLLPFMPLAMRGIQFLLKFMPQMQEYGQKVANYIEGFIKKVEQVGFWKALGGEIMIVWNAARTWFMNTLWPEITAKWDELKVWWKGEGWPLVKSGLNELWQQIKAWIASVAPWAKETAMDNAPVMMGRTSRGTHETEIRDRAVGIGGEEDFDYEGGGGFGPVISTGKTGRQAVAEVGRGASAAVFAGSAITANVPGMAVGASGLVGMENIILEEQKNRMYHGENIPRSEGIRPTELPTWAMGMVPSGYSFNRDLERAARTNRGRGEREAPGGWGIFNPNFMGQPLFGNQSSPNYGNGGGTGRQLGGRVPGGPGEGVPTLLHGGEEIIPRGTVQAMEAANNGIMGGFFGGLQGMLGENLESIKSFVTEFETEEGGTGGTLGRWEDEVLKRTMPETWDQFTGFYRLMGDQAGQQKANVESLLGRITGLSNIEEVKLDSKDPAVDINRCFRALEACINSSLANVQMNISDIHEINISGDPSSTINNCFRQLESCIDSSLNGISGTMSQVTAGIAGSLDSITGAIKRSYNEVQELFNEARAKLNVNIYSFADEGYAFGGVVSQFGTFLAQRREFIKGWKPPPPPPPPPPPPPPDDDDDDDDDDYYIEDDDDYYSDQLDDSGDHYEEEGGSFGGYSTSSEIKERQRERAEASSKARAERRESTTGSYYDEGYYFGGGGLGSGGGGGVRATSNRVMNITINSKSSVQDILGDLERLEHMDEASFFNGVM
.......................................................................................HHHHHHHHHHHHHH............................................................................................................................................................................................................................................................................................................................................................................................................................................................................................................................................................................................................................................................................................................................................................................
>A0A1B1ISV3_A
MAATVPTSAAPASMGAKNYSYAPQNKIWSVSKQRYVSLGSEGGQPPTTSAAQPAASLPPNVAAQTGVTSVWWQGWWGFGLKLLLIIGILLLLGINIIAYLAKGTDRTARLAQRFLAALPKGLRRTFRLTKIGAKAGSRDIKAVPAGLRDTIKFTKKGAAYAAEKAKPVTQTLVDTKNLAKKGLHLAGVQTANIGRGLEDTVKFGRKGVKFGEHLADRVVGKLAGATGKVAGAGAGGIVTSMEEAVDDALSIRPRYRGDTTRSHIQQKRKPNWCYIGTEGGYRSCIRVKDEDKCLSGEIFPSRRICINPSLRI
..........................................................................HHHHHHHHHHHHHHHHHHH...........................................................................................................................................................................................................................
>A0A1B1ISV5_A
MGYPIQKQAFTAFLGTQEGIHSVILPAIYSSSGSKNLYIDKFGRARKILGYAKKNSSAVTTHTGSSAVMVRHLQAYRKTNTDGTFTRQLIGVFDDGDNEWEIWYSTNNGESWTFIEDLGSSSVGAIPDMAQFENDLFIVNGVAAPRVWNSSSIASAVSTKSPDAGGAVNTAAGQLTGTYSWKLVSVEADATRHPAGAKSSGIQLQAEQGDVSWTADNDTDVKGYELYRTTGTGAVFYFVTYIDVRTTTTYTDNASDLSIVTNRTLQEHGDSPPTGSYLCEPHKQRMWWGRTNTNPRRVFPSDPDDADSIPLDGYIDFTDAESIGDVLVGLTGNYEGMLVGFLERSIWTVSGSGQIVGDVVDWTRRRSNAQIGCVSGRSVVRIPGGAKYSDEEGSPQKTGRSTLAYVTPIGDIRIFDGDNDVIISQPVKDTLGAFNYAHRTKIHALHDTSRSHVVWFFPGSGETEPTEAVVWNYRWGVWYHWPTMPFASAVSIETSSDAQLLLTGQAAVGTGGYTYTFFSGAGFDGSNINAQWMTKTLYGVDQTGTEVFETKKRYRWVDVLMLLTGGDDITIEAVAGGAADTKAAEVSKTISAEDVVRTGDGGLILTADGDSVAIEADLLQSIVMLKKSDGNYMTDTGVRLRISDNSQGSSWALEGMTVAYQALPGHKRRLPVGGA
...................................................................................................................................................................................................................................................................................................................................................................................................................................................................................................................................................................................................................................................................................................
>A0A1B1ISV7_A
MPTAITHDPIVTFPASSTNTALVRWSGTGGNTLLDTSGIISDGSNITLNARGEVRFSDADSSHYIAFESPATVSTSYTMTLPADLPAANEVLTVTSYSSGAGVLEWAAAGGDLSFGGDTFGANKVIGSNDAYSLSLETSGNTALTIAAAGEITMPLQPAVGVSANAQSNVTGNGTTYTCLWANEIFDRNADFASPTFTAPVTGLYLITVFVGTQGITTASTSRVINLLTSNRNYQRIINDIPSGVNGTSETIDIAILADMDAADTASVSIYATGESSDVIDVAGGERTHMSIVLQA
........................................................................................................................................................................................................................................................................................................
>A0A1B1ISV8_A
MSVTITLQAASDSPMTTNGRIDGVALADDDLRKMYGLPNMYVTSTDNIEFVGKGNSSVETDLNTTNSSAYRWDIISPPDVEKVIIPAAGNTYIALGIHETHLNTINATTNSTVHQHRRPTTTAFQLRCDNLEHTIDDLSAISPMASFDNTTGSRFDSFTPGQLNNIVVSLGMRTETIRMSGFLMDEGICSPSNPRKQVIMNIARLQYLKSGRSGTFDKWGGPGGGPLNPRSYPCLTIFDTNIGTAGTFDSMPLQPSGNDLVYRGVITNLSFRQEGGRPNQWFWTMDFRVVNNEHDAAFLVGQGINYGLLNINRIRFVDANGSPITDFSSPPETGYIEVRTSEPLSVPSSNILTAAGTSIDGTDKRLMNGQTVFINSTDSNPSINGVYGIYDIDVDAKTFLLMDKKSTKYNEVTFSSTSTVSLSAFTAGTQGLIKAWSLNDGEANANFATRIHTESFPTIYDIVVDKDLQEDDLRGD
............................................................................................................................................................................................................................................................................................................................................................................................................................................................................................
>A0A1B1ISW0_A
MTVTVYCDETNQVRTWYRNEYDAENPSVYTDLGWVRWVLPEALEELYLQENMRRNSKLVITDGVITDIVYNKAPVARETVESAAVIK
.......................................................................................
>A0A1B1ISW2_A
MYQIFVIFPVLVILFALVKPKCTLTENPFTGPKFSWGLCIAYSAMITIIIGVAWYYAAQLSKPVDDENIPKTSKDIASELVSQPIPVQASTDPSLNRLAIKPFTV
hhhhhhhhhhhhhhhhhhh................HHHHHHHHHHHHHHHHHHHHHH................................................
>A0A1B1ISW3_A
MSSTSEYTVPTECRICFSSSPSQGQLITPCDCSGSLQYVHENCLSHWRTIEEDRRPRATCEVCQGPYNTAIVPDLIRSQGGETPLSQWRVHVEVIPPALVDPAFCTNSACLGLALMALVPVASFIYYMDQSMGAPSLYITMLGNANVSIKNRLRNDGTAAILYYFYYTSLLEMIIYLAGMFAFVSTRIDNQRRYWNKASCVYIGFILASLDFIPTYGVYAITNDWTRYLEIIPFVTVFNIFMIRKHALIHNRVVENMSLG
..........................................................................................................HHHHHHHHHHHHHHHHHHHHHH..............................hhhhhhhhhhhhhhhhhhhhhhhhhh..............HHHHHHHHHHHHHHHHHHHH........hhhhhhhhhhhhhhhhhhh...............
>A0A1B1ISW4_1_A
MTGCTRNNNCSNHGTASGYVETGCSCSCDAGYSGADCGTTTACTPTQVAASDKAAAGSITGNAGDTVTVTCNDGYGGGGTWTCGDDGNFSGTICSASACTPTQVANSDKAGAGHGGISGNTGDTVEVQCDDGYTGGGTWTCLANGDFSGNTCTAGSCTATQVANSDKSSAGSITGNTGDTVTVTCDGGYTGGGTWTCGGDGNFSGSQCTAGSCTPTQVANSNKARNGDITGNTGATVVVTCNAGYTGGGNWVCGNDGNFTGTGCSQMTSCTSADDCNDHASAVTGYREDNTCSCTCATGYTGDTCGTATSCTIADNCSGQASAVSGDVATGCSCTCNAGRGGNDCSTTLTACTVADDCGGPTKATAATGYRETGCTCQCNALWTGANCSTPSDPDADPCIQAGFACVNGGSLVPDGAPGAGGALPGSCGCAQCDTGYTDGEGTCDDATKLTRATCEADGSTWTPTAGYTCGTPNENCTLSTDAATRDNSANGESGVYFCANGGSINTIRPYSDASGRLCGCVCGQGDQTNFLCKNSVLDTANLQTSCENNAACSYSGSRLTCQPNGQAFQACADHTDAADCGTHSECAWDGVYNKCIPSQTAKDTCSALTDNQCLSQGSGCTLRGDCQAKVTSTRTGFGGAHCDIPQDAILASAAEQENLAKGIIWCNNQGYASGKTGNASCVCFPGFTGNNCENKAGADIVGCPVQDGSCPAGQACCDRPNVDYCTGQAAGDGSFPEVDACTRAKQARLGVGQSRQQRCEQQSYVTAG
.................................................................................................................................................................................................................................................................................................................................................................................................................................................................................................................................................................................................................................................................................................................................................................................................
>A0A1B1ISW4_2_A
GAQQFCKYHDRDPTDSAWNYFDQGLNSDGANRLHPKCQCDCERKKSGSDVAGPLINADQRYQASEDGLSCIANCSQISPGDTICDGLEGEALQQCKEGNSPCFGRGVCNPTTNKCLCNTGYAGDYCEYETSGFQGKDCGRFGEGAAPPAGSTDAYQCVCKGDWSSSGLDLNADGIAKCDLDPCHQGVTRRTSDQSFPSQNSGAIPLDPSWTNNVLAVPTITVGMGVRWNFAESGKDLPDLQGNSLTDVQSSLKVTAYAPAGSTPVYDDFEQGTNANALAGNYPYEDATGNPAPIDAETQKMLFKMQGEHSGNTSGGNDKVYLNYGTFLDAGTVLDFFYRQKGTVSCRVFDTSPGGAKENCTQSSDGLSRACDCKRGWYTSPSTETCTNRCKFGTWGPGCIFKMDGTTTPDPTSGMVPDLCDQETLNDDIIDSLMEYSTADGLPSRCAGKTTRAAFRAALNPTKGSNATCRVVDTGSGALDIQYDCLGTGTMDGPTEDAAQVAAVWMKGTNQNGGETDAGGWVVHDDEGQCVMDVGGDKVLCQLMGTGATIRENNGHSASDCTMENTGNMGTCDGAMASTADQCATEGGTWTDGNPNMCKWERISLRRQCPSDNAGLDGLYPEMEDRAKCRTMQCNITPCGPTDTTPDSWHATQYSTTQNGLTYNQLQSCVKNAHGGASGSGYACSVPDVGGNYQAFTVTDMTKSVPSQFADGSCYGSTAQCDNCGFLWAGDECSGSPVVKHYRKDTCGGANSGGYQSCVYDAASAPACD
.................................................................................................................................................................................................................................................................................................................................................................................................................................................................................................................................................................................................................................................................................................................................................................................................
>A0A1B1ISW5_A
MLAIYPYFQDTYYDFVVRIAKDADTSNLIIYTVTNDSKSYTILATSYEEALTVAGFIGSETTKTSEEPY
.....................................................................
>A0A1B1ISW6_1_A
MPYLAGTTLQFSDTIKLDRTRQERWISEPNFKEYALLDSLGNRSRVLRATIANPFNARKEWYPPMIRVRLLEDFGVVAFLGRVVSVEPNYSEQTMVITCRDFLDDLADRTVEAAETDGVVTAVTRMFMVDQILKNDTYKPTVGGDLERNIIRRLQMDPSAYSEQLTRTYGQRGKYQTVTGTGTTASGDNYQYRGVKTGMEAISELATEDPQQDIMAFYYHYNPTNPDTANSNWLTNPQAYPRTYWTDLTQDIVDGNTHFVTPQFSQDTATPQNVDILYFGSNSKFDGIRYTFVTRGTSIDKGTYAGNLQWQYWNGRIWTSFTPTADAKFGVDAGKIYGTTNWTLNNLTDWGRRDLGSTPDMHTEDDDDLVWDAPWSTAGDTDTTPEVVSSKAISKIDHGDERRNTNRYWVRVYVRTGSITVGKINTVELYTKPNLFHDFRAEDPQYFSEVWSYIHNTAGTGWGVGRDGPGGTWTDMNMTGPNDGTGRRLLWNGNDRVTTFIGSTADTWYFGSEHPFNGIQFHAYQGQTPDYGNVDLVWQWFSHYESIYGSTGGWQTISGLTITGNTVANPTVITTEIHNMSTGDQVTITGSNSTPSINGTHTITWVSATTFSIPVNVTTAGTAGHVVVNSRMSASATLAGGSGDATWKFDMGGIDEISDYYIDVKWDTDLVTGYFAPTNTSVWRNVSQPEFDRQHLLTDYPYKDMVHLNGPVIGKASVSVDVNSISAANPTVITSAASNNTTANHNLKTGDLIRVRGSNSTPSIDGIHAITKINATTFSIPVNVTNAGTAATDIYAYTNSPSSRSLYWVRCYIKSGTPTTVATLKDVKTASTATLKYFDRGKEPWETNRNTLPFGTVAKDPIQYCYRYDSSASANSRFTDYSAEIKSTTSNTSLRITGNTVANPTVITTDGPSLTISSN
.......................................................................................................................................................................................................................................................................................................................................................................................................................................................................................................................................................................................................................................................................................................................................................................................................................................................................................................................................................
>A0A1B1ISW6_2_A
TVADATVVTTSAVHGMATGDKVVITNSNSTPDINDTWEITVLSTTTFSIPIPVTSAGSQGTAVPVLLHGMSTGHKVVITGSNSTPTINGTHAVTVISTTTFSIAVNVTTAGTAGTVVPEKVYAMDNGQVNDAIYFGMDEPFSMLRLNISDVLSSSSAGYSAVTWEYFEGTATDSWATLSHRDFTSDLSAGGYRELLFTRPYNWKTCQPGTMEASGNATDIQFGKTAYYVRARITGNTSSPATSAAKFIQGWAGPTYWHPGKEVGTLSGVTSTRHAVPQHYGLTLSEIDNSSEQTISISSYSLSEKPIDFVNKVSVRGHGGAYGVAEDTTSIDTYGIVKERVVDDSTLANSLQCEKRAQAILEQFRPDARESFRECKIRISQIPVYSVLRRPRMLRAGDCVNVVINTGAIDNEIWLVYSINCNYSEDRGWGCDLVLFRNLRQVFEPGAADRRIIRDLVTRSRETANAVFQPLDKAVVDGLDFLPVGPGGFVGRDEFGIVGTELDLVPQNGGTTKANFYNEYRWTKKIYSNHNTRETLSKDLMRIDLQGLNPEEDGSASGGAGLGLIGRDRGSGTQDFHPGPSEGTLYLRDSGTLSEGRGLYLAHRDIFNNGDTYDEFITDTPKLNAEVMTGFTGFIDHNTLDADGRFTINLPNLDSIPLIFTSICGHEGLSGTPGNNVNATCNVRRWTSTAQSFTILSVSATSPTTIYTSVVHNFQVGDTVTISGTSSTPAVTGTQTVTAINNNGFSINVNVSTGGSGGTVTGTGKYTAASMQVAVYPNSLSTATAALLTVSAISQANPTVITVNGSIPNGTGVWISGSNSTPKVDGLYTTTARNDNGNGTWNSTLVSADTSVFPVNVTSAGTAGSLMRMTHHHVFSQAIHYDYSDNNPAIGVMYAVVFNSGKNTSGLNSHYSQNHTDHG
.......................................................................................................................................................................................................................................................................................................................................................................................................................................................................................................................................................................................................................................................................................................................................................................................................................................................................................................................................................
>A0A1B1ISW7_A
MAFQRRGYVPGQPTPGMMPASQGGDQSQRRSPSFGEPNQSPFGRSTRRKPAGPPPDMGGSFDGRQAGPPSRSVSPMVPAVRPDAPVPSPDPIAPVEAAVPMEMGGEALGGNPMDMGVGGVDIEQMLAEFASPQNPAAAKRRV
..............................................................................................................................................
>A0A1B1ISW9_A
MALGAGIGGALTALGTGLGRQQEREDALKQLLLSLGPNLKDRQSVETAMELLGGADKFGSDIDVDAIAAFGQDPYRERVGKAKQFMSTIDESSPYLEQSPGDILSEFNIHPGSPGAEAAGMVDQGPGPWDPSKAHEFADVSAEGGVARRQVPHAWDQIQQAQAGRQRGFDRTSKRAGITAAEQGRGTTVGTMGGRQDFIEGMTTDQKTQFWGDEPMYAGKGRVIGQGMGAEALTDSQQTALYQKPAFFQAEGREQSAALNWDPENPIGWGKDNVPGVSRRDRLQQQVGDSAGEYAANRADRMQIIPTTEGYVAVNLDEIIPETWGPNKGAHRRLPPELGVPSGRTPTMIDRIYQSMVDNGMYGGDRNAIIASPEFRAAIAATGEAVGTGLGGGGAQTPEEIAAEQAQIDEIIEALAGRSPD
......HHHHHHHHHHHH...................................................................................................................................................................................................................................................................................................................................................................................................................
>A0A1B1ISX0_A
MGIKSIGRFAPVHVVYTISAGEAADTGIFVADQDYEIVDVREVHSTAGASSTTLDVGVAASGVAPASLTTAISSALALDSTANTPVQSTLTSTMENRKIDQGEQLALNYTGTVTAYEGAVHVVLNPLRRNTTY
.....................................................................................................................................
>A0A1B1ISX1_A
MPINPTIRRENSLALEGEYTKLLGQVQAAVPVEVQPRKVYKQYAKAVLKYPEGHDITIHATVQRCSVCGKEGKLTAKHPCVAKKGAQLVPHQVEQAAWEVVLPFVPSPQAILKYQDHKGHVSVKRKGKATTDEVAVRRLMVKHPDDGLYPLLLEEREIKKLRGTYIGKLTPEGGIKGGIPTEADGRVRIGITNNPDTLRTSMGYLQQIPRGGGRQRLVKNMFVAPTGSAFFAADFSGIEALLVGYFSNSETYMRLSRLGIHDFANAYALHELDKVIPASDLPQLKWSDADLRESLQSFKRRFKKERNTRKRLVHGRNYRMGIFKAQEVLLKELGIVIPIKDIRYFFHLYDELFPEIIDWHKRLCHRVDGWDETADPGQGIEAGAGWVRAPTGFIHRYYQVLTRRLLPDGTWTWGYGEGSKALVAFNPQHSAAAIGKDALWNITQDDPELAEWVRLFIHDEILGEAPASKVEEAAARVSAIMRRPVSWLGGLQVDVEAKVGPSWAEMQEIDV
...............................................................................................................................................................................................................................................................................................................................................................................................................................................................................................................................
>A0A1B1ISX2_A
MSKVTVELGLTLKMATGGGYNFIRPSITIADIDTEQDTKPQIDRALVVVNEAWSELEEAMTKVVTTCDVTENESLLVELGRRMGDMEKQLSTVVKSKAKAGF
......................................................................................................
>A0A1B1ISX3_A
MSYLEILNPDKSGKVTIDGEEWRNATNFLYSSLVDCTDPLVKNKFRTMKVDDLQSATKEAMDADLKKIADNALEVAYKEKYEDPDLRAILLKTGTIRLKSPVLSCVAALKSATLEEATELMKCRSRLAENMNRRNADRDEQAYIKRVKQAIRIKKAMTKMLHEGNSLERFKHFSIASIPTELAHTGDTSPESIEKVAPEVKSAALCLNGNILYNLVRREELRRYRDQMTALKGSVAKGCVATHILNTKYPHFYKEAVNKHTGNLKSQIYTTRLSLENNLLDTAAKRELVDTLEQKQNKLRDKKASMTKARVYKKHTQLLDSIPKINEKVWTLYEQKKFPEDVQNDITSKIARLYEPTTLEIEQAEGWTHRCQKFTRTDENTTQKKAEMGEYVISRKEFPELTIEYEIQMSIDGRCFSSAAHYILFRLLVSVLSLRFDNQEAETKAEQALLGVTGKFSGVQKGTEIYIELRDETFEMLLRQACEKGVEAWINQSTEAKQALKEYKGKIIYKSTNYILGSGPVGSAKAGQNLVGKTLEKLKRKI
..............................................................................................................................................................................................................................................................................................................................................................................................................................................................................................................................................................
>A0A1B1ISX4_A
MASNKSPSKRRSPRRSRRRRKKCSPGKSRSRKTHHCRRVGKACKSGQLKSPYKKKGRWHYCKKSRRKSRRKSRKSRKRRSRKRSRRSCKYGKLKSPPKGRRCRKRRTCKSKGRLKHHVGARQCRKKKRRSKRSRSRSRSRKSRSRKSRSRKSRSRKSRSRKSRSRKSRSR
..........................................................................................................................................................................
>A0A1B1ISX6_1_A
MEDWTDWIQRVIGSVDDVREEWLGTPGGTISPDMPAEIRQRALNTLNTFRELPPDQAQAFRQTPQFREAILAAGQYMGKGRSKLERTVTDPYEASPFGLLEIGLPLAAGAATVIPPLMPAAPFLWGAAGLAAAPSVIPRGIQGAHDLVAGQLGDENVGELGDITKVFQPSEWGPEAELGPVWDVALGALPKVPSLGKAAMKHDITRALRTGPRAGRRAGMFGGKDFYRKRFADAEKPWEYAPKFRDVQMGAFPKHYMPEYSVPSQLRRLRARFSGSDAQKALAKADFPVEGLSPWRPSTWADDFVDPTAKVGQTTAQASVVAGKADDLDLGQRLDRLEVQTKGTYNGKPVEELEPSEIPDWIEDLVQPVTQAGKKTEVPDYIETVRLPHPEHTPPKIPQAGVDYPKPTQANIKALMEEALVKFGADVDEKKVLEHILETYKSLDIPAGTGKTGRQGLQQTAVGHYNKLKNATKWRERVALAKQGHEVPTPEVTATRELRDPTAPQVKVTPKANVFKPDHVPDARSIASSGDFVDPETGIYHIAEGLPDSTSNRAFMLTQGKDGIKGFQAQVFKLFDKAEEAAGVPIRKKLKEIAARNPQSAKSESAKEGIRSARRQIEDAINRNNPRWAPPDGSGVKGNIEPFARKGYWAGGRYVPGDGEVIDAPTTPSAVDAVDTSADAGKVVDDIPTATPKVAAADEVTDAGTPVVAEQKLVNWNEVPEHQILEELTEVTEDGHSFISGIKTGGRGTSKAVGKAAVLTKTSQNIGGAAERLGIDVPKYKVYKRPITLEYHPGGTKPVRKQTVNIYKAVWEEKGLTSEWNNSPSTAIGELDNVLSRMAQYPDEGIQAGRHAAYVHGRGGNIEDFLYPQPGKPRWKVRRDEAGTAKPPEGEGPSMAPQPSKVQQELDANIRGDLYERTGLNPDYYTDVGAAKPLEEVAAGLRAQGWGEDNIEVFLEGHKKV
...................................................................................................HHHHHHHHHHHHH..............HHHHHHHHHHHHHH....................................hhhhhhh..........................................................................................................................................................................................................................................................................................................................................................................................................................................................................................................................................................................................................................................................................................................................................................................................................
>A0A1B1ISX6_2_A
LAKDAQAIKEGRDPGQERIQAWHSQKDAVAKAAETPELDKVEEVEVAVIKNQENVAKTIADPSEVEKTAALTDRKWVENAFAEIKVAQETPDGERTGKQVALIHAAEDAGRNLDEQMARLKATNPGAHERLAAESAAGSPTWDAITRMGLEYALQQQALKYVEMMVGGMKHGAKALESPGVKPRLEERGRLGTRLASEFQEAEAAGVPPMLRRVERAEDEAREALIATQGAEHIPVTDDFLRNWTLLTPEQGTALKTGAMNDPNTKSAVEEAVTQVRNRLNAENQAARELATRYNRVFTLVQNAEMPNFAQIYAQSGSKKAFDAATKEMRKFYGHGDDEAGTTVGMMGLDKIPTKWPKGGAGVLTADLLMRMGGAAVGSTTGWGLYSEDVRGQDFNPQQQMFAALGLGVAGYMGPHILNKIAQSGDPFKGTPKARTKLDSFLDLQYFNILQSPDTIAKALGGAFGGTHIGALELFMEGLIHMNPEEMMAGYRVLRTLYSKESAQLFTAALQNPEKIKQMVMGNLPGRIKSRIGVLGMPGRAFTAGDVVAVNALKAGGFTTKESARFTLAGEPATQIGKVGLDWIQGRNPRHHKGERVFPGKTPTDPQNKLIASVLNMATLFPRVGILSIEGAITRTPGVAPAMKYFDVGGGLKPKTYAQGWAESATGAAALGVGYETAGSEYEPALWAVLSALGGPTIGLYALGYAARRGQQRPTGDPLTGALQGIREINPLGADPFRLLSEQFPQEIQRRIMPGLVSDTARALDPAFNRKTGPGELQEAGYGAPAKWMGQLIGATPVLRERLPETPAPVNVYGQPTFIPDKDRPAWFPKPLFPNPIGHGEPAMNVEKPELAWLADKGITLSPPQGNITVPGMGLPVETGGEVKSEMQAITGAAVEEAAKMVANHFKDLPPGIAPPRVKKLLQDLMSMHVRNRLEEAGIPLLQILQNPVQFIEAAETGQVLR
..............................................................................................................................................................................................................................................................................................................................................................................HHHHHHHHHHHHHHHHHHHH............hhhhhhhhhhhhhhhhhhh...................................................................................................................................................................................................................................................HHHHHHHHHHHHHHHH........hhhhhhhhhhhhhhhhhh....................................................................................................................................................................................................................................................................
>A0A1B1ISX7_A
MIVWGSFYLWDNSASAYVDHEFAVSDIPGAAVDLIAQTTDKIYMGLDRKFYAAFFELETAGDYGTLLDWEYWDGSAWKNLPISRNYVLDSISGVIQFRMPNDWATSTLTGIENTNAGLKTEDTSAGTAKYWIRVSTSAVTITATMKRSFPFPSYGYTTPVRIAQFLQLRQNFSSTTAPSIEEVERVIERVESRLDRYTTNSWKPNYRQDETYEFSRYGIVLKRQPAIKVIDLSIWDGSAFNVMLEGRAQDYFVDEKTGIIPLTRLLSIPFTYTRSAIYTWGFGEFKRAINVNYVWGRDFDEDVAAGQVEDITTKLASADIISNYDYTALVPQGTDRFALEQKVNLWRESADERMEELRSVRIWVP
.............................................................................................................................................................................................................................................................................................................................................................................
>A0A1B1ISY0_A
MATCQTVLDMMEMLDRELEVQVGEADAAVAVKAVNAAVDYMESVVALHPQVFGSSIGTVTTAADTEATDFPSGVLRIDRLQFINPDTSRPLWDLEAIGETGGHVYSTAHPLLVPTTTQTGRPVRYWTDGSKIYWDPEPNATHTVRWYGFSVHGDLSASTTITYPDIVLLPLASFATRIMGMGKGDMVNDIQSLAVETFDPIVMTLSRFNRDKAPGYSYKYVHTE
................................................................................................................................................................................................................................
>A0A1B1ISY3_A
MSIQSVVNTNASSVTDFNGNRGNFPQGVMAYNMGTSASGAGATQAFGATSSGTAIGLFDGTEAIGAYCGGIKAGSGAAAGVVQLITMTFATPHGWSSKTHDIDVTMVGAAAEAAALTVGSASGSFGSTTTIEVRREAGAVAGTNANLQAATMLVQIRERGVAQPNA
......................................................................................................................................................................
>A0A1B1ISY5_A
MVLQVGYEEVGKVFPATIRKGMSADDLKKTAKKLGFTLKSHKGEKEDEGAVVLFISKGNSSWHAVVSFCGVIYNPADATLWEKDAFLGRGWKVRYTFVPSG
.....................................................................................................
>A0A1B1ISY7_A
MAQRRGTTREREVDNQMGHRPYDPESGAESEAINNRLDRLDLVPDEFADPDSTDMLSEIWQLLEQLAGGEGTLNRRTISEETLQAAEPEDYPQVRDPRPPRNR
.......................................................................................................
>A0A1B1ISY9_A
MAKSFMKKAKKAVKSAKKEVKKEVKKVSSSAKDHIESLSKQRRDAAVIWGMIQNGNHSDSDIKKMVEEKGFHTLLGEL
..............................................................................
>A0A1B1ISZ0_A
MVKRIDALEEKLDFLLNTVSLSRVVESPTGPVQAKATLGEIFESFRNKGVAHEPQDTTAGLAGNIPAATGASVGDQAVKGRDQKSGGTTHQPSPEDEADTAAYLQSVRAELAANRK
....................................................................................................................
>A0A1B1ISZ2_A
MPYIGRGPSKSGSFRIIDDISSSFNGSTTAFTLQVSSSNLTVGQEQTLLIALDGVMQEPKSAYTIAGSTITFASAPATGVSFWGVELGDVGGLAETAIDLTSTAITGQTDLGAAPATGDTLLVYDTSASSLKEMTIANLFTSPAIAGGTFSGSFTGTMDITGTVLSGASPLVFEGATADAHETTLAFTDPTADRTITFPDTTGTVSLTGATETLAAKTLTTPTIASTGWTNATHAHAANNSGGTLDAAAIGAGTVATARLGSGTANNTVFLRGDGTWAIAGSPGGSNTQIQYNSSGSFAGSGNLIFDGTSVITLQHTANVSADISRYSNDATAPTIQFLKSKGTSLGSNGALNDVELGSIVFKGNDGNSNEIGAKIVVKSGWANDVNMPNTDFHDVTWSDSIRDSTMAFFTAKGTTLEEKFSVDAHGNWEFGKSEYGTHSSIPQNHTTVGYENTASGYGSEKCLSFRYNTRMNNGHGTPMHKVASLSLADEASDTVPIDNSVGSGEGVYLISREGAPNHAAIFAWAGGLAPIIIAGGAGQWQTSDPANGYFGLYWGGSDYKIKNRIGTTAGFIFYFWH
..................................................................................................................................................................................................................................................................................................................................................................................................................................................................................................................................................................................................
>A0A1B1ISZ3_A
MNIRNQITELLNADSPIVLSLDSGEAELQTMPDEKWNKLSRSRKKKVKSLVNKRNQKTLDKVDDADLEKLLTDVSKKVIIKKEKEEKTPKKKEKKEEKEEKEEEKEEKEEEKEEKEEEKEEEKEKKEEKKEKPKKEKEEKPNEKEDEEEEKPNEKEDEKVEEKVTEKDKIEAAVIIQKFWRKKKGKSVHQDKDKAAVIIQRFWRKKKGKSVPLDKDKAAVIIQRFWRKRKGKSSTEQKSVPSKSSENENTGLDNDLDLTPNFVNTFFSYIESLTDKPAEVKLEDKGEAKANSNSATATPDYSDPSVFGGTDLPPGWEEHTSTSSDPGKKYYYNSSTGETTWERPTKSSGDDLPEGWTKHVSTSSDPGTYYYRNEKTGDVQWDHPGEDKKDGDGDKKDGDGDKKDGDGDKKDGDGDKKDGDSDELPPGWTAHVSENSRPGETYYYNEKTDETVWEKPTMPESSKSESESDSSSPISATHAVLPNECYKCKSKNNLKLKTYKLEKDRAVPVHFCSFKCFEGVEF
..........................................................................................................................................................................................................................................................................................................................................................................................................................................................................................................................................
>A0A1B1ISZ4_A
MKKPDYDWWVQHAHSDSAFLLLTEYPDAFDQAIQARLTQVGRPLEQGLLNQAKWRAIWEQDRFGSMSSILASITPVVDMPTRSLNGPISISKRTLRDDGGVFLGLGVSAFWAPWAVSNSRERLEKLGEWAEDAGINYVRIFGAHDWPGGSDFDPDKIAQVVDLLAGYGLRTQVTMGTRRHQFADPEQAIIALADVVNSRRDKICLVEIANEFNHDDNGWSEDEVRHLAGRFIERCDAPLALSAPAAPTWEDNVHQLTALYTDVGATATTIHFPRRDNTHEGAWRAVRQPWHMRHGIPGCPDFTVDNEHKRWDKSQGQKVEVAVAHSLVAYITGCGMSCHHDLCGVFPSRPGYSEQPQAGLLKNAFRSMMNTLPGDLPNWHSARVGEGGGPHPFPSLLPQHWSFHETLDYGVSRAFAAVSGGKFVMSLTGVKKRVHLHEEQPHAYRVVSLKDGEIIYEGQGPVTLHSAQSEAFLVGTI
.............................................................................................................................................................................................................................................................................................................................................................................................................................................................................................
>A0A1B1ISZ5_A
MTPERAHVLNIKGVLSRPPIGSERVGKSRREIEEFSVGLISYILRDDQVKSRREIEEFSIGLIIYILVDDQVKSCRVEDEEEEKM
.....................................................................................
>A0A1B1ISZ9_A
MKRFGEYISNQDEKVAPSIEKTVEKKSIDEAASLGDLLIGLAAAGGAAGFKAAWNKWAPTKGARAKRKEKADDKEERRQEKIAKAKKKGNEKKLKKLMSPDEYKKYGDEKTQKKKDDQKAKLDKKGEKERGGIEDPKDAEAYFKKHGEAPRGWRNAAADGEAPELMTRADYAKELKRRRKINTKQEPDKKPEPTDNTNDSFKPEGDMALKESPELQAIMSLDDEGIKADINRKGQVVVKKKDLKKAEKKLKKEFGGKFKSLLPKLVGEEVLEDGTDAMINQYKKDTPGQRSAWEVVSKARAKIIEAVDAEAARELYLFMQNERSLMRQKDSIIKNISNKMKSGKYDHKQAPKLWMYWVDNGAKEYDKLYSSPGVKTFDKDTKMSVAIQLGDEYKAEIELGNYS
...................................................................................................................................................................................................................................................................................................................................................................................................................
>A0A1B1IT01_A
MANRRPPIHDDPFYNPDESGDQSQPWGNNEIPDTFDSYNDDVSPGPWNWDTVPYEGYKSWWEAGQPTHLRDDKEGWWGKGIDDWWPDPGDYARDFEQIRQSGRSHRGLHWDPSAAPMADHGSWGQTYEWAPGGGQADIGDREAMQGSLQQYLDMFGDGTNVTDPWSQQTAFGRASNIGHLQSSYNEVVNRYNQEADKAKAFYDAEQIRIQQQQELQRQMQACATRGGTWVNGACKEYEPPTDPYEAEKAACAAKGGTWRGPGDCYVEPTGPDPNEILRQNIAKCEASGGTWDGTRCIAPDDDPRRSGLIDDDVSTTNYADQSTAGGPLLDDMGLPPGGGETEVGTDPLSEAITSQLLSLLEGDESSIQKQLRNRIASILSGDYTWEDIQQDPNLIEQDLETMLRSIVDSQGGELYGDPSQLAMQLEQVRTPLDALRRAQQEQSMAALAHRGLAGTSGAEGRVFGNIEERLAPQYVAGGQEIALEAMDAREERLADAMSGLQELGQTQAQRQVGYDALNAASRQALEQLGMQQASQMSNMDIQNTLAAVGMGTQRQQVLSDIALRSLDQNSTWNQFLAEFGMNRDATLEALRLGRTDQLMPILELFRDFVDYSRSGLVSEGAPPQRTVWPV
......................................................................................................................................................................................................................................................................................................................................................................................................................................................................................................................................................................................................................................................
>A0A1B1IT03_A
MISFKKYSDISTKVAKKLKLSKDKALELIVKAQQKGYDPLKWQRNLSILTTMSAEYDPEIKEKTMSSRQKLQQMQHYWDNLWHMASDVIKKKNMFMRFGIKNIKLGKGGRKILSFDEDRDYKAEYKKFQSSKKMKKYRAELNKYNRDKGTYGNGDGKDASHKKGKIVGMEDQSVNRGRAEKSRLVGSKRK
..............................................................................................................................................................................................
>A0A1B1IT05_A
MAEDIEVTPSTLGADSPTPDGGDAAAPESDSTQSWSPEVQAEYTKKTQALADERKAWEAQRDSHNSQLQQQAQQLQNYAASLQQRQQQTQQQQAPQQADPYKSLRELNYLDGGTAAQLFQGVQKAIGQRDLALQQMYKEMSEVRKAVQGDRAKAGNSEFESQLGNTLNGLGIPEELRGDMLEHVRDVALSHEGKGLMKELPDITKKRLDSMRKISRALDKAEADAARKAKSIPGSQGGGASPSGGNKPGYRSPQQLADELWNTFSEGNSE
..............................................................................................................................................................................................................................................................................
>A0A1B1IT08_A
MPLISKGMYNQNFGQSNDTTSEFRNPNSIWRNTVRIKPNEYAVVRFITDYNNGDMSQYHAIPGITAKGQQFTTYEYCSKVNKNESGPILDIPCEHCPSADEKIARTTSRYLTWVFHYGTLHVEQNPFLDREGQEAWEQISEGNNTYFREVVKKPQLLNTSWTLFRNITDKYDRYSTLLDRTFDYRSTRPSTITQYNIEVSDQKLQNPYAQEILDMSNSLPDLELIAAKLITELDLPDFAVSPEQAEELEASKQQEDDAFANMANMSQESF
..............................................................................................................................................................................................................................................................................
>A0A1B1IT10_A
MNPKRWWKSKTFWLNVATFGVASAVEQPNPETLAQVLAVANIVLRFFTSQPLEG
..........HHHHHHHHHHHHH........hhhhhhhhhhhhhhhh.......
>A0A1B1IT11_A
MSTAVFAFGRFNPPTIGHEKLINAVIATNQREGGTAYIYGSHSQDSRKNPLSHSEKMGYLQKMFPRIKKSIQTKAKERNVLQIAHTLNEKYDKLILVVGSDRVDDFTSLLNSYNGIKSKHGFYEYKEIKVYSAGERDPDADGASGMSASKMRSAATKGDFESFISGASSELTIKEKRNLMNDVRKGLKLDSLREAMKRRRGYEKPVIVEHKDNIETKELSWQGYDTVNLSTCVEAFELFDEIVNSVGDGTFTAPEKGYLKEALMLTDKCLCISQVPEEEITEEDEVNYIKSSEKAIKLLETVKKRTGIPFEYSFLNDLQVKVAPNAQPRKTFTQFSGEMYGL
......................................................................................................................................................................................................................................................................................................................................................
>A0A1B1IT15_A
MGVITGAANLYFIYKFIRILTTPFNKTDAFKLGIVDENGKILKKKAKLKTDEEKDAYTMMHRLVWKLKRLMEKIPFGKSRLASYAAALWLIKENKEDNISEEELQESFLSFLETDWENDALILKENYEGDLDKKTFEDLKEGHKKVKLPPHLAKFFDKKGNLKKDAADRVQKGRAQRGVKITDRTPDWMFEIAPPGWEGTVKAMKKKKGIDNPYALAWHMHNKGMKPHIPEELGGIMGQAFQTYLDEKRKSLKNTKDVGMECQECGKKFRAKLSTLEYGKTKCPKCKSTDLDFQFGEQVVEGWKIVEHKGTKPHKHPHEDDEEMDEKKIMKLKIKPKKIKKMKDLRLYAPSKKKSSSPSSSPHVPAYGISRKGGFGAGKGYGTTFSGKTRTPIVFGEEEINEKEAAVPATVDNLKQIVKDKQNAVFMFKDGKVRVDLFSASALMGVYNALKPATKKKFETMIKTKGGFMKSVDFAMKMAKEEVAPHAKVMAKKGDSAEEIKKMHPEITDDELEKLFKEEFNVTTVTTFKSFLTEGRPPITDPDARRPGDEEKQKRVKAQQKKYKSDEVKGIARKHKVRLNGEPIPGHGDWLIAVKGGITLDYDYRNNETTIKGWKVDRKKIRAHINKYEQGGSTYEDLLGSGQKLGVRGFESAFELIGEQVELDEAAGFHNYPKRNKVGDEIEKLASKGGAEADKLFVIATALQKGRIPNKFIKELSPKRKKEVHAIMKDFKWKILPEEDELNERKYNWAVIDTADKNRVQALTSDEKGARDSVKSSTISKHDYHYGKDPKTLKVVKLKKAHKDNDIGDPLKEEAPANSVAGGNVNLDPFKKKRKNAKVETESFAGQKVFVVTPDVYYQSRLGKSRYLRYEKFVGNDKLGEAIRQYGRENPKAAIILKNSVNGAMLYLKYGKK
.................................................................................................................................................................................................................................................................................................................................................................................................................................................................................................................................................................................................................................................................................................................................................................................................................................................................................................................................................
>A0A1B1IT17_A
MTTINQNVAGNLHLKVLLSGVFDPHRPDTDDNFLENSPEFNLSSTYRDTPGIGNYTTGAAPDHWQDTISDYVMTPTHGGAATGGKGQLTITPDNAAYGSNAVNRDSRSTTQLTVANEFELDVNNITHTFQNLTGAAPLPGMPKQSMSDPRATAQLNMLVIDLGMIREIISIQGILIDRVVHPSSTSGHHIRRQHLLDIVRTQYAFIHGLNRNKDDSWFNVNRLPALTLGPVFDRTAGNDQLYTGQEPSDDVRGTEHSGPHDTGQLFDALGKGLGRPKSSWDPTPSYKGRNRYRGLIRRLTLRNEGGRPDIWNYNFEFVVIKNELQMRMRIMNPIELLADSEEGFGE
..........................................................................................................................................................................................................................................................................................................................................................
>A0A1B1IT18_A
MVTSNEENTENTEVVETTSEESIPTTSRRSSNTPSYDFKQDIDSPDLSIYTVNTKIDSVWKKYTIVATNYGIALELAGLQKATTIKESSEPFDDGSGE
..................................................................................................
>A0A1B1IT20_A
MSSRKGPATLGVRRGLAKRISENSSLAQSLPKQSLPEAPPLPNSPGGRRAVHVDFDICDTPGEFGNLLKRMRTKSGLSLPRLATKLGVSYRNLSRFLYTRRKGGSSTIKWFLRFAEATGCKLYLVFPSKWESDRMSDAPMPKTPTIKTIEGER
.........................................................................................................................................................
>A0A1B1IT24_A
MTEINIDGDLDQVQKQQEQLVGQLNTVNAQKTQLEQQIHNLNGIIMYLRGKQPENVEPAVMTTIDNNEEQDE
........................................................................
>A0A1B1IT27_A
MPSAFSHDPSITVPGSSTDNAIAIFDGTGGSGFGNSTILVDSGGNGRIGIAGDTDVIIVTANTVTVAGTVAATTLTGAGSGITALAAGNIASGTVATARLGSGTANNTVFLRGDGTWAAAGSPGGSNTHVQYQSGGGFAGSANLIFDGTDTLTLSSTSTPELVINAPSGSNGVNMVMSCASGTTGSLLTRYKEGAANGTTNNMAYFLGYETGSNVFSLRSLDSDGSQTSAVVWQCHDGTGAITKPLQPAFLGRSSTTVSHTGNVDVVPISTMSKNVGSHFNNTGSTANGIPAYSFKAPVAGLYLFTCLMVISAKANATTRYEIRYTHDNSSGTDQGENFFARPWIGDTQPGEIRLSYSQLIYMAATDSVRLRGGGYGGTSTLNTYSWFSGHLVA
..........................................................................................................................................................................................................................................................................................................................................................................................................
>A0A1B1IT33_A
MAKKARGWSAVEYKKKNTSKKRTSIGRSTSSRPKNKYKKKGWKKYRGQG
.................................................
>A0A1B1IT34_A
MIPNEFLKAAGKVLTWLVIGASFLFNLKGDIRVLDTKIDGLEYRLGRIEATMDSFHEGAE
.....HHHHHHHHHHHHHHHHHHHHHHH................................
>A0A1B1IT36_A
MTGLEIAALISSIAGSGISAASAASIPDETDMQSFMSRGPSDPNYYYSDPRGLLQTGGRGARQMGLGLADIAKQPITMRSGFAQPLPTFTGGGLPMPIGIRAFDPALSNPGLLTGPGTDVTRSPDAFGGKPSADLFPSIGAADEGYGREGFGDTGQQALSSLAMLGLGDAGGPGYKGKFGKGGV
....hhhhhhhhhhhhh.......................................................................................................................................................................
>A0A1B1IT45_A
MAMVKKQSSFGDYFDAQYDRLRKMLDNKDAQQQTEWLEDWVKRQEEKDG
.................................................
>A0A1B1IT48_A
MASITVVNANTDLSGNTLITEENAYTITGLHTFSRSTNAPFAVNSGAAVVANLDADKLDGIEATGFVKANGTVALSANWDAGAYEIRAQTLEADVSTGTAPLTIASTTKVANLNADKLDDQEGSYYLAAGNVTGTLAVGNGGTGATTLTDGGVLLGSGTGAVSAMAVLADGEMIVGDGTTDPVAESGADLRTSIGVGTGDSPQLTAIELGHATDTTIARASAGNVTIEGNAIYRAGGDDVPVADGGTGRSTLTDGGILIGKGTAAINQMAVLADGEMIVGDGTTDPVAETGSTLRASIGCDAAGNITSGTVATARLGSGTASSGTFLRGDSSWAAVSATSAAGSDTQVQYNDGGSSFGGDAGLVYNDSTNVLTAGKLATTDTGTTSIDVAGGITAGTDNVALVGTDGKIQGPLSSTIIDDLSGTNLTTLNASALSSGTVATARLGTGTASSGTFLRGDGTWAAAGGSYKILQVHNFAYTAQVGSTSSTFATTNVLDKITLADTDNKVLVMVDINGVAKSGNTSVSLRIRRAISGGATTTVNGGNIEATAANTASTATNYVGSCSFQFLDDPTTTSELTYTVEFANASNASNTYVMVGNSRGSITLMEVEV
..................................................................................................................................................................................................................................................................................................................................................................................................................................................................................................................................................................................................................................
>A0A1B1IT53_A
MADTTKIRVPRRPLLREEPTPVIQDFECPATLQSSLNTGGVLGDCQAEESAKLIKLLMGNKQPRAWFRCRCGMKFQAKIKEMVSAPKPSTRNSSG
...............................................................................................
>A0A1B1IT55_A
MSFSEIRDGGTILERKGRGRIWGRDLSRSKPKKKHKKSKEHYRKDWDKDLWD
....................................................
>A0A1B1IT57_A
MPEYAGKTYPYTPEGIAAYEKAKAEGEGGGERSVRGQVRRRDQGRKTDARDQRIQDIIEELSTTQKYPTGDIESEDFLMDTLARSGETRPILGSAPNMFRPNRREPIPFDPVRREPEITYRGRNFLNMPLHGRAALDPEERVMDNPIPPADWQEVQRKRPDPANSRFLEGKSPIEGVPLEDIMNRLQELQNAGWAPRDKK
........................................................................................................................................................................................................
>A0A1B1IT59_A
MAPIASDDKADKTLPCGCIAPEEKGFWNTSVALPGTPLKILLTQCNQCQRIVSSRVVEIRPKENLITVAN
......................................................................
>A0A1B1IT62_A
MPAYNNYPHKLSPKEKKFSDKVVAGASFAAAARQVYNPKNAVNARRLGSQVMARPRVQAYCNSRIQREGLVDASINAYAESFKAVKITRDREGNEIARDINYSARLHAADSISRIAGLTRPNKAGEDNNSTGEAIDITPEKNLTNEEYWNIKFVTANNGRIPDKRELAAFRKKHELQEATEEGSRGEGSPS
...............................................................................................................................................................................................
>A0A1B1IT63_A
MLKCYCDYCHQSMTDEAMAASRALALEWYNKSLLQNVATEDFCSKCLVHAPGWWTEKYSCMQRSLKTYNNTLRNALKDHYRRKQKLKEVVSAGS
..............................................................................................
>A0A1B1IT66_A
MPRMKLGESGARKALKALKKKVAKIPKKKAAKKKSPLPAPIFESGTRKVYSDGRRHFINQKTGK
................................................................
>A0A1B1IT67_A
MAFHIWSSMAPIPVKALGFWSGDAHSEIPNLTTFSAAANAGPRSGLAASIPSPTACIANPVEKRSKLGTCCNGPLSSISLALASSEKAGITPIPASCIPLAPAASSSPAGLMVCKRPVGSGPALSLVIRVSKFSGESASALGSTRFKSVCWFSRVKLPKSLC
..................................................................................................................................................................
>A0A1B1IT68_A
METFKEFFGKKAVIDKDQEELEKLGLKAAGRGGWSKKEQDRYNDLWMKMHKKGQTPLMTPPSVYDDDSWGTKTTKLHKKLRLTKKDHSSVLA
............................................................................................
>A0A1B1IT70_A
MTQYNSELDLVNERLKQIDDIMEKFSGFPEVKQKLQGARDALVESEEEIMTYYDLTSLEK
............................................................
>A0A1B1IT71_A
MQAVYGSHLNYQCYGCGDLLKSSGEQIKEVLNIRRRFLLLQHPENVACKMSGKELKLYLEAKPVDVIASS
......................................................................
>A0A1B1IT72_A
MPIPRIKGLPVISGLPSKSLLQKPVFVDSNSGNSGNTGKDPDRPVDSISNAFLLDKVAANGVVIVAPGHSETVTEANGILCDIAGVHVLGLGEGSARPTINFTTVVGADIEIDAANITFENLYFDATGIDALTGPIDVDAANFTLRNCEVLLADSGGQCADFLVGDANADDLLVEDCLFRGSADAGAQSAIQVVGSDHPVIRRNVLYGDFAASPFENETTACTRVDIAHNDMDNYNANDYCITLVGTTDGSIRYNSLRVATNGQVTWISTTNDCSLYENYGVNADSETGMLIGTASS
.........................................................................................................................................................................................................................................................................................................
>A0A1B1IT73_A
MDSIHSKNKIKKEIIILNLVCLNLIQIILCVTIFLLMTSCAVEPEDWTKVKPPPQTLGLERAGFFNIGDSLYSQHCDPKGNQIWMRWDENKELWKKVKYNTLGCRDGESATGPDSS
SSSSSSSSSSSSSSSSSSSSSSSSSSSSSSSSSSSSSSS.............................................................................
>A0A1B1IT75_A
MIKINSTAWVLFLTFMVSVSPLMGANRVTTWSAGQVLTASTLNSEFDNIYAGTVDRSGGRWGSLDDIPITFGTAAPDAQIEWDTTQTVDSLIVGLGSGLILNVMERADMSTNWGISSQTNPTLYVHSADATATTDFILLTHDQTNAVISAGSGVLNLQSDTLISGTTPLLTVGDAGAEDAQINFDGNATDFSWGLDDSADSLVWADETALGTDNLLALPVVGTGTSVQRAIFYGANTGTPADNDETYVSFHAEDDANNQVEIARISWRYLDVSAASDDSYITFDTFVGNSIIEVLSLGSSGASGTTGLGTFTADLLIAGTTPTITVGDAGAEDSSLVFDGNAQDFYVGLDDSADDLIVGLGSALGTTPAISIDENQVTTVHQDPIFAGTTPTVTIGDAGAEDSAVVFDGNAQDFYVGLDDSADDLVLGLGAALGTTIAIAIDADQVSTFYQDPVIEGTTPTITVGDAGAEDTSLVFDGNAQDYYVGLDDSADTMVLGVGAAVGTTPAITIASSQTLTLGVDLDVTEGGTGVGTFTDGGILLGSGTGDITVLGVAANGQIPIGDGTGDPQLATITGTSNQITVTNASASITLDFPDDLIINGTTPSITLGDAGTEDAQLDFDGNAVDFAMGLDDSADQLVIGLGTTLGTNPAITIDGDGTEDVTLAGDLTVSGVGPNSVGGAVLNYAALRTTGTFTSGGAGSHTAGLWVDGTIVGVSGDTTFNVGSYFSNSVNTVAASETITDVVQVLVNEPQVTKGSGSTITNATSLKVIAAPTEGTNNYALWVAAGATKLGGAVETGGDVTMKGTTPILTLGDGDAEDMGILWDGNAYDWYAQVDDSADDLIFGVGNTVATTPFLSVTNGPSVTITHENGGFVDIATSGSSGYLRMRGSTALESSASALTLNGGGLATLSLLSAVTANSTFTLTDGGTVTQATNHGTGVTLNTNSGQITLASVDLAAGAEATFTVTNSVVAATDVVIVNVSDDQDAGTLLVTVDDVGAGVFDIVLTNVHASAAAGNGGTVVNFVVIGGASS
SSSSSSSSSSSSSSSSSSSSSSSSS...............................................................................................................................................................................................................................................................................................................................................................................................................................................................................................................................................................................................................................................................................................................................................................................................................................................................................................................................................................................................................................................
>A0A1B1IT79_A
MSMKSCIFKVVVIAIVLAAWVGFSLSQETLEMTSPASSESSIELRVATIIYDFKADDLQIRYEEIGELDVPAVVDINGDEITAATTETVFVEGGQVIVVQWTGEEAHSLIADLNKGNFSSTSMVKTITVQAQEDELLGSGDITGSPE
SSSSSSSSSSSSSSSSSSSSSSSSSS.........................................................................................................................
>A0A1B1IT80_A
MQWSGSLTGMSSPLVRKFIIGDSVNQYQLACWAGLAGNGVLGDPASVNDYSEAIGVTQEAGTYSTTQGSGGQMVECTYDPLGVIHGHVSGGTAADTDWTDATDGNLMKNTSASSGGTVLSDADVGTSEFIGGYLIGLTGNNANQVRVIDSHSDNTSETVDDPFDSAIAVNDTFLRTFADGLQGIELTTNFVQFMGDAVAGVDLPDTGHSAVIAVYCEQQPVYTERSENPHANVINKTNPRIDIDVVLIDHMFNSIA
................................................................................................................................................................................................................................................................
>A0A1B1IT83_A
MIEAIVWFLPWLTEAWLWENSVKIAIVGTLIFQKPRNWCVDYDSQGYDTLFYCL
hhhhhhhhhhhhhhhhhhhhhhhhhhhhhhh.......................
>A0A1B1IT84_A
MPDPDPNVSSQFTGSPVGKPGDEKQSPGDGSGLSPEPDRPSFEQVTGELANAKQQLATVEKNYADSNRAGQLNYQLQQQSSMENQRLRARLDELERASQGESIAPSIEEVAANLTEAAQLGESDKVAQSLSQLVTAAGNEAREKQRIEQSANEHQRLRVGESTTYLQGFQQQLGSAEDPIAKRSWELYGTLVTAKQNNTWGFNIVDDTVPYGEYQINPHILKEAHMRASAEYAQQALAGNLPPASDIAPTLQPSRPGGGAPVSGGAQNSLLTEGERATASIYNMTEDEFFAELDPRMQAARKRARKPVTNEELVMAGLASASDIDKSNQR
..........................................................................................................................................................................................................................................................................................................................................
>A0A1B1IT86_A
MAHETKDLLEKRHLQQNLLTGGANTNPLSDPSQLLDPQQAVQSRIEADLLRRAPMPSGTIPQVAAGPVSGAAVPPATAIGGTGTLPGGTVPVTAPGTTTPQGGLALGGGVGNVIGQLAGDPRFQQVLLQLALRGQPYGGIAATEIAAKEQAAQLERRRVAAMEGQTAAETARVKQETEAGQQEARKERIREILRGGGEVPQELIAQLGTGGLAIHQGLQAEIVREQIAVTLDLDEKLVKVAIERALRGQTLSPELAKALGPESTKYVEEASKKILADESTDRETKRAELGKLYNEAGRIKKDTERITFKLKQDKVLEKFSVQTQQYDQLIDYFIKLGPDAPTPTWAEQANIDEEFITSVREAAKHNENMRHLGVEEQKSKIEYYLMQQKLTHADLIKTMQESKILQAGGPEAQELQATKRAYEWIRTGTPDEKAAGHKHIMSKDRARQGVEPHYSTLVIRAARETYAIRGESAYEKMNPDTVSKEQELLIRWWQLGLSPKHAIDPRTGNFVRSNDSRRVLYMDPEKDVTLSQELKAEAKRLRLGQPRGLIVPPSVGSPSVESQTPAEGPTQETQDNQEGIMYDIEHGIQ
.............................................................................................................................................................................................................................................................................................................................................................................................................................................................................................................................................................................................................
>A0A1B1IT90_A
MVEVNTQTVLEPVTDESIIKKFNENKKNYSGFFKGVQKFVTGEGRTQFPDLKEVGKADELTFGQTAKIGVGNILTPDINARMQILKEQVPNATFTYDDYNNPMVTFGNGQSYYMNKPGWSQQDFSDLISEGLKYFTGGKLATKIADPKKLIGGTLSQAGGAGAVSIGGDIAAKGFGAEDNIDTTRAGIVASMTGGFVPLGALGKAGWTKIFGNKKYVNADGSLTKAGIKKVKEAGYDPDTISASQAKLFQAYLHQGGNAKLAAAAVEDGAFGIPYYKAQLTGDKEILGMLERARKGAFGGDIQKIIMDGDARQQYTMLKALQDIQENIRVPKSNSMSGASYKAILQDDEAGSILMSSLRKLDDDFIEQIDEAYKAVDENAFFNGESLFKLRGNINKNINKNSVMDADLTPQYNLASKKLNKFITDHYKNKKGGKLNYATLKAIDTERKKINGFLNNAEKGSVDFKNLSIMKKEFDNFFDSAVDQALFTGDEIALQNLKFARGLVKEHKSQLRVNDAFNKGFVVKDEAGRVINKIIADPDIMPEQALNYIFGSSSLGMKDSSLKILKKLIGENGIYKKGGAEWDALRQGAFNRIIKKATYRDGFHADKFVKDLYDAINGNGKNIMKELFTLDEIQMFKDFSSAVQKTITPKDVLNPSGTADALARLFTGSLEALSKIVGFKAAGMQGLIAAKILNSRSRTAINQRAGKQIIEGIGDSSQNPFLTNRGIVGSATSNIYQGLLANEPNENQLQGLLQ
.............................................................................................................................................................HHHHHHHHHHHHHHH...........hhhhhhhhhhhh..................................................................................................................................................................................................................................................................................................................................................................................................................................................................................hhhhhhhhhhhh.................................................................................
>A0A1B1IT92_A
MKIWIVLGSFLVVLLLGGSAAWTTWSSPGVVDLTKVEALALQNSLVTLRMAQGDWNETVRLLEQKYSVHILGENSVTPTHRLNVAQGLIEPLSGSIAKEAPQELQSPTQ
SSSSS.HHHHHHHHHHHHHHHH.......................................................................................
>A0A1B1IT93_A
MSSPLNDLMQRKLTAEERSDLQQLYVMPGWKLLQEVVWPQRELQLMYSLSGTVEDEDAQKGVVKGFQLCRQVATAAGQTVGEGPRLPKRAKANRTGRRHAGLIS
........................................................................................................
>A0A1B1IT94_A
MAISRLSLTNIKGEIFDIFGVDESTNAPWETDAALYTKINMTAQKLAQRVSQVLAGQGKPVEADLVRFDMWRTIANSTASTGAGNFVVASGSQTAHFPNDYDQWISFWDLTHDRWIYPIERKHSERFKRLRLRAPGPAEALEILDFDSDSNGQRQLRIWPEVASGITPSIEMTYYRLPTAMPGSDPDNEYPDADPKFHYLWVLEPILELFRVDDPSYRRYVEEEQMLVRQLAATARAIT
...............................................................................................................................................................................................................................................
>A0A1B1ITA0_A
MGACTAVIKVLDEGLTIFDDIIGVAYDEATGMEKFEIANGASDTDIFPSQITTVDFLFLRSDQAITIKQNSSSTDVTVDAKKPLLITGGNLTALTISNASGSTANIRRFAAGT
.................................................................................................................
>A0A1B1ITA2_A
MPKGYKKTKAPNPVLRPPFSLGESGTTFKSSRETGKSHFGGGSNPKKGKSKKGNPGMARKGGYGY
.................................................................
>A0A1B1ITA4_A
MFSGINSFLGRGVGAANLLRWVPPGTGEGSTPPAFIAASAASVLYCSSSNILDLVLSISSLRAFAILGASRAVFEFPSIFLMASKACSVSSRFFILNRSAATGSIPLKPKEVTVSWGGVAVVPIGAGVLVDFGLGTFGVVAFCTLLA
...................................................................................................................................................
>A0A1B1ITA6_A
MAQFSANNLPTNLLSQPIPMQKGARAYVGGRSLLDNIYGQSSNPSIQANPPSRFIPNLFPIDHSKRNFSALNLSPLQKQNIINESYTRNNLPIPTSPISNQKMMEMANVRKVPSLAPSNQQMMEMANVRGQTSQGNVRQDATPPNLKNNLLNYLVSPHGKGMAQGLLEASGYSKTPVTLGQAVAMGLQRGTEAEAKSDESKYKKQLFDFQKEQFEETKAQNVVSNFLANKKINVDLKNALKPQLSSFTKSLISAGIEPSSPQGIAMLEAELKKAANTITLDNRAETEEAKVRGKHAGEKLNKMEDDAESAYTNLQNYEMITNLLPSFETGALSEGAIGVSKIAKRFGLDITFGQDVAAGEAIRSLTGSLVMDTLAKFKGAISDGERAFAKEINLGLGLSRKGNEMLIDINSRIYNRQIKKADLALEWEDKYGSLRKKDAKGNSWNTFWKDYIDKNPLFDEEFKKQIVSQSNVRDEKYTDGIQIIPNSDGVDEEYIMNNGQLYKIKKVETN
..............................................................................................................................................................................................................................................................................................................................................................................................................................................................................................................................
>A0A1B1ITA9_A
MTDWWRNSCLILVGIVTALVGQYVALSERIVTHEDLRDIVEEQAGLINQIDRLVVRMTQSEITQARLIERIDLLLRRRDE
....HHHHHHHHHHHHHHHHHHHHHHH.....................................................
>A0A1B1ITB0_A
MANAGIYYGRPSTVQKIDFIATHVVCTNPFSADTSYLMMCAKTAGCHFVVGSVPVATVAGSSYLPKDEVIYVKVSGGDKISAIREGSTSGSLYLTEMI
..................................................................................................
>A0A1B1ITB1_A
MAYIGNKPEVGNFRKCDAITTSATATYNLLVGGVAVNPNQNQCIVSLNGVIQSSGDSYTIASSQITFASALTSSDVIDFILILGDTLNVGTVSDDTIGLAQLSATGSPSSSNFLRGDNSWTDPGGVSLATSTNNQIVTVTGADAITGETNLSYDGTGVCLGSTTFSGAKINLYTGANAPANGAKDGSSIWFQNNTSSSAKMQMTFSGTSGSTYGPGFIGFNNESFTSNGKGYLTFGTRADETDAAPTERLRIKSDGNIDVKTGNLIMGTSGKGIDFSATSGTGTSEILDDYEEGTWTPTFDHGGDATGVTYAQQIGYYTKIGRLVNYNFGLVLTAKGSGTGHTRVDGLPFSSVNAGYDEPPAVLFFKNTENAAYIVGSTAGTRMGFWGTDTFDSGCGPLYKSNFEDNFECYGSGSYITAS
....................................................................................................................................................................................................................................................................................................................................................................................................................................
>A0A1B1ITB3_A
MRGQTLRQLSYQKVLRQPGLILTYYGGSKVGVIIFQVLQLEQREIQYQQLNLQLHSLWLVAELLQDYRDYRHCSLLLP
..............................................................................
>A0A1B1ITB9_A
MIDYIINILKGIFKKENKDYVLEEKTVERKPKEIKVGKKKQQAKKKTTKKKNTNKSKKKGMNFT
................................................................
>A0A1B1ITC0_A
MAIDKIDVTKGITGNLPVANLNSGTSASSSTFWRGDGTWATPTSAANTPAFLAAVSSALSIADSTVTTVVFNSEKYDSASGYDTSNGRWTPGVAGKYQLSTSLRSYSFTCNNFRAEFQVNGVTLAGAYSKVNTSGDSINVSVIATLDADDYVTVAMYQDSGGTVSTDYSGSTLQTFFQGFRLIT
........................................................................................................................................................................................
>A0A1B1ITC1_A
MAFTPFMQGTEAQDVISNYLGGNYAASPNVNSAGKFRNPKYDLRTVQEGLGELDPSADFPNSIMDFSVQEDEIVDPCQEGYMLVDGICQPIEQFGQSMYKEKDDREDPEPREYYSIEDMKEMGDYDFLKYLTGAGAYMTGKDGMYTLNDPMNAGLFGAGLKLFGLDSSDIRNEFMKKKLAELGYNFTNNKQGEPIYDLTTPMGIMNNAQSANKLMTGDQKFTDPEIAYQVQAKMDNVRGSQNNPDYTYTKPQMTEQQVIEDAVKSGATSVNPFERFGINQSVPQNYTDTQIQGGAGQLNKGNKNPYNPHIWI
........................................................................................................................................................................................................................................................................................................................
>A0A1B1ITC4_A
MNYYKRNIGRLWQGKASLKDYEVERAIKQGGAILTLKENNEKMFLNVEQLESALLTKTKKIIPPRFEGERPFRMCNVFWKQQANTNQMELLNE
.............................................................................................
>A0A1B1ITC5_A
MGKKGGSIMSHLTRHKAKDFKKYLPVIRDIIKEKNNIDLEKIVSELKDKNTQKEITSMLYRNGYFCDWYIMIHFENDDFGDEYTFTDKQKNIIEKLGRIK
....................................................................................................
>A0A1B1ITC6_A
MKIIITILLTSLVAIEFCNLAIYYQQVGFDLC
.HHHHHHHHHHHHHHHHH..............
>A0A1B1ITC8_A
MENVFFKIVKHNSYPQWHIQLYSKKGYFLSGLSGQPKFGYKSYEDAKKVKKVWEKKVAQ
...........................................................
>A0A1B1ITD5_A
MVDNYLYIIGNSDKNMFKVGISNDPTKRIKGIQTGCPFPLSIIKKYNLNSHSSMVEKKIHTFLEKDKGVKSLMGEWFSCELDKIDKLVLEETKEIRKIEAKKQQKEREEIEEEKLKLTQQKKELEVAMIPLFELQEKLDQKFKQLRKTESEIIQMTTHFEECRKKLNKNSKNKEVKQHYRDIITECLSKIRYMYKVTSNSASYCRSYYDDVVSFFSLFRKRKIIEKDKRSYFPVNENGTIPRTDIIHNANFLDKRYLGLDKYDQFVLICKRKNYHGSSVIHFDKYGDYYLIENKRLSWGMWDRNFTFSTDELFGSHQTKSTYDKFLDHLEKYKGQLN
.................................................................................................................................................................................................................................................................................................................................................
>A0A1B1ITD6_A
MSKKIIKIDQIDKGGLNENDVQVDKLWELYFENEVNPRSLDYSQLLHYLTKGTSPPKSVYSFKRWESTFQSTDKVHYWWCVVYDDKDHILLLPNKFYDLIYEGHRREDEEKNTAVITRTTPENPFLFTTPQEEKKEIDEGRKHPNYKLDEEDMINIIKREEYNVENE
.......................................................................................................................................................................
>A0A1B1ITD8_A
MATKYQPAAARRVLKKEVKELASQLDNPMLKWENPALWQQSNKELEAKKSHLKRITAPEPKDGDERAELEARQRQLEFALQKGSSSHNIPRMNNRREMSDNPDESTDRELRWQATWKNWNINKEGNLVKAADGYGAIFEWKDNQYRLNSGEDDIFARNAGNLARLRDDTRIPLMGNHAPVSFASPLANASPETLASLDPEGLVRAVEEEKASAPSVEQIYKTEKKPKDLYTRCQAKKKNGQQCSGRPVRSESPWCQVRGHKEQLGG
..........................................................................................................................................................................................................................................................................
>A0A1B1ITE0_A
MKRKICKLDKYHKDYYYWNEIKIPELNIKTWSKVFPNYNKELHKKVFKKFRSLKTN
........................................................
>A0A1B1ITE1_A
MGFQSKKQEKFMWANNPKLAKKWTNKYGSHKPKRRIKKQKKIT
...........................................
>A0A1B1ITE4_A
MKLLIDDLFCSMFMVQNPETKQPEIIIRFTNFNTEAEAMEFCNTFKSQPEYEELNEKVTLH
.............................................................
>A0A1B1ITE5_A
MGRRTPPQDEDLVRCSACDWPIFLPLNDRPRGGEYQSSHTTTDTDNVHENTDGGQGCPFCGCPAWDNGGSLGDMRH
............................................................................
>A0A1B1ITF0_A
MPSTIARMGTPYASQIVNLRGGLNNAVNDEMVGSNELSEVVNFVPDTQDSGILIKRLGITQKSSQQSESITSVFDGYAGDYFTTKTTIRNLAGTAVDSSLTSKTDPDWARFDDDSLGKIDIFVNGAEERRSSDGTSWANVSNMPNAKFIVSYNRFLFVAGHDASKVRWSDPEDAETWDTDNEFVFDEDVTGMAVFRGGVYVFTEFGFHVIQGYGEKTMQIVGGSQEAGCTSHRSIVSSPYGLFWWSANGMMWSPDGVRVVNISRRKIPGTLNLLDSTQNSLVHGIYNPLIESVSMWVFNTDSTTQDRRIDYFPGEVGEDQMGSFWVHTGAGIQMGASGIVLESGKPVWYVGSAGTSGYLYEQKGDTDDGTPIEGIMETRRETAELGMHTLKRTKQLTPQFILTGTTTATYGVYIDNDATLRKTWDITVNPIEGFVLDVDALGAGRLGAGSEGFDKSLYYNVRWRKIKHRISDTSAFRTRVRGIINEGTVLSA
SSSSSS......................................................................................................................................................................................................................................................................................................................................................................................................................................................................................................
>A0A1B1ITF4_A
MDKVIRGRPTKYNKTLVKEILDQLSRGISIRDATKTCGITWTSWRNWILKDEQLREAYAKSKEIGIEYIISDMDKRIESALDKDRISMSEVKLLEIYSKNLQWKAGKLSPKQYGTEKQQTLSIIDKDDKKIEISWVSD
..........................................................................................................................................
>A0A1B1ITF5_A
MAADAQTLATQIMNMLAAMRGQINTQTGQPFDDPTIQRAVWNRFGEDALKIFSDGEDLTSGPFSGIFNSIAEYGRAQGFLDPDFNIGSPIPKDLGMFRNITTGTAFADRTPGAPGIPYSPAAQGQGQQPQPQIGGPGGGAAPQQEAFNLNFGRDPAAMFGPLAQGFMQGQIPQLPGYFQPAQGLTNQLTNYLTSPATLPANIGNFMGGLAGQPAASPLQNQLSQALIGGDPRLQNAAQQILGGPSVFPGVQAQIQNLQRQGFPGQAQLADEQAMAQLLGGSQQIAGQLVPQLLSTTQAGLPGQLDVQGLVPSQLQLGQAAQQRALQGLGPGPLTTDIQQRAGQMLTTPLQAQAPQVQVPQAPAPPSVSAPAITTPGSIQALAQQFPAAPQITQPSFMQPTPVGAPPIQGTVQSALQEQILGGGLTPGFVSAQERLVLDPARERLLAQLNQRQLGAASLGGGLAVDQIRELEQNFADRLLSTGFQNLQNALAQGAGFGQQQFGQGLANQAALQQARQFGAGQALQADVYNQQAALEAARLGQAGLGQAAGLETQLALAQPQFDIQSQLANQAALQRFGEYNPQLALQASLANQAAAQRGGEFNIDALVRQAQMGGGLQGQLFGQQAETARQLAALGGQGLSTGLQAFGAVPASVLPALSLQAQVQQGLGNQALQRFGTLGTQGLDFLRTAGALGQVPFDVGLRQQQQDLAQAQVGAGREQFLGNMLQQNIANALAGQQQAQQFGLGQAGIAGNVLGSLLSGTFGRQIAQEQANAGLWNSILGLGGAVAPTLIDKIPDWLPGRDPQTTVPQPTGGQTAGNISGAINLGRDVTNILRDLQRGMPPVVFDGGWGGQQAMTPLGGNPINTQGLNMMAGLNMPQMGAPRLPTYQTPGFGGGPNIPSWELGGLEEGELERYY
................................................................................................................................................................................................................................................................................................................................................................................................................................................................................................................................................................................................................................................................................................................................................................................hhhhhh.......................HHHHHH................................................................................................................................
>A0A1B1ITF6_A
MDMIKSWFDGLKRQKKIFVIALCCLAIWIILDKIGIF
..............HHHHHHHHHHHHHHHHHHH....
>A0A1B1ITF7_A
MRTTKIRQNGEGGRYMVFLIQQDVVDGQIIETVIGDVKSYKLKARAENVAREMESEITRDRDIKFEIGLTLKNKKNVKFKNQFVKGFDGLNGTNEIVTLDQLVEMGIEKPLQTKLEALEVNENYEYTRNLDGISVQIFTKI
.............................................................................................................................................
>A0A1B1ITG2_A
MKLKKPKPRKRSKDPFKDLVMALEKKTQFPESSGRGQVKGSDVASMKDFLEQEGKDA
.........................................................
>A0A1B1ITH0_A
MKKKKKKDKHSIDIGAQTLIRDDKNSTLVRKIDGEVFRFAFYGQDRHLEKVHNSVLQNYYARDLLDIQDRELNSRRYFAGQRFEKICEKANLNQKVTARLEEYIGGSKEDFILSSLDAHSEFHIVIKEIGKFWNILWDVIVANKPAKNRMNELREALDRLILYYDM
......................................................................................................................................................................
>A0A1B1ITI0_A
MVLGQFVETAAQAAEAQREEDFWNSLDPGVRNWVNAGLARIDINEADGSYFVEVGPPGVESMGGLATTGILEDVYYGNQGTGDLDALVDQFTAGLPARTQSLIEAGVVAVRVDENGLPFLDEGPTAGLFPQRALDAMLGVPPKPYVAPSMTPYQAASVPIQAAGVTGYFDGAPTLARDQMQQQNALELAGLLGYVPGGDGGDPTATLAAQLGYGGLGIQQQEVDLRELLGLGGLGIQQQDLDLRQLLGLQGLGIQQQEVDLRDKLGMGGLGIQQQGVDLQRMLGLQGLDLERQQLGLNQGQMMGFYGGAPTLEAAQALGSLWGQPTLQAELGRRELAIAEAAQQTEWLRNPSNFIAAQLLRGGPGATVGGVTVPGRVAETIYGGALPNPSQLGYGAFGPAQVAVPSLQTLNQLNPDEIQAVGSAVPYLTGGAVTPGQFFGDAAYQGLRGY
..................................................................................................................................................................................................................................................................................................................................................................................................................................................................
>A0A1B1ITI1_A
MAIIKTNARSASALDATILTGNIPALNGSAVTNLTSGNLTGALPAISGASLTTLNATNISSGTLNAARYSGGKVLQIQHTKNTTYRNVQTDSFTSCITVTITPASSSNTILVLGACFVGAGAVDTSCHQRLIRVVGGSDVATQQLNDITGYSGNSERFEGTGSAFQWHDSPATTSAVTYDFRICSEADINGAHYNNYLTDGNQSSQITAMEISA
......................................................................................................................................................................................................................
>A0A1B1ITI2_A
MPLAFMKLTMAPRLSALICGISARGIFLVWLCGEKACHSESIISPLMSACCPVASSNAGSVPLPLF
..................................................................
>A0A1B1ITI5_A
MSYIGNTPADKFLTLTKQNFSTSATTSYTLDSSISSTQDIALFINNVRQSPVDAYTVSGTALTLTSATAGTDEMYCVYLGKTVGTVVPGSNTITNAMMTDDSVGIAELSATGTPSSSNFLRGDNSWTAVNSVGGATGVDFNDNVKARFGTDNDMEVYHDGGNGFVKNSTGQLDLRGQTVRVRQATADETFIQCNANTSVDLYYDNAVACKTSSTGMNWLDSKKATFGTSSDLEIYHDGANSFVTDSGTGSLYLQASDNIVLRSADAGETYLTCADDGAVKLYNNNTIHFETSGSGCKMNDSIKLLLGDSEDFKLYHDGGHSYLENAGTGVITVKNNQTNNTLNVYAADSNFGQNVLNIYTDRNSTGGTFDLIEGANGGGTTLRVFDDGSIQNSTNSYGQYSDERIKQNIIDASSQWEDIKALKVRKFKLKREVERQGEDNTPYQIGVIAQELESSNMNGLVQETQPCKQDVALNSDFGTIVSGTADNGAEAIRDKDGKITGYEDVFTKGQTVKAVKYSVLYMKAIKCLQESMERIETLEAKVTALENK
....................................................................................................................................................................................................................................................................................................................................................................................................................................................................................................................................................................
>A0A1B1ITI6_A
MNLLKHFFLKFIMPVFKAVESHQAKQFKPEPLNQSIKQRKPVYVISWGSVDVRLRKPYR
...........................................................
>A0A1B1ITI7_A
MSKLLERLKTYALSFALNRKVLSEDDKLRIARRNNQNEVYRLFREYYIREYYTPFSDTLFESIYLASVNRRWKIKQIYRVTGGEVRLQVENDESDFGTICIDTSAVIEIIKKEERNIKTALNEYLQDLAYQLEEKLNAQKLNRERQETQKIKSRFIDEGQFKKLK
.....................................................................................................................................................................
>A0A1B1ITI8_A
MPVPQWLQKYQADRNREVQTRNGSYYDPRRAVWIDTGSGRPQPEPGLLGPVAGTGSQFRTGPVPAGEGLVTLGPTTAAESAAQAEMTPWELFQAQMAQMGAVLPGSLGGAGSDPSKLTFTRDVNVRAGGDAERQAREGGPARYFSIAENEAAAQRAAWDRDAEPPGPGLVADPTPIVTPPQAAAPAAAPPQAAAPAAPPNTYTGPGPIPPGTFTPPGGGLLGNVATGNPFADESRRLQTQGPTLIDDLVDRTGRVGGGFPGTWGRQFGPPGGGQVVSRVPARPVGPENQYTGPGTIRGGFNRPANLYEGPGGQGRPGYQPQWVGAPPSQPPINRGLWQRAGGERGRLDLPQAVAAIDRVLGAPGRAAESGARALGGLPWEDVGMAAAMSALGPGGPLIPTALRGLGLMGNTRSAVGDAAQTGWGALQDWHRGQPGGPMQRPQPGGPRGTWQRNR
......................................................................................................................................................................................................................................................................................................................................................................................................................................................................
>A0A1B1ITJ1_A
MSDFSGPAIWYALDYPQAQWRHDIAEGLRDTHPELATLIDQGQVYIPVDIFLDMHQLQHDPVVRFVTKRVGRQAGKTTAQEAGLWDDVWLPDDEHGSPLIWVGADEKTNADKIWGRFIAHVDQLDDTLKQHFHENKNDGVITIDAGTFQNKWPIRILRKTGENAGTWVGDPLSRARLDEAQQIPDTAITNMLPALQTRQGKMFATGVAENDHHGTTWWYLFNKRGVDPTDVEFYASAAPSWAVPWQDQAQIERDREVLGDELWSARYAAEFPTLSGAVFPAEYRERFFDHGLAFKEPDEGSGIYGAGLDVASGGDDFTVLTIGDERNRQIVFARAYPRIEPHLQQKLVAEDLHRYGNAHGLLDGTVAGIYWATDLANLQCRLAPYEMSGRGKATLIEEFRRALERELISAPAIPQLNDEMEVYQRTEHRNQYGAYGYDAPRGYHDDWVVSAALLSKQLGAGSAVRARREGTRKVMAYV
..............................................................................................................................................................................................................................................................................................................................................................................................................................................................................................
>A0A1B1ITJ4_A
MVEQDGLRQDRNPHQTGCRCEDPRCTARVRDPRQPRVMRMSVDVSQLRQMQSFDPADAAALGAAAYRVASQGHVRIRDPEQERQQMPEFLEIDAPGRTLFVSTQGMRDVWELTAELGEIMAEQDRAESRKRWQAYRDSKHRDIVTEHRQYNEALLRYGRSHARTGRFKESKI
............................................................................................................................................................................
>A0A1B1ITJ5_A
MERTIITIIAAALIGLGAWNLNQTFNLSLSVEQMKAKMESIEKSIAKLNKKKKNKGSIMQQSN
..HHHHHHHHHHHHHHHHHHHHHH.......................................
>A0A1B1ITJ8_A
MTGPTQLTSTAYDIVMRLADGSHVGLTLADDPESGIPAYQAPSLVDAQADQRQGQDDWSYGLGHQDMEEEHPESALQVASMTNMALLEHRHAYLAPRIEPLQTDGDFTPDFFLVTSGSKILAFAGTGVYRWNTSSTKWELKDTMAGSISGQPVEFNTTVFVPLGSSTAYEYSTNAFESAGVASSLSDANASGFTVYHNDSNVPLLVKWDDTNEVKTNTAGINGGAQWGSATLISNTSASITWLLPMGGSARTDNLIVFKTDGRYSFDREGNIADENPDFRSSPFASLGTGGIVWRNQNALFPIRNRAIRWDPFGESEQETIYPPENAFGSRKNFGQPLFLAADENYVYMVIQNLDDDYRILRGSPTGFRPQGSTVRQQIWAWDWGIDLSSNTCDVLTYVPETATGSANPWLLFRYGSEVRHIILPRKGLVAIQDSNTRYAETGEFIGPWLDGGAADRDKAYKFMQMDGRDLSASSTITPGYTTDVTSEMEDLSFTALPPWADATTVYQQTVPASTVGRNIASRFSFQRGSGLPAETPIMRGYAWHAFYSGQKVQERRFTVLVDDGLLAQSNALDNQTGTYIRDALKSAWRQTQPVRIKVPEGDLVDSHVVSINPHPITVTSLGAPKFQQVIEVAMVDATESAGSGVIYDTGRRYDEGHVYGRAD
SSSSSS..................................................................................................................................................................................................................................................................................................................................................................................................................................................................................................................................................................................................................................................................................
>A0A1B1ITJ9_A
MATKAPKPPTIAADSPNPGMTRAEAEVLLRDMARSFDVDLSDAANIDHFEHVDPDTGRGLKVHGGTIFIRAYRENGQACWLPKDQWKENYQDKKVIENPRQRHKRVLTGRPLFTPEPPPGRLQAIMEKQAPCPVCGKLMDAKSRRYRFAGTTTSLLTALNHHTLSRHPKSDEAMEIRDGLDIETDARQARIMASALREALQPAGGD
..............................................................................................................................................................................................................
>A0A1B1ITK3_A
MPSRPPQPETNGDSYRATVWVMLSHLDDEIDEQKQAIEMLRSRIDKLVLTTVGISGGVIASLAAIIAMGS
.............................................HHHHHHHHHHHHHHHHHHHHH....
>A0A1B1ITK6_A
MPQVGRRKFAYTARGKKAAKAYAKKRKGMQQKKKKRKRQ
.......................................
>A0A1B1ITK7_A
MVSDPSAVPDDGGESPTFAPGVPDTEPVADAPAPEPTIADVLSALKVAQGQARVAEQATRDLGARIDASERIREHSFASLVNVLDEPDVEEAPPAADSAGGATRSERFNEALQQSQQADQAAAAAPSYDMAIAQEQALARLQGQIEGHINAAGLDVQAVLQMQQAAAAMGDNSLQPMAADPAALLTEWRERLIPSIQQRQAQAGVDPSNSNLSNGAPQGTPATPGTSAAAGFKTFGDVEDAFNDSKIDQVRLVELAKTFPEGRRFLERLEKNR
.................................................................................................................................................................................................................................................................................
>A0A1B1ITK8_A
MKTNLAIVDENFEQETKKKIICSKADWLRMDKEKELKKEYQERLSKPLGKKAKWVWVGILANNK
................................................................
>A0A1B1ITK9_A
MSEIEIQDILTRTSIEVIVETPADAAQLHADMRTLAQVYCLDLRYAAISLVRDTPEAYPKICSVWDADRPIGFRDLIFATSLLYKEGTPAQTHENTSNATGAT
.......................................................................................................
>A0A1B1ITL1_A
MAAPRFKVYDSDGKYQAACKHAEDAANLVTVYGDGATIRDGHGPIVWREGPNHDGCGSDSYDGTANVVWERIHANQLCNYTKTYGAAALKAALSEELAARAAVQREEEA
.............................................................................................................
>A0A1B1ITL4_A
MINRKIANERHNLKNQLVKLKAQDDLHNRLLYQIDNSNETPEQLLQKIKNSIQSCLSKRVITRKYINDRLDNMERINPKEK
.................................................................................
>A0A1B1ITL6_A
MASMGRDQHFYLSDEVIEMIVALQHRWGSTATQANRSEVVREAVKRCHAQEAATTPFTEET
.............................................................
>A0A1B1ITL7_A
MPSRYARTTDGKWFAASMHMEGEPFNTDLQEWADAIGETNGYAAGAVEGVEVADGEKDPRGRKKQITDPPTPPPPPTPREAVKAALERAATVKEIKGALADYFDGPVS
............................................................................................................
>A0A1B1ITL9_A
MTYPTARELAGVVKRIEVAYERITALEAERDALREQIAQRQDRAGYRAVRIDKGREAEEND
.............................................................
>A0A1B1ITM0_A
MVTEDRRGLERYRARRRAAARQQQSPLLGTSDLVGPDAMRDLAPDEPQKGGGLFGWLGRAAGDAFEFAVEDVPALGLQAVLSAAQAAVDPLRGAETTVENFLRFGGINVDLPDMPSTGVRVPGVLPQGTAFDPSARAEAAREQQDLELGQELFTAPLLGKVTPAGIGRVVADPWNVVPLPIGIMGKAARATPVGRALGRNTLLGQAAAGVRGVPEALVEVPLAAAGAVARSMPVVRKGKGVGRRPPSEQGQMVVMDRRSVPQAAIRKNPEIITEGGLDAAVAQQNADIAARLSLAGRTPVIGETVQSGLNQLRGHIPHTTPPDEITALASEVGRQQTMAAGISTHGEALTAMAWDRAAFPVLPDGRVTMRLRNTAAARTFLRQKQRQEIQQHKKAVAGWTQAKAALGEAAVGPRPVAPVARSVRGQQDWTFEGFGDLMENHPLVWMTRAQRETIELIDSIIAPADGVLRAVDPNAREKVAVLGSWFPRKVIAKDGVEVWQMGKGAGAQQMSKSGALGSKSTSSHNRVFEEMSQGVNRGFDYSTNIPALVGTYLRGTYREAIDRNVGKMVAQLPEATSEAAEGIAGAGQRRLSIMGPATYLPEESAARISTIMGDPTPLGGPLGTAVRALERFNNVAVPAMTTLDISGSMIQGGITLFSHPVAWARAFGVATASLASPEYYSRYLLSKRALAERHPLLKVASTNDASEFMFQAPPFLRRIAGREDVLGKATRAAGFFPTMANMHFSRFGNVLRLELAQGVEDTAAAVGRTLTRGEIDALDKVTNNFTGTGLKGFGQGDRAGIFAPTFFRAQLDLIATALLDGTIAGDLARQNMSRFFMLGAMTTKFINDSNGWETVWDPTDPNFMRIRAFGLDISLFGTYDTLFKAVATVPEKGFHGAAAQLAEGKASPGVHRMLDIYRGYNWDGKSIEFNSLDSIANSFALMAMEQAPISTANIAEQAIAAVEQGEGVGAILGMAILEFMGTKSSPLSVGDRFALEKDATAVAWGRINGKRIVDYDALVEEYGSFAANTYIQEVRDEATLSPEGLTPLQQLRAESSIEQAARMRSGALSVEGQFFFLQNKIRDEALEREQEMNQLVETRKWTPTQFRSYMTQADHDKSVKLAQLVEDPRYAEVVDQFKQSTHPVDVVVSRYFDLYEAASDAGFVNYGRLDGMRENLRLEVGERMWRRVEGAIYNRKRDTLWGEKLRQARQLLAPLFRKREELFRELKARDPALQAFDSLAHLEADIRARAFEIDPSGRRVDAIVRKLTGQSSALRRINAFNARYRARMTSGQKNPDVLLAMKTFYA
.......................................................................................................................................................................................................................................................................................................................................................................................................................................................................................................................................................................................................................................................................................................................................................................................................................................................................HHHHHH.............................................................................................................................................................................................................................................................................................................................................................................................................................................................................
>A0A1B1ITM1_A
MSDLTLDEIRDIAQTLRNDTYASRFSEFARDQLWYDQAIELSDLFPNFDQTDKLDPVVLPFAETYINSFTDHMVNSSRRVVPYVNPRQVEKSGEDKAVQFATLRGELLGFFHERTNRNTEGIRPDRDTAKFLGLRGMAIKELTFDREQHERTGFGFDIVAHDPWTVLPDPRARNKQFIIREFDTTLAEVWETWGHESDLHDPLQLAEFSGESPTRLVGVTQYIDKDAFIFIVGNEMVQIPNDFGFLPYVFGFNGLGLSAQKDEQSDDMGMGLPGIHDRFALESRSLLKPIHNVMSHAVRMDTSLWEAIKQSIFPFGLAINMEEEEFTVEAGTLTPVTQDGQTNEDIQWRPRPPIDPNVWSGIARHQSWMDRFAGSQVLQGQSERTISSGMEFESRLQQARLTFGEASEAFIGMDIGLGWMLQRYIEKHHLTTTVAFQTPTLVQERGSRTVKGADLDGFYDHEITLLAPGQEQIDFQRLVTRIQLSQAPGPGPTMEWALAEQPGIDPKDMLRRKQLEAAKFSPAVMQVLAQHAANELNIALQEMQAEAEMNTMEDRMLDSVTQGVQAGEDQAFNETNIQRQLQSTMAQAVPGQGNAGRPIVGPTTGANVNA
..................................................................................................................................................................................................................................................................................................................................................................................................................................................................................................................................................................................................................................
>A0A1B1ITM2_A
MPYPISELPLHVLESQWRGQRSKIAERAIAEAASLQPGYATHMSHLSRKAKDTSRAAIQSAQKRGQLAPTIKVVERTEDPIGARMEDALRRWTLYISYWHEESQEMTGAAS
...............................................................................................................
>A0A1B1ITM4_A
MKEWEHRRKRELKAKRTRGYVGSGSSGFRRENERMVKLVREWCESDNQWQGEVYPDGLPRVVTRARRYYAGRALFELVGVEPLEGAYSKNHYNERPLVLELLSEELNGRKSHGSEEE
.....................................................................................................................
>A0A1B1ITM5_A
MPSPSYYVQRYVIDVAVPDYGSTAAPPPDFSLEVISALEGIGELHLLGWDIDDQFIRVDGSTIKLSKDAKEVTPRS
............................................................................
>A0A1B1ITM6_A
MVYLKRTDGRNKAGEGRTIRGVSLRRDAPGEVVFIADKKRTGDVVIKKGDYDKTLAANNAWTASHQKPVPPTPREVFEEALDRANSVKDIKGVLLDHFPGFG
......................................................................................................
>A0A1B1ITM7_A
MPDDDMAQYHRLSPTAREWILERVVARLSANPPYRDEDEALAEVRAAIPQQLMYERLQHRDDPILEMPDGYTIRTCRCRALTYVHARTLSILCPLTLTRHQCADVPMRGPDPIRVQRQQQHARQAGRKALAATRQPRRIGIGGHGNAR
....................................................................................................................................................
>A0A1B1ITM9_A
MFSIELARCDLCGGMASYRLAALASTALGESGGLSPYGHSRGIHEFVSQWNEFDACVDCATSTIDRGDAIETERILINV
...............................................................................
>A0A1B1ITN1_A
MGPRASGAPVVPPTTSSAMNYHRAYHGRFAPPSPYHGAGVSLPCTGNLPAIYHSSWVNLPRTGRFHPPAPQLPKFLFAPPDAPDRPFQRDRRPGHPLQGPQIAVSARDPRAGVKTVPPPRSGPYGDLSTGWHRGGSTRLARKEDTPVRPHSRRSSGHWAGRDARNRGRCHPTQGRLRLSASVMKQLDARPCLATRGRAVPQGSDTRALASASRR
......................................................................................................................................................................................................................
>A0A1B1ITN3_A
MRRRKVLSAKPSKMAQRLVSKTPQYRLVFLHNGQIVSAVCVMGQPP
..............................................
>A0A1B1ITN5_A
MPDLPLSMTDEVLSEHAIQHQVKDQDSYTLAGSALTDVKRQLRLRTAERDAELSPLLIKLEEAKSRHRAWMEPLLLAEADLKSKMAAYQDVATANDVPVERAPGTSTRTVWHAEVTDLRTLVEAVASERVPLRYLTADKKELGQAARREKQDLAIPGVDAVAKTTLAVTSHL
............................................................................................................................................................................
>A0A1B1ITN6_A
MKKAPEFEWDRRERFCQIIALTGNVSEACRQVGIVRSTAYVARKKDKVFADLWDEAEETAADAVEAEMWRRGVEGVDRPVVYQGEIRPKLDAKGEKILGEDGMPVPLTIKEFSDPLLIQMAKAKRPEKFNERLQVEGMGGGNLIVEHVISLKRRTPEIEDGEPKDGPIIDHEPDDYELRQVGEVGEDHREPAARAEEVEDDNSPEARARRLGFKR
.......................................................................................................................................................................................................................
>A0A1B1ITN7_A
MTATPQYNGPIVFDPIKIITDRMKTGGAIYAEADLAEAQAIASEMNEFEAKDAADHGNNEYRAHYAVVALDAGGFKIGVYDYDSGDLIAYYPPWS
...............................................................................................
>A0A1B1ITP2_A
MGTVLKFPKRPFRKPPGGFRRKISLQFAHEFENGLAARTAIMALQLHNNIMLFFNHIDQLEEDGKISGNDAAYIESVAHFGLEPEETEPGA
...........................................................................................
>A0A1B1ITP3_A
MLETDLDRTSESDAMTVLHEKWNCTFRKFGKLSPIDWSMHKDGRLVAVAEFKKRDRDRNSHKEVYLNLQKWMSLTFVGIGLEVPAYFFVQFNDQLCYVDISKIDASKHRVCGRTDRGREADFQPVIKIDVDNLLRIT
.........................................................................................................................................
>A0A1B1ITP6_A
MTTNERVIGGHNWCLFQQQQLAAQVEERDATIEQLRADLADRDHDLVIFRRANDDHRTMYRDAVDDAVKLKRDLAERDATIAKWEPTIAKQHDAENPHTHRRGGPPVGHHPIEIHGARIPVRFGKSRPAGQRDPS
.......................................................................................................................................
>A0A1B1ITP7_A
MVEVIDLDSQRPHEFYEAMCAKCLDRWLAVVMVGVVLKDVVCKNCGPGFVIRTGQPIEDET
.............................................................
>A0A1B1ITP9_A
MSKVAPATTEMFTVDPQGLRELEEGRAVWRAPLELVSNVFDEARGYGDDDRARPTRCDIVIEPITGSRAHRYMVSDDGAGFRDSRDVYTLFAPTAKRSTVAVAGRFNAGEKQLIAVSKTAVVRTGSTTTTFENDRRTVQKHRTPHTGTSVDCVMRWTVAEAEAVVEAIKRCRPPQGLTVTLNGETLPSVAEAHAVVRVSLPTVLLSEGQMRPTVRKTNVTVLTCPDETEPWLFELGIPVTKIGGEFQYGLDVGQKVPLPQSRDTVAQSWLDKCIGRVIEAALLDGHSILSTEDVGRSYVKAALEHVQAPEAVDKAVDSIHGEGAVRRSSDPVANARAELAGHALVSGRTLGPSFRDALGRSERLPTSKVVYGDPTPDAGSSSSSGGGRDCPRCGGSGVV
...............................................................................................................................................................................................................................................................................................................................................................................................................
>A0A1B1ITQ2_A
MLSQEIVTLETKPFSYGYIDDILLDKRLLDYFPPVEVFNKMKAKPDGYGHGKLHLNRSNKQFRPNLGPWKDFYRWISGDQFREWGREVFGIRSDGGRMEFSALGTNGGYLFPHADSPVKCLSMVIYHSGFPAPTEFGPTEEGPWTPVHWKINRANWMLKNDHSWHRVPEFEGPEGEYRNTLTLNLIRSKRKHKGNRG
.....................................................................................................................................................................................................
>A0A1B1ITQ3_A
MFNLSSLKAVILGLSFKDMRDFTFSILSAFEVSDRKGEDKGDEMYMMLAVTDWAENYQGNPNAPLPMDGAEERPLGPPKPVKEAHLDIPPDTEFMILTAKVPNDMAEDFQRELPDWSPITYACEFMGKKESVNVEEWQGYGRRIWEAWFT
......................................................................................................................................................
>A0A1B1ITQ5_A
MRQPDDPGSDVLEEIRASQTQYKTRWNVYHTLLVIGVWGIWFCTMYALGYGWGNL
..........................HHHHHHHHHHHHHHHHHHHHHH.......
>A0A1B1ITQ6_A
MAPAVLEETETEVNIRAKGTAEIASVVEELDRIRAVSADYVVPASNLKFAVVDDRVIADVKLSDGTFAPPVRFEISQTAHQGLATKFNLGQKYARRMRLHPAPDLLAHNLNYWCGRDSRRFLVRTLDGQIRALLSDKYRVVDSALLCYSTMDEIHKVNGSVIGLDLTENAFRIRGIVPDWQERIDKQQVAVRGIGGSMFDGGDDRGGIKYSPVDAHVRENSWSVNKEMRELGYQDDLITPGIVVSNSETGHGRVLVESTVFRVYCRNTAVFGERIAKAHLGPKHALHGILSRETVDAENQALWGSIRDVIRTTFDRDQFKALVQQFGTADSLKLANPTAAVEKVVDEYDLADDVKQRIFNELISEGDDTVFGLIQAVTATARDFESPDAAIALERIGGQLLERAPQLVEIRR
............................................................................................................................................................................................................................................................................................................................................................................................................................
>A0A1B1ITQ7_A
MAEEETGAEGAKETEGGETKEPVGGDKPAEPVAIDGAPEWLGGPVYDKEVAELAARYDGPIELAKAGVEARKAIAQGVPKLADDPTEEQLGEYRNAMGIPGEATGYELKPGDGITPDENFIATMQNTFHRANLTPTQAAILNEDWNKLEEGAEAATKRMDDDFAAETDKKLRERWGANYDNYKAAAIQFANNEEIWGEFMEEAKGIELANGRFLMDHPVMLFAMSRAGRRIIADPLRTGLSETKVGNLEGELEDLMKLAEGPDAQTKYWGDQKVLDRVAEINEILHGTEPIVGEDQRRV
...........................................................................................................................................................................................................................................................................................................
>A0A1B1ITQ8_A
MPELDSLWDDMILDIREVAAEMVSDMRPLFDVRLRKQRMATFLKKLDGEGLDKYLRRCGHKHDGVCDCPACSSFATMIFGKN
..................................................................................
>A0A1B1ITR1_A
MEAKRSEELLAGSVGDTESHGWALFSILHQLELINGKLDVIAGQSQPLTVPPGSITDQGGGDVEYNDDFDSDTPPDGPPDEPELDDDPETPEDEHYEKPVEGPPGVAS
............................................................................................................
>A0A1B1ITR2_A
MTVTSTTSRKQYSGNGSTTAFPTTFRFTANNHLTVILTNSASVETTQIEGTDYTLTGAGVASGGTVTMITAPASGETLTIKRDPQRTQESSLPLGGPFPSSTVEAMIDLSTEQIQALNEKILRAVLLSETSALTGINFPAAVANEVIAWNSSADGLTSVSRLLSATVSNLAAGSDATATISTDGSTLTLGIPAGATGATGPTGPDGPTGPTGATGSTGATGPNGPTGSTGPTGNTGPTGPTGPTGPTGDTGSTGPTGPSGPTGPNGPTGPTGATGPTGPTGPGTGDMLTTNNLSDVSDQATSRSNLGFDGSSGVVVTGDIAADAVTDAKIESDLLKDIGALDDVIVDGSLLFHDGYDLVALTPGPDGQALIISGGIPAWGSGGVGGFLGEDGAVGKSSDIVRVNQQQLDTSVSLASTDNGSCTGPLSIASGVTLTISSGATFTVI
.............................................................................................................................................................................................................................................................................................................................................................................................................................................................
>A0A1B1ITR6_A
MNRNNSTLNNPIPKIVKERRVNSKLGKGVYHYDRKIGPPSIGGTCPGASEWCAGVEERNDYASPLKERRGNCYAGKGHFLFPAVQARLDENTAALNIPSLDAVPPRAPFRLHVAGDFDTVGYTSDWNDALSNRPDIPAWFYSRSHAADPKLAAAVKDLSTLNNVQGFASVDETMPTVPDWDRIAYGPNDDRYDPATTLNCPALVLKQSKRGRISCKECQFCFKPAMNDIVNVRWTYTH
..............................................................................................................................................................................................................................................
>A0A1B1ITR8_A
MAVTTQAVVQNVARLLGGFQAVTATGNGTSTTVVDTNLKNYVNDSFASWWLRATSGTNDGEERRVKSLVQSTGTLTVETAFTASTATNDTFELHKVLSPARVIEALATARHRTFPALSKLVEDTSLMTNALTGARVTVPSTIEGRPTAIFLETPMGEGVENFLSNADAESTDDLTATNVTLSLLTRTTGYTDVPKYGSGAVKVVAGASSVGTIAEGNTATVADMRGIALSYARWVYSLTASRITVQINDGIGTTSSGTHGGTGWELLHVTRDIVTNASALTPAVSNTSSGAFTYFLDQGWFYQGTKPPMRFNHRLEHWQYHDRVTREVEFSDSLPHNRQLYMQGQGLIEEPTAYSTSLSITEQQAELLAIVGAIETLKRWRNQLSGLSREQAVEMQADFERDLAQKKHNLGRRARNIRVVRA
......................................................................................................................................................................................................................................................................................................................................................................................................................................
>A0A1B1ITR9_A
MFFNGLTFWGLRKPDPLPPPDIIAFMEYVRRGRLPDEYTADERHADFRRVFMSDPVGQRVLHQIFDWAGLFATTPDEVTGDYLLRVEGRREVAAAIMAALNAEIALFGPHSEPEEDGQTGESDG
............................................................................................................................
>A0A1B1ITS1_A
MAKVPTTGATAQPDQGGLSGPPLTGDALSRDPLTIATPRPIPPDSGDAPTPDDLEQLEDDEFEALNEQNIEAAGRLNAMPEDDGTTLDFPPTNDTASFDHSFALVDPDEYDSVDGDAITRLNNINNFHSPGQASIREIEDEVRAASIQAGLPYRYTQEDRGVNYTIERRPGVGDFVTARNGVAEAAAFPVGGYLDEETGEILPMPAAQFRAEVNKIVTDPMHEYNLAVIGGPTTQEEIDAANTFFANLSTTIRDLPSALMRGGARTFIEAFAASPAARFVDSEKIQFARDFITHMSDEAEKHGVLQTGAETLTGFIVAFNPIVRALRLAGFGRSLSTIAAFGLVKAAATNPDDPNLANLIMEFTAFAEGIGDEETPVTDEAVFPIGSRASINAIAAFLATKPGSPEEDKAERFLREGLNRTRNFAVGFAEGVGIESVLGFFKAMKLLSPKEVSGFEKEVNELIGKLRKEAEAQERMVPKLSLIEPTVEKAGDLPPRRVMVASRTIEKPISPTVGQRDMRIRQISLGNSIKSGEVTTGNLPAGVDAEEVRSILGRQNPITTPTPGNIPIVEGSEANTFIVQSPKVPIVGTGGKKKNLVGPKDIGKFWDRHHIERYGRQGDPANPADFARALQQAEAEVRFQLNMIETGEAFYEEDIVLLKKITEEVFPEVMDHPIFNAAFDGNGLNANYLHELITLIATPMSFGVRPKPNMNAVYKIFDIFLEGGRIPSMNPETGKMWSSRPAGREGLEVIQSMIDQIGIRGTMKWLTEQHPVSELRAMKRSTNVFEDTQAMNVPGTETDMKMGAYILGKKGGPYFLNLNGYDVLTSDLWDARSFNRPFGRMTGPGAVAKSGLKDSPVEAERGLMIEFNQELANRVNKKQMATQAIRWYYEQKLFHSQGQANAQPTKLSDGATHFRDNVGRRSTRDGGGSVQRTEETPARGVGPGDGSLARDESGKARVKGLVAEGREPPPGQSKPTAAPEPLEPELSLGLPPLPPEAPPRNRRATDDLEVVEAASNTPPGIQLTPGLQAYMDDNRRILGQLLNKTDFQDVDLNIEARLKAQFRELEGQRSELPDKIGNMRLKPLVTIGNEPLTIPIIQGLGRVLVDRIFVPPVGVMPETTLGHIGIIAEHFRGGNDLDMQFNPALTSDQFLTNVPHEIGHVITFRVDEFRRQLLQETKSDQDLEIMTGIGIVPVEDAEVMVRDLNFKRFTAAYQAVFGYDGNVARSKAFDVLNELEQLSRTRREDSWLSIDKGTMLLERGEMPRGGQAEKTVTSGVVYMLSTSELTGDGMASMMERPDITRQVAPVWTAFVKKLINEDPLISRILYILGLSSIMLPGVPELLEEIDPKTLEEGGG
...............................................................................................................................................................................................................................................................................................................................................HHHHHHHHHHHHH........................................................................hhhhhhhhhhhhhhhhhh.....................................................................................................................................................................................................................................................................................................................................................................................................................................................................................................................................................................................................................................................................................................................................................................................................................................................................................................................................................
>A0A1B1ITS2_A
MSVVKNLGGGYLLVPYEPWHSEVMNVRGENMQSEFHARSLMAPHMGPCVTLYSPQRAPIASFGLMIVMRGTAEVWVLADKKISKTPKTLIKAAKWALEEGCKRYSIYRVQASIDKDAVVRRRWAEFMGFHAEGFMPRFGPDGETYVRYVRFMDKS
...........................................................................................................................................................
>A0A1B1ITS3_A
MDWKTVRSNFLSVLNNKPIAALLFAGIGFTVGYYVKLYACT
................HHHHHHHHHHHHHHHHHHHH.....
>A0A1B1ITS5_A
MNVFIVQREIAIIGHGQSLIGEGLGGYIDSHPVVLRFAKDPADAIVDMTVDDFGKRTDILMFTETGRKRLDLDPRSRIKDMRLWCYDKNTGPDWELLKKYRSIKREDRAGHFSRGIAAVIMACQNGFDEISLFGFDNIVNRDNEQYLSCFRDLKLTRKYHDYDAERDILGIVGGDLSVEVSCYPKKLSP
.............................................................................................................................................................................................
>A0A1B1ITS6_A
MSLPLFDVPINFIDTLDPRDIIRLERITLHVYRRQHPGKPDPSPLVIRGMINECGHRASIELLKQAVDNKLID
.........................................................................
>A0A1B1ITS8_A
MVDRQRVGRLNKARSKAVEREWSRAMGTTRITDSRGARQPDLRVGPWDIEIKSRLGFKGLVSLMDEAVAKARKGQTPVLGLEVRAGSPHTRLIVMTRDDWVAWNIGRTPEGDDAQ
...................................................................................................................
>A0A1B1ITT7_A
MSRFHNIDGERIQFTPEEETARDAEEALFAQKQADYIANEKYKDDRREAYGSIGDQLDMQYWDSVNGTTVWADHIAAVKAAHPKPSN
.......................................................................................
>A0A1B1ITT8_A
MSKRRGSWARQSQKKRKPRLQRAAPPVSPVRPQRTTAHHNPLAKAEATYGTEGWFPVWANAYEAIMNNTAGHDDQEPADSVAEDLNTLGVALAALPPYFIDASIMNLICDRLYDEPRGHFASVVPWSVFESKRGLIFSNAIEDPAIHVHAVADDEDMSTEQKEELDNFSVTFRLDAMTFAVESGTISGVQAWLAIPSIPSSQEFKAEYRTIPYVVNEATRQHQTDIGISWALEPRTLPPEAMPWQLPELSLERHPENGLRLAGSKFGTGGLDHIESPEGLAAQLKLVGVDFVHCAAEWMAQWAAPRRPRRVTRAQQRQAAQEGIRAPTTGVRIVDLRRREPSSDSAVDTTQRAAPDHRFNVRGHWRNQAHGPKRSLRKRVWVKEYIKGPDHLPVRLSPIAFRINRA
......................................................................................................................................................................................................................................................................................................................................................................................................................
>A0A1B1ITU6_A
MRCIFYVAHESDSTIEPKHKMGRAKERERKLFEALRKGALQHGDTIDMMPSGEFDGVQRDCDLAIVFGCKGSSRRISEAYLKQSKQIMFLDKPHFRPIGLGEKGMKNLWRLSVDGFYPHHYFRCGRPSDRFDRWGITFKPWRDDNKNGKHILVAGSSQKFHDFHLVRGSVHDYYKGILRRLNDGWNGPMVYRPKPSYAVRHSDEIKPMTGKSTARMSNPRDRIWKELENCWCLVTWGSNAALDALISGVPILTVGDSIAKTMSKCDDSNELTWRIADPWHPTDAERHQFFCDIAYCQFTPDEMKSGEAWGLILEQTPKAMLTDPAFIQSSDKDRLLEQYKFLHARGAFFKGLSTCSWRKEIGEMIQAHAAETLLDYGCGKGEQYKSKREHTSWTGWLSGLPTMYDPAVPEFAAPPPKGQKFDGVLCIDMLEHIEEKDLDELIDHVFSYALKFAFFAVHTGPARKHLPDGRNCHLTIRDRGWWRKKINARNYEGVDVRVCSSMEGEK
..........................................................................................................................................................................................................................................................................................................................................................................................................................................................................................................................
>A0A1B1ITU8_A
MSRADDFYASLSSTSRPRWEASRKLDKWNRVCADAIAVCADIEDLGFGGTADSYRAAFKEIAQFSDGADLLQDARWTLDNARHELEAIRKHVAAEERQHLTTTRYRLLLGGLTDRFTDDELEIL
............................................................................................................................
>A0A1B1ITV0_A
MSTVKTDAIVAVSNNGNLDLSGQGTGGVKVSDYLVLTKGADIASATALTLGKDGSAFDVTGTTAISSIGTQGIGSHVTLHFDGALTFTHHATDLILPGAANITTAAGDIAVMYEYASGDWRCVSYTKADGKPVVAAGGGLTFISSTNISDDATVAFESLSATYESFFFVYDGLVPATDNTLLIAEVGTGSTTYQTSSYSYNIRIVSTDHLTAANDTSQSASFMQINSTFAPGTYGMGTASGEQASGTVYLNSPHKSLYTTVMCHGTMMSGDGADTSESHGIAGWESTTAVTAIRFKSESGNLTSGRITLFGIKHS
...........................................................................................................................................................................................................................................................................................................................
>A0A1B1ITV1_A
MTTDLRVWVAEGDAERVQPVHATGMTGADAEAYARTLLVEEFRDRKLCDADLSPDTPITATLCAAAEHYARQDHDFVFLRDMGMALTQWGSLTTGQARGVLNCLRAQALRDEPPPPIGFTADGSEIAAVFPQIRALFDKLAEELVQPTLRTASLRLKYAGTRSKTPGAIFVMADGDYLGKVDVDGNADVRLRRADPRLLDELVELDRDPVGYTAREGKRLGRCCFCNKGLVEAGSLAAGYGPVCAERLGFPHSQNGTAAKPPPTPVIATADVLSS
...................................................................................................................................................................................................................................................................................
>A0A1B1ITV6_A
MGFLSPPAPAPAPAPLPPPPTRDDPAVEAQRKAVVIAEKRRKGRRASILTTRGGTPGLIQTQEVAATPDTLGS
.........................................................................
>A0A1B1ITV9_A
MFKSSKKKLIVSGCSYSDNYAQKQKIGDFDVYGNLLAKKLNMNLVNTSVCGSGNKSIYNRVINHILNNDKDDIGLVICMWSELQRVCTYSWDTSDKGKTGGRNPWQSFHPERTVLDAEWHEEKFNNNSKYITMQYKLSKLLREYHLDSIKLGVQDFHSYAFAFQNICENLEIPYLQIFGPPLLLGKQNPHHRIQYEILQKCIIESQYYDRMKETFIGWPVVPLQFFPKKIKKTNIKYFSFDDLLGPAAGWKYYPHHQAVEKGLKKDREWIDNEYRISAEDSHPNGKGHELITEVLENAYQKIYS
................................................................................................................................................................................................................................................................................................................
>A0A1B1ITW1_A
MKIFAATSSSSDSIAMLYKLLTETTDDVISRILRLDASDQDVAQYPIVCNWLKKNVRDFDFDFAEFEDHSEDNKSQTIRLKNYNVALLSEMHNVDLICLGNNTYNWSHSSWYFQTTEPIENFYRRGNPYYRVDHSIFRDYTDIPIEWPLMNRKDKPMGRWETWELIPKELQKLVSHCPCGKCAKCKCLDWYNKKKKEGFDAAELDDIIMKEGKYGKYFTNESIPETRHVAYVGHKFRGKSYPDWNRTHKHKPELPSQQVLPTKPHN
..........................................................................................................................................................................................................................................................................
>A0A1B1ITW2_A
MKIVEWCRENDIWYLKVDIEIPEACIQEAQDVYDAGFFVDHRFGDGDGWCSAAIHSYVHKDKPNTSMGWYHTKNPDGHGLREEDVKWGWTEIAEYAPETKRWLEDFPHKSYRRLRFMLLEPDGKIIAHHDSNEARDQRGARRNIAGAINLAFYQPENCYLRRVDTKEELPFENCTGFWFDNGVEHEAHNASTENRFHFIMHGGFNKERKELMKRSLVKQFGKDVLKEIDE
......................................................................................................................................................................................................................................
>A0A1B1ITW3_A
MIQLRRSAHYGANHGRHGSLTKVKFVLFMFVLQTGWQIVPVEGNPYDSLKDCRAISEALIHDKIFNWPGGVEATNYACKKLTIEKKVEKDETAR
SSSSSSSSSSSSSSSSSSSSSSSS......................................................................
>A0A1B1ITW5_A
MIKLLEAKVIADLLTQEEVKEFLDLHQDTEPTSSETDDDGNITRRATLHFDNPTMEKIAERNGLKVHNKFVTVNTINPAELHSGTGVGPYPYMLMIPLQVTPTTAQPTTIAMDQHVEEFGQHDWYPDNESIQGVAGLSGGTFDVREYGKEFAHVEEGKLDGLSIKEVFYWRVGDAFLKDSRLLAMAGAFEENERKIYIISNVDVA
.............................................................................................................................................................................................................
>A0A1B1ITW8_A
MRIKRFILRVRLFLITLFRRHPAPTEERGFIYEFDDDDFKKLPMEEKAKHVQRSWNRHIQK
.............................................................
>A0A1B1ITW9_A
MKSDSLIFLNKYFFQYICGYDMENNLNVYNLISRWDCFSKHSEALFDRTNTISSPLRLTNISPIPDFDINFNKSFKEICDSAARDILNEGKPVDIFWSGGIDSTVVVISFLNVCKDLSQINVVYDKGGINEYPLFYEKYVKGVTQEPVKTWVYENINLDNNIVVTGHPAQFLSQSHGGHHLGDLFGELKRLGFAKDDFKTIPWQEVFSSDVTVFGNPMYDEYFIEHITPQVENAPVKIETISDLWWWLIFSMRWQTENIRPLINNRIQKLNHQKMQNFKPFFSTDEFQKWAMWDYDRNLRKTLPPFKTYLKDIIYNFTDDEDYYINKKKEMSGNSGEENARRRGFIRTKLHKARDNIQAIDNQYNIFTANSLYNSTETERKNILNRYCNPDYVTGTI
.............................................................................................................................................................................................................................................................................................................................................................................................................
>A0A1B1ITX0_A
MAAKKPAAGQIWANADGSDRVKILKVNKATFRVRKPDGKTSTVKTLAKRVYIKG
......................................................
>A0A1B1ITX3_A
MRVQIIPSDDMVSVGDHSFNDFDMSEVPGYPDFPTSSIHCIQWDTELGQGEIEYSDDPWDDIECPDNEKITILPDWARKLIATHGRKLMKWEEEQNKDDEPEERQLPNHVIVRRLEALEQLNDS
............................................................................................................................
>A0A1B1ITX5_A
MFFDGRREMSEKNKEKDWYDIANWCGRPLSVLDIGCGSGLIHKFLVPSLRPVEVHLMDGNGKCRSQMGWNPGGTKPWKNVNHAVGKVKMLEMCKAIGYMADPRLTIPADLIISLKSWGFHYPIHTYMNLVKRSLKPDGTIIVDLRKGTNQIEEMARSFHLVELNVGRSWKCFRSVWKHKA
....................................................................................................................................................................................
>A0A1B1ITY1_A
MKVLHCMSSGQDSTLSLYNLLKNTDHEVVAGYWRYTHFFSKNHLDFCQKYVYNIVDWLRTNVRDFQFRVERAPSPTWSFFLPPEHRIYDDVVTKEILEKYWNDELHNVSDDMGVLGDKGVAWIIERVYGHYYWMNEINKHSRDKIDYVQTGNDRIQVYYGLNKLSTSLWKDMTNVRLSYPLADENMGRVAIYDAIPDGLKNVMNQCDDTDRNGENWCGSCVRCLTKLVHESGMSVEETEKIFDENVEEYLGVITDNLSDVKSTRDFYMQTLLKMLKMQRKRNRKEISFDDTTTTL
.......................................................................................................................................................................................................................................................................................................
>A0A1B1ITY3_A
MNEFDLAWSVLKGLPEQQMGGGGYARVQRHNALPRRGNKNFQRQMNEASNYDIDEMMNRESQELQGQEMARPARAKAARAAQEPWVGGGPEVRGSMTPEQYNIWRERMHSMIPQEAAPGKEFENRNPPKSLLSPTGAYTRLLAGETLTSQQLRDAFSEKEPKEEPVDYYDLHEFGVGQNPYEDIDWPKRGARVITGEPMDIAFQLLKDSAKARDGSPYAFPKRDDPNYNPYDQIFQELSNYPKPRYGDYLKRKANKPLPDYITQQRMNPMSKVNPNVPEHFQPPPPPSMDPSWTPEAIARINAQNDKARKELSGEGGGY
...............................................................................................................................................................................................................................................................................................................................
>A0A1B1ITY5_A
MAVTASSVGTGDTLETFRQEFNNAVVDLGNLDSATVSSVSISANNSTDESAFLVFVDGATGQQGLESDTALTYNPSSNLLTIGSLLIADAGSIGSASDTNAITISSGGVVAVTATTANTSASDGALTVGGGLGVAADASIGDDLRLISDSAVLSFGADSDTTLTHTDGSGLTLNSTNKLMFNDASQFIQGASATVLDIAATDEIELTATLIDVVGNLAGSGTGTFGGILKTDDTTEATSTTDGSLQTDGGLSVAKDIVAGDDIKLLSDASVIAFGANGDVTLTHVHDTGILLNSTMAIQFNDASQSINAPSNAILDINATDEIELNATLLDVNANINASGTYTGAGLMTTGGNIVIPDAGNIGSASDTDAIAISSGGVVTFSQTPIFSGDLQVEDDLILDSDGAILSFGEDNEITLTHNHNRGVTLKNTGTADDSYLVLGLQTGETDIQADDIIAALDFSAPDEGTGTDAITVAAAIVAISEGNFAADNNATTLSFRTGLSGSASEKMSLNSAGNLAVSGTIVPTGAITSNAGVVVDNITIDGTEIDLSSGDLTVDVAGDIILDADGGDVFFKDAGTTFGSATNTSGNLIIKSGTTTAATFSGANVTFAGTIGSGNITSTGTLQGTTITATTAVVPDASDGAALGTTALEWSDLFIADGGIIYFGDDQEITLTHVADVGLNLKHTATADDKPIILTLQTGETDMQANDVLGEIRWQAPDEGTGTDAIAIAASIVAISEGNFAADNNATKMEFRLGSSEAATQKATLSSNGNFQVDGTLTCDPLATLLIKDSSGSTLKTINGVTSN
.....................................................................................................................................................................................................................................................................................................................................................................................................................................................................................................................................................................................................................................................................................................................................................................................................................................
>A0A1B1ITY6_A
MAHRGPARIPGADDRPTGRKPGGLVGDPGLSINVNQFGGQVGAALVSEGQKSFTLSQKFAKADRAAAVSSAKADYDAKITEFENGLEKRSDHRNFVNDHIGALGTVASQISSGLSGEVKAAFQTYVRSETPLSTARVRAAARKLMVSEANAKSFVQGTAAVGRALNAETIGEAEDIKKSYFEDEDSLAAANIKTTLAVAKAKLTFTDNVAKGQLSKIILANPFNPAAETAIKNLRPVLQAAASEQLDTARNSWIASENRTESRRIAAEKRIIKENNITARRDLLILLNKYDQNDDENRTEGLTAAEKLLEQTLLNSPATGVNAATLDFQKDTLDAFREGRISPPGALNEALIAINNEELVSEDDYRFEVLSHTDRLTVSRRLALKNAEGQKHFSAQDFWKQGNDLIRARIEAANPIAPNAADNAVLKNQIAVKVKLAQGLYSARAYDAKDRGDMMQDVANLREGKYNVFNEVEEIVNIAASPSSAEIQIKALIEEKRVVLDKIQKQLMEPVERAMDLVEALSREGDGAVQVPEITEVGKVDPALQSRVTFLDQRINILNSLGTSPETPAAGLQSRTRVNQ
....................................................................................................................................................................................................................................................................................................................................................................................................................................................................................................................................................................................................
>A0A1B1ITY7_A
MANLTLKFAVIGPIAPKEFSTEAKAETALAAAYTTITDAASTSSLVASEPITILGNVFLVLTYYA
.................................................................
>A0A1B1ITY8_A
MSMRYQDLHVNGEDYAYKTSDTVEEVETPGYFDQVWERLYRLDYIRVTADINSDRPCMCWFRVDQIDGREVYVTKIGDWHKGSGVVPDREPKDPDQRIDIVVRGIRQYVKKHPDLQDRDFYTNHGLPDARLLQPFTGFPVSSNDRDAGWSVIQSDLKDVRQSEA
....................................................................................................................................................................
>A0A1B1ITY9_A
MCTFQITNDSTLNLNHNILQPGGPDLSNTINLDGTYVTHHLLSITGDFTPQPVEHDGKYFLLMGEIYNYDKSLPSDIYFGIEKYLEYGDKFTEYLDGEFLFIVIDGNIIDFFSDPWGTRQAYYTTHGDNWYFTTLRISDDSQRFLHNSHYRFHVKHKIIELVENELTSWNLEQNINSLDEVINSFEEAVIKRWTPNCTLFLSGGIDSSAVALCLHKNKKTFNALSLMVNQENEDQEALDAVVKLCNPQYHKITEIPNEGITEIDSKYFDLNYAQAEIRRQTKLQFNSRVVLTGGGADEFIDNYITKDSSSWKIWPDDLQDIFPYSHFYKGLSRILLDFHEKYSLNFGIENRNTFYDKNFVQCWLNTTPEIKNKESKGFLKDYLRMYNIPISKFPKTGFYKQNIGHWSKAIRTKKNFKNDHTYETFYSKTIFLGEYDNGHK
........................................................................................................................................................................................................................................................................................................................................................................................................................................................
>A0A1B1ITZ4_A
MHLFGQAADISIVGRDKHGLKRLAEFEGMTGFGHYRTFLHMDTGRPRFWGEWDA
......................................................
>A0A1B1ITZ6_A
MKVIENVKSKNMWPTNTFTFTVNNIDNEQIKNKCLERENKGLGFRFDPVQGGGWQSNKDLLDLEFLDLKKSLLVGINDILSQIYVDQASIRMINSWANISRDGEYTMPHIHEEASWSCVYYVTPTADANLYFKDPRLLEYMDKSHHYLKQPYANTIRKRPFDAGEAILFPSWLEHGVAAATKDLLRISIACNFLIEG
.....................................................................................................................................................................................................
>A0A1B1ITZ7_A
MAYQSLGLGTTGGDGLGDTLRVGGDKINDNFSEIYTLLGDGTDLSSGISATASVITLTSPTITTPTITEIDSGSTITLDATTDIVLDADGGDIFFKDAGTTFGSATNTSGNLIIKSGTTTAATFSGANVTFAGTVASTGVLTANAGVVVDNITIDGTEIDLSSGDLEIDVAGDITLNADGGDWNFNDDTASILKITNSSGDVIFKPTTDAKDIIFQQYDGTEVARIEDGVQLNVSASTASSSTTTGALIVGGGAGIAADLSVGDDINLLSDGAQIYFGANSEVTVTHAHNAGLEIKHTATADDNPVVLTLATGETDIQANDVLGSIRFQAPDEGTGTDAILVAGAIDVISEGNFSATNNASKMAFRVGSSETASEKMSLSSAGLLTIADDFVIKDGGTIGSDSAKTAITVASTGIVTFVDDILIKDGGTIGVASAADALTLSSAGLLTVKDDLVIKSGGTIGGAGDTDLLTLGSAVLTVSGALTGTTTINASTSVQTPLIEYTDGDDAMTIADGGGVTFAQAPTFPDGSINIRDLDIDGAAATSTLADADLFIIDDGAGGTNNKMTASNVRTYMGFGSGTVMLFHQSSAPTGWTKLTATSTEALADAGIRVIGTTSFNAGVNGTVAFETAFASHTPAGNIAGNTAATTLSLAQIPAHTHTVNTAYGNNKQSGNPAAGQGGSNTQASGSAGGGGSHTHGVGNFAFSGNAIDLDVKFVDVILASKD
....................................................................................................................................................................................................................................................................................................................................................................................................................................................................................................................................................................................................................................................................................................................................................
>A0A1B1ITZ8_A
MAMGNGFLPPFRSIKTAVHTHKFLEFPNEIFYMPSGSTNHHKDSYDSSTYDLYVKYLRLDSTAIGGYTEDTGSRISAESGTPRPISRDTYGTSADRIGLEEGSTTTESSRGSIARAVITDSGAGYTALPDVSISTDNGTSANLLAITTDIGGVDSVETTNIGFKYFEAPQSDFRANFVLKDVTGTFNTGNTLSTHTGTVRGYDSSTQVLQVSIEDNVRVALNIPSSLAVGLEDSLAVHSQNEGSQNLLQLENILDEGDQIVLEQTSFDSLARSLTELEGQLPQDRLVTDALGTSDEYIVLESGNGQTAGSAIILESEDATYFPPVSLEVATDTTDSGGHIVNEGSGDNILTETAVSKGDATGGQQNQRILTESSIRGWSSTRLPGLLQGTAFRCAGSIDSDDLLVELRELGSVFNIGEPLKFNGAIIEVGGAILLDGTDANGTDGGSQIQHENFDDSNSIILNGTDSDLSDANDELILDAGALPSAGSIAIDGTNSSSFHAGDNIINEATGIDYSAGTTVITDSGGASGTIVNADIAKGNFSVGVTAETYGTYGTDIASRISEDLIRIQDSYYYQDFSYEVQTASGTNSYINELRKSVHPAGFLPFGKVSIASSISAAIGTVGSSLGGGYTSDTDTYSPILASTLEVLFSETMQRRLKFIDINIGSFEDAVILESAEEQTNIDDTIVLNGTDSSSNNAGDSLLAETQLFVFPDFEGIELEHETDTSAGGNGIIALNGTDSSSSNANSKIISESAEALSNNLVLDSYEDSKHFVRTDAGSDILLDGTDSSSTDSGSAIELEDPLHQGNIKIGLEPISQIKQATILNEAGGSQQLETSSIGAGPDHEVGLVSFISRRIQIADALPRNLSTGAVTIARAGFSERGVIELEGTQDRGKLLINLAETESVTYVTYTHSAGEGFSLEDGTDLDRDNSFSFADIDTYRNDEFVLDGHNDLLILNGTDGSSSNAGDNLILNATDGSASNDGSNIIFDSEFTTGHNILTEDGTDANSSAGADVLVTEDIFDGALFLNDITRSDLILMDDAVTDATGGKRNTDIDGTAILLEGSGATVACRQEDGTQVATTFGDRILLEAGIGWNDQLLLDQPDRIEAEENINKGTIPFKNYTISKTEPLTRSAEIKGRDIGQISLEDEADEATNIRLEGHGDATGIIIMNGIDIVSTEEGNPIAMEKTHDIPIHHGTGSVILNGIDGSSTDAGEQITFESGTFDEFERNFPTLTPVRWDSSSKQFSNITITFDNID
.........................................................................................................................................................................................................................................................................................................................................................................................................................................................................................................................................................................................................................................................................................................................................................................................................................................................................................................................................................................................................................................................................................................................................................................................................................................................................................................
>A0A1B1IU02_A
MTAFDKAWGVLKALPEQRVDLISPYGDSMEEGGNRFGQVDKRTIVDTNKPSLTGMYRGDKWTDAEPSRTRHPALNPRRIMGKVDPRLGEGTFSENPLSSGYRPNLERRNQIPPQSGPVPGLPGMFYDAQGNLTTEGDN
..........................................................................................................................................
>A0A1B1IU07_A
MMPADLERVQYYNRHTHEEYVYWLLDRCNEQLEHYGKKVPLQTMMLFVGTRESVDEMVSKRLDRFTLEDPIVPLDIEKIEDFKPKPEPEVEPEVEPEVEPEVEPEPEEVEEKPAWVEAAEEVLEEEEEEEEEEEEEAMIVPSESNPFGEVDYHSWTVRELQDECRERGLTIRGTKSEVVLRLRQHDEGITITQETESETEAPSEEAVEETSDAPSEEAVTMEVTENDNSKQQGEHSSEEE
................................................................................................................................................................................................................................................
>A0A1B1IU08_A
MLHNRDHDLYTPLSQSFNWENLKILDFGGSKGNLLRSSKGKILPTNYTSVDVDTQAIALGKKDYPEADWIYLDLYSSVYNPAGNAKIELPKKYDIVFAYSVFTHTSFEYFIETMDTLKTYLTPNGKIYISMISQNNKKLLNHFKNKRISQYGSCDDLIENNNDSYFYLVDNKVEEEVPFVCENLLVFYNEKFLSKYGKIHKLRMGHVILELTI
.....................................................................................................................................................................................................................
>A0A1B1IU10_1_A
MTVIGRSNHAFFFDGVSDSIIIPEGQFTALGHKTLDGASDVRNILDESPHGHRTLTPSSGKFSNYPVIEAWIMPDCGGTVIEKEGQFKLTVGNVDTPGPAVFEVFLKDGVSTQRFQLSTATKQSTRYEGTVYPSSSYGGIHDSYNRFTGLTYDDATDLNRNHRPLLHVVAAVKSTAIELYVNGSIVVSKDIKDTNFTLAESNAHVYVGGKGGQFRGVIEAVHLNGGLKNTHITGNTPLPDGSTQLLYRFEEPISPIEGIYNITNIATNSTQVGGQSVTISQITLSDAEATALAKKLTGLSTVSGNYDFTSSPYSNGDYEITQSTSSGTTMRKIPHVPYNILVNPGSINPNTKIPNQTPPERLRLHNINVDTNTCLVSSIHLDYGNSTSGIRGVLHTSRSTDVDNHFVVIGADLLIDSGTGKPYQPPHFSSQMVDRTGQMVIDEGVFESHGFVYSSRMATTTSDPDNPYAVVWPTSLDAAFQIGHSGRHTLNHVDGHEFLRILPRANDEIIDQQIDGSADIIDIMYDDTQKGVDKQISVNSRVDVYRETGNFKINDVVNSSTVTAAFNSYHNTSSPPAGKKKLIAIGGPNFDFTPFMLKGPVPAWKGTFNDETRKFHLRPSKESRVALLHVPQLSSTNVKFAPYVEIHYNAIDLTGASMSGTTQPLLMVEKTVPASDVATGGGSYIYDAIINAIGSGKTLYSPGGYIDIAAIAELSMNSLAMPHSMIGDVSEGYSADDELDEALTPVNYTPRADADSIQNSPPKVIVESVSSTGTHESVFNRIALNKIGQKVNLTDKGLYSRVEPHTTVDSPSAGEFDTATASSSTPIHEVFDIIDNIEIVDSATSDMRIIIQPSDRRRTNQLTNVKSLVSTSDDANTVSLMYLMSRARVRSIEETEGEGQNFTTIRCIGLSEAATSRSINEVGRGSPDSHIVKEIEPNSPVVTVTLGGPGQGAMDTKPTNQPSILAHEPYSSRRAFAAMAHKLVANFSSGADVLHVKAINNESADMQSWGTYGFPRYGRVYLADGSSGKYDSKNGTTFTFSSGTLGSGDFVSSSGVEYTSMARLLNATGFLKGATSGTPTLEGIFTIYNEPDFGEQSRIENGSTVNDRMFQSMSDVSHDYQLGTQYASTRALAEIPFFSHQFFDSGVGPDNGFKIHIDATHTAHTWNPSPVGRRLKDVMPADREAQSAYSHALANREYINSTFITKWDASNKRLYVNDINVFPDATTSTGIYRGVTTAYRYRKVWLGNGEWAWYSGVNTGNKYLTIVDAEYGHTSNFLDSLDVGTPVFAGGIGFDDTLSPLASDEFTPSSDFEDRSEYYYDAASVKTQGGNVDYGLRQYASAVEFKAGPESNPHAEKIQSGRAVVTPLTVSSVVSLP
.................................................................................................................................................................................................................................................................................................................................................................................................................................................................................................................................................................................................................................................................................................................................................................................................................................................................................................................................................................................................................................................................................................................................................................................................................................................................................................................................................................................................................................
>A0A1B1IU10_2_A
ENTKAIVLTFSDEDFKKLPNLGYDTLGTSSLGDLRYDMQYMLEGGTIYNYQYHGNLKTLATVAIPENSITLVYHTYQVSSYPTASDLVGKQLTLARRSREVFGTRITDTISAGNLAYEEVKNNLMIDENITITPHANTLSGARALVEITNPTGMSVNDLHGLNVKKGDTIYYYIDGSPDTIRKIGVVTSVTEPLANDKQTINLSVNTNDIPSSAKLAVWIGDYEDKDAILNTSWLNPYASGGLRNGDTVWANMSYNNPHAVEGLFAKSRGVLNEAQVWKEFNGGKGDLDTTNPRDSIPLENFLIGNTCLETARNYAQHVNRTVEENYKALGLTAAQAPTVAYVDPYLAEDGHARVLLYDTAHDREFVAFQDIHMQVQSSAQAAEIGWPKEVVEDGGTSRSRLDKVTATYNGSGPSPWTTQIDVANGFLSQNPYIRSTQQSKFIESAYAHDLANRHTLDLLESSTYANLTLPDDGRKIAGARLYGKAHGHHVHTGYSFGGTVSGLSVDNSVTPRTNDSVALYKVADGYHSFTRIPVDSFDTFTNELVRLRNGTTNCSFRDPSTFFDTPDETRVIPAFLCLKGIRSTTLDLSSHEESRLQHLPQWKDMDFVRRLTIDCGEVAQKDGVVNTEAAAQEIVRLINQHAALNARYTDGSAHDPAPFWHTDNNDRGTHMGYIRAHIGREVQDLNGDTGYTVVIHSTVPGATGRNFCTWLDNSTGQHPYQPQFLIGHGGRWRNFWALPEEGEGENMHPAPLPLNKHGRPFAPITTLQQYITAEESGEEVRSVAEFEEDSVLRAVSDTVSGKNHNTINNESFSLKGSSSTLVKGLRVGSRATSRINFGGLVASGVPGWAPDAGIWGFGKIGDTKFNKRYGSSSVTSYSSHVPTVDKLSDAIGSGQLYGFRLKDNVGSESGLRFVYRKMGDSFANENTTLPSTIEEEVCVFFDDRDVAQGGFTVGNHMHGTGDATGRMDFGALSIESSSWKGARWRGVPTPSIAAYVRAAVSGTKMTITFPTAPFDAAFSDDKLGYLGFPRENGLIQISDIDGDGDADVGLTLSYTRRDGNVFYGITGLPSWTDTNYLITPVLNWTTLVTDELMAAVTAAAINAGREVNTEDGHIFDCTEMYAADGRTFGEWGVSENAVRIRAYNTQKPVIPLNEAFSATLHRDFGIQAAHLEFGEIEKAVNPTGTADWAFGTSRAVTDALIDDSRGIDCGYIPYTLLQIRSIARGPHANTATPNLVDSKNTPVNINEWRENLKGIRYTRSSGDHILPHIDTPHSVIDMGWAGFTQMVVDNANGYPIGWTAAIAIDGGTADSVAIGDILATTDGRVIGEVTATGGVSSFTIGGGIQTRLADNTIVNRRLTGSAGGVDWLTGATLSAA
.................................................................................................................................................................................................................................................................................................................................................................................................................................................................................................................................................................................................................................................................................................................................................................................................................................................................................................................................................................................................................................................................................................................................................................................................................................................................................................................................................................................................................................
>A0A1B1IU10_3_A
MFHFMIPAGNDSGNIPSFGEKKRVWLNEKNSLFAESKRGATSSTVLSWDIENAEGDITRDAPHWNNLLSLSNNRDFDGLRSIGSVFSEPVVYFRGGKSSSDHSVPLYFGGGFSGVTLDVNDGTNNDYSTFYTHPYANGPTGVAGIQNANEISTSFAMMDCNAMFAFFPGAALCNQHRGSINPPAFNRDNILSPDLGRGGSLYASTGEIKAKPVPLVLRFTHPTARYEDHVDGIDTDNKTTYIIFGPGQAFPFTQEVADAASGHNTLEPFSGRIIYTGNSWASVPSLGGSNNKFPNSIVNDQGKYRPHSKTYYNATAGFHWKAMVNWETPAGYCWKNSANSGSAGLFQRPEHGRMYGQLLNDDSIHNAEDFEQVHPKMHVPLIGYGITMGADTVFHMDGGFHAGGSWLDNQFTFNPVHPKKNTRITGGNSSSTWTRDNQIHPTAFRVAGPLMATIQDYIGSSTDFSIGNTKNEYILIDGTRCQNGEELATVVGAAINAFPGAGALKSMGGTHMPSMGNAMRQDRYGWVDLGTVGSYNHSTYPQYVESAANASQTLLEQIPASGWLRVNTDDDSEGDSVDPGWAVYHSRDVIASGSDWKVRFHLAPNAIRGQTVFEYDTTWANHKASNANSNPTTLSGSLYVWSKAGIMQFNNEDVSARDHMTQVHFSGIVDAIDRTRPVGVAGWHGERYSYLNSLKISTSVTKNDSTTTATGYAAGLGAYHSMLGFSPYGSAGSVMSTYGTVPVVAPMRHSPESTPTINGAGDNLDTYITKASLYTNYTLDANGRTPANGQGYFKDTDTTDNSNQWAKPTNYEISTTLPKELSLPQGLYSNAFLVVSYNSESSLIAKFDRDAITATGDWLHVKGEGTDPIHYAGTTLWDERFHGQDRFIAPANAGPNVEALIVDSTTVPTIANAFADNSSDAPFNGDVGTYFHGAVSDDLNLKNATPGRAKTGDLLFDLDYSVGSVLLESGDAERNVSANHQDMDGTGYSYTVSGNYPNEYWMGDVNAFDMYKNSAAKNFSVEHIVWKRMDGGNLSLPTINARGLGAVPWMTRVKNNTAYTTGEKLYGNVRFTFETTNSAMLPVLQAQELAHPELLRKHPYKVGNVLTIPNEEIQFQSITVTDDAGQIHKIEGGSPLGTIIRGFRTPENRGVKGNGPALANSGKTPNLKVQLPNPDSIPGNIVVRSGFDPLQAYQNETMGTGGMIHPDLGADTIGHLFDNSVVGPRKGPTYEDHNWERIDPITFDSEVGAWVNNEPLHTSYELHDRTLFFHVCKMGHSHTHRYPTIYSHTNGVVNDSVSVTQTLGANNWNAETGVLTIDGALNTEVFNAGFGTKEAKDGRKFLRVYNPITDEGVVCSYLAENDTTMEIVGDVDFTAFM
.................................................................................................................................................................................................................................................................................................................................................................................................................................................................................................................................................................................................................................................................................................................................................................................................................................................................................................................................................................................................................................................................................................................................................................................................................................................................................................................................................................................................................................
>A0A1B1IU10_4_A
AENTTTALKVVPSYYIPGGSTRFFASRRLRDHAEVSGNSPDMAHTRYFASDTIAYNAYSKPKMTPMPYPRMGHHFITPTMPMLPGHWAHPAYQSLYNRHLADYNMSVGFTDSARFNEHTTAINKKSGINNSMVTQYGGIESTSLQDNTHPMDAEINFSGINAAPSGPSDIHGGAFTLMFETGLKYDGYGILASAGSLAGAVNKAGGHSIVLEAAANYTLARHFPDPAEVGAYQIIIQPNLFNNQLVGFHNNSTTELTSQQVNTVIGINESTAKGGLTLVLAKATQADVRGCEVFINEAMLDVNPDFGSQFTNIPPLMLHNAHGIQMTESPAFTRRGFPYSTMFSDSSPGHTLHIPWWSILHKNGVPASNFRKLSQYAPDDYFMYSRNGFGSIGNQQTINGYTSTYLDIYSKLRQIVSLNPKCIVESFNTGGTITVDNANLFPLTSHYAQEIEYTAKNGDIYSKPYTKRSGNDAANVNVPNTIYLAAKSGSDNFWDNIYDGAELRLSHSYNTLSASKLLTDRKKSVFANILPDIVNGNRDTYSSHTPDAFLCMWHPNLGRPNTYFSDSRTTWGSVAVDKASYNSIPEHFETIHYHDFTHAMSAGPFDFLIMTPNISKTGETVAATTGTDHQAGGTDVMLSGFWPCGSRGGPHVSKLDLFSYASASWNVHNHSDGNPNFTSSDLREWVDSDDDGSYSVSSGITTAAMGSSRRKPYGYRNAIRQACNRPTYGLSPTRAVYETNPTGSGIKTLDYDAGPLVQTETATWTYAGGSGLSNATHPTTYVGIMERQTNFTGMLAQDQADWQVRYSDGRRMTRPFGTPVRTLTNNAGTQRDWWGDEVAMDKTSLSEASQYYLVDWWGNERGEDVRRAPVRGFGIRPAWDCGDAYENDRRNSRSPYRRIWNNAKPIFNMKGVANLSNGNVSVTTTIPRFGGTNNDVNLHATNTGHDLVDVFAPTHSMRVGDMGNGRGVRYPTRFNEDVLTELSAPIHKTGVVLSHNTAEPLFGDGLLRPRNAILQADEVKRGISAKLAIDSNGLLKPEAVASDRIEEFVGVSPHKDAISRTSPRIGIDAEVTEGIEQNHIAINTEAHSLHTDRNVGQRVVLHGGFQVGTNTIADVDYTGGAFGRQNNGSPVSAVHRYSHTNAFRPYGGSYVLDASNYAGLFDDTNWGVASLTGSNDTSNPYQDADDYTSKSVRNNEKDKNVKFLLRPIRTLDSKHTEVYRIHNSIVTGTPQYDQNYLFASSGGKYGLFTYEVSNGRAAIGNLASGRSLPDGNGPYLPVFVFDPTGAFTAPTSFGPKLPGTEVSGFDKESLNSTVSRLVISDNTLQHHRSDAPRRRQEEDTDDEMKRMDFSVKPRFSQALHSKGHKGDISFSITDHSGDGA
....................................................................................................................................................................................................................................................................................................................................................................................................................................................................................................................................................................................................................................................................................................................................................................................................................................................................................................................................................................................................................................................................................................................................................................................................................................................................................................................................................................................................................................
>A0A1B1IU17_A
MGTKKDFVVKKGLVVTEDIELGHATDTTIARSSAGVITVEGVVVPTISSTNTLTNKTLTTPVINIGSDAEGDIYYRTSGGAFTRLARGSDNQTMMMNGNVPNWETVASGGASALNGLTDVISNITDFTDSILISPDGAAPPHGILDAATDNVGIGKDVFNALTSGDNNVAIGSYAGDALTAGQANTFIGRDAGSAATEAGYSVAVGYQALQQHNASNNIAMGYRAMYNAGTGTTNTAIGVNCMTAAVTGSHNIGIGNSATQNLTSGEYNIGIGTNAQMMQTTGDRNISLGYQTIRGYPNGAVYSDNMAIGHQSMYGDGSSTSAGVSGADNLGLGNYTLGMLTSGNRNIAIGKNAGDGIDDESDNLAIGIAALGGSVAGGEKNVAIGNYSLDAVTSGDDNVSIGYNAGTTLTTGHSNVAIGAYALENADVGSHNVAIGYEAMECAADADVDDNVAIGTAALKAATDGTSGNVAIGKYALTLATKDDNVAIGLNAANSITTGERNVFIGTEAGHALEDDNNSVIIGHQAGDNLTAGNGNVIIGCYTNAPSTTNDGQLVIGTSVGVNDPFNWITGDSNGNVSLNHLADVVNITTGTNSLTQAQSGSYVYWTGGSLKLPADAAIGSQFTIFNNTGSSATVGLGSGDAMAGSWATNAAVADNEATSYVCVNISGSESQWVQVG
......................................................................................................................................................................................................................................................................................................................................................................................................................................................................................................................................................................................................................................................................................................
>A0A1B1IU20_A
MAIRVVYKSIRQNNSTNWYNRDGNSWRDHSAFNAISKRVNSSNPSTFLERTHPDDLTIITSVSWPDLSTYNAAVGDYDASSNSAWKTYADARGTYDEANNITTIRYIYDASNNLTSTQRRVRKVYWEDYSE
...................................................................................................................................
>A0A1B1IU21_A
MPTVTYAGKWYSRAGRDPSIGEWIRGSRRTVSQSWLDENRHWLLKDDYTIEGDEAPHSDAGNDGIPDSQWRKADIMAWLDDNGIPIAGGYKTKSSLLSLVEEALSPAPVEEPVVEAESEAEEAVVEEAVVEPVVEEAVVEEAVAEDETEME
.......................................................................................................................................................
>A0A1B1IU25_A
MLIDLVIELALLGALSVAIVYGMWYVGLFMDAFMRSVYGME
.HHHHHHHHHHHHHHHHHHHHHHHHHH..............
>A0A1B1IU29_A
MMKIMMTGWDGYIGSHLKPYLENKGFDIVPFIGPIRDFSFYAGIPDMVIHLAALTGVRKSIISPEQYGEVNVWGFRKVAHLCASLDTPLLFASSSNAKEVTNPYAQTKLMNEQESPPNSVGFRPHTVYPGRPDMLYQRLLKDEVKYINAKHYRDFTHIEDLCSAIHTIIKHYDTLVGSVVDIGSGESVSVLKVAQSMGFVGEVRYDDTPSERETTCADINTLVKLGWKPEKQILQ
...........................................................................................................................................................................................................................................
>A0A1B1IU32_A
MVKYKPRGELPEIDDTTDDENYKLKRALDILFSMIQGGRNLYDISRVASKLAEEVGYPYLRKPATLKETYEILAEAEDASTIKKDYPSEEEE
............................................................................................
>A0A1B1IU33_A
MSDKLPSIDDFYEELPSIDEIIKEEKELPSVDEFVEKEEEEIPDTAPCSIEEEVEPQDLTEVIRLINDVRKDIPDIPEIKYYDEQLEQLTSYIEGIKESIPEIPEQKTYDVEIETVCNLIDELKEEVRTNAADIPEIKYYDEEIGRLTHRLNSLPEIRHYEGNLTSLKEDILAVKESIPQFPKWVNEVNEVPDFSWIGKTFGVIDSDFVKVNDGLDSIRGRIDQEIQEISENFDLKDFENKVEFEKVFNNLKETKENIYKELREAALKIHETKHSFKNDDRLLKKHILSKYNVLKQRVEEEVKEFNRKNDATKDLYGGYFEGLTQEIANLPKVKYYDEDIEKLSGDVKNLKSLYLIVDELKEKQQAFKKEFNEIKDLQEGLLNEPNDEPQSVDGNSDPLTPLDKQFPNLKSLADHYRLFISRTQQQIAVMGGGGAVNIKDLDDVDTSVATDLSVGELLIYNGSKWVGIGSTLISSADQSLDSALKVGNVSGIGMSVGVITATNGFFTGILTATELNYDNVQNIYSTGIVTATKGIQQTGSEGLHVTAGVSTFVGLTSCLGGLNVKAGSANTSLIVEGNARVLGVLTVGSGSVTIDTDTVHVGAGITLHRSTGNMTVSGIITAGVYHGDGSGLIGVASTDNISSGTTANLYGGLKVGSAATIATNGNATYSGIVTAANFVGGGANITALSGSNIASGTVAAARVATLNQDTTGNAATATILETTRAIGGVNFNGSAAINLPGVNESGNQNTSGTAAGLSGSPTITVAKVNVGTAATIHSTGGITAGIVTATSFVGPLTGNVTGNASGSSGSCTGNAATATILATARNIGGVSFDGSAAINLPGVNTAGDQDTTGTATNATNVTAADESSDTTCFPLFVTAATGNLPPKTGSNLSFNSSSGALTATSFSGDGSNLTGTGPQEADTSVSSTSATTVLSVAHASYRGSFVKVLITQGSAYQMGNYTIIHDGTTASIIEESAIATGSMLGTFSATISGINLLMQVTMGSSSSATVTVKADNITV
...........................................................................................................................................................................................................................................................................................................................................................................................................................................................................................................................................................................................................................................................................................................................................................................................................................................................................................................................................................................................................................................................
>A0A1B1IU36_A
MGWSPAQLGALENCGIQVEDATGDITFREFEVVDVIKPEPMRVPQSQIQYEDPLREATKLPNYNKVGNIIDVYLAWRGSNYMLKMFFPSVKKPSRREVQDQVRKVYPGSKLWNYQVSEHEPGEPILQVGGK
...................................................................................................................................
>A0A1B1IU40_A
MAWWQRLMRGMFGTRGIGFTSERTRKRLVDSLQKKGICKQSVLDAIYNTPRHCFLSDPALSDRAYDDIPLPIGYRQTISQPYVVALMTETLLGESAGIGRVLEIGTGSGYQAAVLSFVAKRVYTVERIRSLFETAKTRLAKLGIDNVEHLHGDGYQGWPGRAPYDAIILTSAPEKVPNVLLRQLTSKGHLIALSLIPRCGWCTHSLGLVFSVTGVLAEP
...........................................................................................................................................................................................................................
>A0A1B1IU46_A
MPKSIKFTIRQDGTVTEEVTGTVSNECEELTKLIDNKLGTVTQKLYKPEYYQQKIQQENVSLQHNKDQA
.....................................................................
>A0A1B1IU50_A
MNLENQSSKSEESKTKDLEKRLQNLEKILDLQQRTIEHDRQHFGQTYEMT
..................................................
>A0A1B1IU54_A
MPENEKPDMDSVQSELMDMITKDESPSQISDRIKDMLFSKSAERIDAFKPEVANSLFGDQEVEDEVEDEIEVDAELDTEAEEETPVAAETGAE
.............................................................................................
>A0A1B1IU58_A
MRVQQFLKKRKIESAEDFGLQAQLFAYIVAKHYSISLTEVYQMDKEIFTQSLAWALAINDEEDKERKKQHMQDSTGNETVTLDYSFLDGEDI
............................................................................................
>A0A1B1IU60_A
MKSAHVIFENPKYNYFTSVNGGLSDNEIKQYFEGKNFNLGGMGYDHETNQETETDNVQQCVKCYVSSFESGASNHALNDLMLYGDNTRETAEELNRIFTMIKDNEKADFNYLLRQYLLIVRRAYLREFNHKGAADHIKSISKDDVKEWVLLYRLEFQRWLLDN
...................................................................................................................................................................
>A0A1B1IU61_A
MAFKSFNPPCDPLDLSWYANFQHPQYRTVDVVGIRILKTEDILFKNVNGQIINLARDVGTDKENVRGLKDSFTSQGWDTSKVPPIIEESDSSLLDGFSRHEALLDLDQQYGFYLVVRRKSEFSIDDVIDEIGLGANNHSQSKKANMGDFKKRFHAWVIRNKDVTLNEGRQWFASIPNSFSDVNIDKAIEDVFDKQKASENMEGFSKTKAEEKAAKLLNLSKDEVIAINKGATKKGGYMKKAITDVIYYYEKHGKVPEVVGFLNKIPAENSRKKRKELETEIDLINNAMTGLLSEYKKNPSFKLINFKGHVPQVIGKETKLVRY
...................................................................................................................................................................................................................................................................................................................................
>A0A1B1IU63_A
MPIATDNPRPEEEIADDINNMHEKMYRIATAKYNPFAVGGSESLKKE
...............................................
>A0A1B1IU66_A
MNKQIKNYIDSACVETLKAMHKEITKELNTISFDEQTKKQYQYEQWYIEQKIKAVA
........................................................
>A0A1B1IU67_A
MKILKTILFCDNGINKIILKADKRGYILEQYVFETFFNFKDMQEHTEFVEYGAYCSTHIEDVQHEIKHMTKNSITILTK
...............................................................................
>A0A1B1IU68_A
MNHKDYYIHLLMNTLSPSDFRKECERLKHILGAHPKPQRSTQSQKYVDFIKSNIYKGNTGFDLFCKHFGVKTSNQTIDFWEQKTGLNKDQLQVIVDNTAKQANIIIKNKFKELSSVLESMID
..........................................................................................................................
>A0A1B1IU70_A
MFTLTATTNKAEGLINVPVLNTMTNGEMAQAILKRFPDTYNAQIVKRIDEVKSYLRTLENDSEGLFINPYCDVCEDSFICSFGFIND
.......................................................................................
>A0A1B1IU71_A
MNDTSSVWKRLAKLPQPTKAKVKYDRAKRSKAQLIRLAESMGLTIEFDYYKTHNHAIMDANKNTINWDYYPNDWLSNLYYIEQCLEDYAEQNNL
..............................................................................................
>A0A1B1IU72_A
MGGKGVKMKQESKKQQAKKRAYKKAKAEVEKELKAQNKWVCIFTGRPIPDYITWKDIRWHHVLGRDGDLMTDKKFIRPYLDENAHTGDYGFHSKGVSELKSQYWWEGFMSRVKEIDYDLWYSLKLKENV
.................................................................................................................................
>A0A1B1IU73_A
MKKFDCIGFDAPDYWTGYHLPCVVVPVYNAMTNAQIVEELKTELDVCFDFFENIWGDKHKSMFNNYCDKLMETPNEIGVDPEYEEELTDFDSPMNLYFSFTNPVTINGITFLDN
..................................................................................................................
>A0A1B1IU74_A
MKFFEITNYYNGGNSLLKEGSLLEAQNGRKALDVYLKENNISAKVKVSGGNDVHFCVTPIVYSNGVKCIDGSRRKMWYRVID
..................................................................................
>A0A1B1IU77_A
MDDEGFLLHEVIPEGANILFFCWVCDTPSNSEIGFTVGYCTQECFEKDLERLQGEEK
.........................................................
>A0A1B1IU78_A
MKDERHSKNRYGDSPDLTKQDRILAGAFLLFILIGIPVIIAVIELLK
.....................HHHHHHHHHHHHHHHHHHHHHHH...
>A0A1B1IU80_A
MKDFYVNHKQDFYDATQEIERLPFPFRIMAMAQRPTKGDSADKWKRQNSFFHRGIVPTYSSLSGLGEDEAKSFLQVRFACVAELEDSYDVESVSGMSLSRLAKFIEDCQNFLIANFGERADELLTENKLKHTKIKKIKK
...........................................................................................................................................
>A0A1B1IU84_A
MIYIMKNHRIDFEKNQYILFDDVEHTRATMEGTPAKATALTEMFEMTAVSPLDVWKMMDFNKVEPGVFYPLPF
.........................................................................
>A0A1B1IU85_A
MNRLKKLQRRVQYLFKKKMYPDVIRHEWLVKMCYVDMFRKAGGDFNCLVENATINECGEKDIPFMDYEIKQKDFDNILRFYQSFIKENYWKRALSNQIHLGCSPKIV
...........................................................................................................
>A0A1B1IU86_A
MEVVKGAVQQISVKEARDGQYGKWANYGIKVNDSWFNGNLNADKHTGLLTLKDKNYHEIKEGMEVEFLLIEKDGYKNIDKKSMSILSSGSATPPQQTTPQQPDTMKEILRNRAMILGLQAFHGKDLPEDFDDLVERKLKYLTNEAR
..................................................................................................................................................
>A0A1B1IU89_A
MIDQYMYYAITELVKEGLPVYVALDRVGYNRNYFYKDATVRQKKLLQYEAATHAREPRVGVIGWSSFRELDKLFRNE
.............................................................................
>A0A1B1IU90_A
MKTIAYKQTRKSKRIFEAYLKHKGHRAQIYKFTTQLFKEPNYKIAGFQIAVTRGEYLGKDCIYYSLIA
....................................................................
>A0A1B1IU91_A
MTLGQLAKTIATHFELSVSELTYKNRKEEIVRARHIWRTIAHVVFGYTHTDIAKFESLLHSDTPHTQARANIYHSISKIVFDGLWTKEYEEAIAKIEKLYPESPVPVNEAKTDDNGIERVTKEAFSERFYKHPEKINPRTNNNWFPSWHFLYGIGEPPNKFLNDYYKNKGWASEIEFKRAEVIGSYVHNRIEDMGKYDIDTTRKQIYRAFPCPHEARRVEESLRAWLNFVEDERPQAIAYENMLIAEDWGGTVDLRARLKSDGYENVWTIDFKTSKSVYESHKAQVESYRRTLGDDKAAVLILGNTTKKRYTFSEVKEKDRDGVYKDFLNIKETAYGRLIKAKRTEPRPDDMPEVFTLKNSNIIKEIV
................................................................................................................................................................................................................................................................................................................................................................................
>A0A1B1IU92_A
MKDKIKQIVNKIESGDLDYHDAEIELLDLFAVSGNFPSDDEIETAAIDYRDKSDDENTNEDTMMIETHWYDKQESFITGVKWFLENYANVVTGTPFIAIK
....................................................................................................
>A0A1B1IU95_A
MNKDNLIELLRWYDDHNGYFNEIGADYDRICKEAYGQFNFLNLPFVSNSAPIETPLTYCPKCKSTDIRQYTKGYDKCNNCNHAWDIYRPFKGVE
..............................................................................................
>A0A1B1IU96_A
MKDIKKYLIEAINGSADVDNFLSNTLIEKLSKELSVCKSTNNRLKEELKIAHKILLPKHGETWEKKPCGKGLCSVGWSLGAGTYKIDTDSGMDWGTLHQIECGCLIRTK
.............................................................................................................
>A0A1B1IUA1_A
MRGEIVYRSKYEGVVLMRDKNMRAKWMMRYSRNGLSCMKEYPSEREAAIHYDLKMIERGEKPVNIYKQQLCEK
.........................................................................
>A0A1B1IUA2_A
MHAQPTKFKNMFYNMLQKLIIYCYFGLNFKNNSYESQRLLYSFTYEYTVTL
...................................................
>A0A1B1IUA4_A
MIYDENNSKFTGTVDVTANVIIPVATSVHSVKTSDYFEFEQNAKIAVQLWSSDLSASTDWALEVSMDGTNWAAALDSSGTAITGALVASTAYVNTFEGINKMRCRIKFTVVAQTGNVSYIFRNHA
.............................................................................................................................
>A0A1B1IUA5_A
MDKLNDMKEKLIVLRNNILLRMNKCTTNETYIELEKTYKRISAIIVVLLLISINANAQIEIPLSNRTADIYLQDTNIVLGTLPANTGEIDSFGYVTTRFPTFVAEDGYVTYIQINNLWDNRQYQNNEYVVDTLVYKPDNTKWFAALRNRKGIAMFQKVRVYEREYAEKTLPEQFWWLYEYMIDNSINNDTFWNSQQVVDIITPVEIPPIDTTE
SSSSSSSSSSSSSSSSSSSSSSSSSSSSSSSSSSSSSSSSSSSSSSSSSSSSSSSSS............................................................................................................................................................
>A0A1B1IUA6_A
MKKEGTPIHLVGDYYVAADAYCYIIKERKVSAKGEARLDNVCYPAQWKDVENFVKDICAKEYVNGDWNRMVDMVNSISLTEHTRKELA
........................................................................................
>A0A1B1IUA7_A
MKSIKGKLAFFTAKDINRIAPDLDTSDFQNIIPYYDACEEALLDDGFELWDDDIEFVEEDLVSGKHELRFNIALVKGFKRKGKFVLHSIGISYKHIHNNKMNDLEKLVKAYNNLTPHKTGEHVEQDGIDAKKVLWEVIEKMKNNRVKNIK
......................................................................................................................................................
>A0A1B1IUA8_A
MKQLKQIWNKIDGKKTFIGGVMHAVWFLVNVIFKDLSTPSEAAYGHGIIGMLTGTGVIHKVKKINNAKANKTK
...............HHHHHHHHHHHHHHHHHH.........hhhhhhhhhhhhhhhh...............
>A0A1B1IUB0_A
MRQQLTQAEIEKLQSLCFSNPAKACAVAQLIVNTCQVVSCSTYSGLKGKSKRTINYQSDKLTGIKIDGRNFVSVNQ
............................................................................
>A0A1B1IUB1_A
MAFGSGFTQAINIKLIGSSNLKNSMGGAAQDVQKLKSALTDLRSAGLKLMGVGVGISTAFIGPIVQASKFNTQLVRTGKLAGVGADEMKILGDVAMELGAKTLFTAQQIAMGQEELVRLGFGMEVVGNKGGAFGEVLSFASAHQIEMNDSAQMLIGTLRSFNQPLTDAQKVSDMFSTVLSKTGFSMDGLTEALKMANTSIPAFNQSIETQLTLLGILANRQQGSSIGARRLSTAMTQIYTKQDKINKLFGTDTFKVYDEATGKQKNFIDVIFDMKKAMKSFSDEQQAVMLKDLVGTIGLKGLVPLLKAPVEEFKRLGIAINEGAISTSGFADAVRKTPKGMWLLMKSAISGVTMEIGQHLMPIATATMKIITMLSDKFLGFMKAHPILAKVVLISTALLGVLALLSGGLFLATSMLGLMMTSTSGLTTSLISMAATMTGTSVSSMTLSTALGVLSGVLWSILWPIGAIVLGAIALYKAWQHNFLGLKDVVDAAWTAIKPFFIWMKSTFTMISNWVKAGIGSMIKSIRDWYASWNSSFTGMKSPLMAFAGLVAYVVGFIVGIFKRVYMSVKPFIEPLFKYLKIGFKGAFQIVTGILKTFFSFFSGIFKIIGSILKGDFSGALNAAKDMVKGMVAGIKTAFTGLWNLIKGVLGSIYNIFKITFVGAWNLIKAAVLGVWKVIKNVFSFIWDGIKWVVSGIKDAGEKILSALATPFQAGWELIKSVFNGVKSFFLSIFSPVFEWLSSTWQSIGNTISGVWNSVTTGFNSFTEKITTGVSSIADFFTLSFTSIKSTVLTIFNGISDAISGVWNGIKSMFTNSINWVIDKANSLIGGVNSVTGKVGIPAIPEIPKLAVGIMEVPQDMLAVIHKGEAVIPADQNPFKTGSNLTQSVINNTAYNQQQTKSVYIDRSVKENTIYVSADGGNPEDFKSKLMDVFEDLAGKSDKLEIAIP
........................................................HHHHHHHHHH...................................................................................................................................................................................................................................................................................................................................hhhhhhhhhhhhhhhhhhhhhhhhhhh..................................HHHHHHHHHHHHHHHHHHHHHHHHHH.........................................................................................................................................................................................................................................................................................................................................................................................................................................................................................
>A0A1B1IUB2_A
MIETYLKKIIERIKPDISSYVKQPIKGKVVAVQPDSYSCDVQPIDEAHPVIPLVEILSVWATPTTRLLALPKEDSVVIVGFLDGDNTKPFIQGFVTETGFSNEFLIESETSRIFLDEDGTVTVESDTKVSVNAPEINLGESASEAVMKGNTFQSLFNAHTHGTGVGPSTPPIQVLTGTELSEVVSCV
...........................................................................................................................................................................................
>A0A1B1IUB3_A
MIPIRATRHYIEEVDYNPEKHGLNTGQETVAEKRMARGYITDIISLLDVGVDKSIGSDKLMQKDGVWVIFWEDKGDNYQLQIEDWNNITVSTKEMNEYVKTARHGV
..........................................................................................................
>A0A1B1IUB4_A
MENQVIKVLNPEHGKKVIEYWKNKGANIRAHRGQLSSYHPNGCVYYGVIDGKFDNYNPTTVAIRNAEIITLPEFPCMMWVWDDNRVNITKAEVHGIINTLEYPVITTGTDDRILGYKHCKEIEPEISITIKVNGKEVKLSDISEETLLKIRENEKD
............................................................................................................................................................
>A0A1B1IUB6_A
MKKLLILLIVLTACATEEQHTNTVDKLRVLQIVNDIRARGYANYKPVSALSWCDTMEEAAFMQASYMHRTGDYSHVWDDNTGLFDRLRVCGFYGTGGENIAWGFKLEDNVMEAWVNSEGHLKTIMDKQYNAVGVARVGDCWAMVVCKK
SSSSSSSSSSSSSSSSS...................................................................................................................................
>A0A1B1IUB8_A
MFEYLWWLLPSFMKKSLVKNSNLRGILNAVADSLTDIKTSILKSRLSKFFILTDTTTNFYETDYQSFLEEHAKDKNLDNIGLDELLIDPQMRAFLGTKEGMKYYLELLVPNIRVDFIYEISADGKKWILLKAKEIEKEAMFNRSVLLSKAERESEQFASNRKTRIYSKMDNQLPEFLFWVKVYNRITEDGTYTVYPEKIIEKIDRLKPAHTKGHLVFNHIDVGIENIVEGQVFITEEIDLDGSVIISNA
.........................................................................................................................................................................................................................................................
>A0A1B1IUB9_A
MNRTLYYSGMQPSVEDLVFDQDSRDTSIKDRVRDFFTDGVLTGLNVSIVGGKIMLHEGIAYINGERIEIVEDTIVSETIQDGFVFLKFKTEESESESHFITGELFNTRKQDSFEILLQSMSDPVVDAILLCKILNSNVIDMRSFIELKLSKPESTEPPTGLIVTTGFESDLNLNNTLAFQ
....................................................................................................................................................................................
>A0A1B1IUC0_A
MPPIDDKRMSESLEKMEDILRQMRTEREFAAENRELSEKQLIMYRETIDSSMRSFEKRLTVSENVITGARKTLWLFIVVMLPAVISGGALIINKPNNKEVVEMINDADPASKTDVVRGMNSVIDDTYDAFVRETEMTHDESRSYRNDAKIEAGKEITGYKSRSIKQE
.......................................................................HHHHHHHHHHHHHHHHHHHH............................................................................
>A0A1B1IUC1_A
MKPDIETVSNIYDVSFVCSFGYRIDEVIRGRSRMSDRFLFIDENYAHIEPCASDRRGFLEFVNKRHGTNKHDGDTVPMVKHGRKPKLNACKDYDLF
................................................................................................
>A0A1B1IUC2_A
MIQAYLDSIQERAAEIAVEFTNGYLDAQLSGKGNTEELANDSMRVTYLYGVLENVRIESLTHAYIGGTEVTDAYVQSTRDKLEHYSGYFLNTDLSDYAEVTPDDGDSGSCDPDTPTTNDHRVGSIAVTAGTNIVTFMEDGSPSPLPSTDYTVVMWAELSDGSIQRNLVVSMYTTGGFVVTDILSSGILYYQAVMNT
....................................................................................................................................................................................................
>A0A1B1IUC3_A
MDDLTAIAETIIGVLEGEMTFFNERWFEMNDGIVNVTGIVQQKFKYTPQTYWNPPDHELISRTADFDEIIVSTATDERVLTLEELYFIEKQLDK
..............................................................................................
>A0A1B1IUC4_A
MDMKRIRIFLVVLTALLTSSGVFGQGLTERYLTAVERLQTNLHFVYQTTYTPVQDISYHEFSADSLTWRKNYVTGDCYVRFANTTANIANPYTGYTGYHDEWWVLNVCTCGGGTSEIDTIFVTVDGVTDTITSGNVEISIPAPITITGTTGNTSTDTTHTHEVIIYMGEVENVDTTSVVDGQVLKWNATTSTWVAANDLTGAGASGELTVMDEDAVPTVSNVTEIRVTNGSLTDNGAGSVSLDLQVEAADGGQDFYRTDRVRVGAGDYTVTFSESLPDTAYIVAGLYTIYDSGERQNLNYDDPTTTGFDALGIMDSSYLHYLVIRNLDSLLLTTLATDFADTDFTLYDNSDPTKIAEFEASGITTATTRTYTFPDVNGTLALTSDLTDLFNKTTDDTDDIIEGTTNLWDKTVAITGAGINVITGTYPNFTITGTEVDGSVTNELQDLGFTGLTGEITISDGTNTTIGGFSTTGTDYGFAVGSNGVGATYYLDGSGSWSVPIGAPTDATYITQSTNATLTNERVITEGEGIDLTDGGAGSTMTISGELATTTNSGISSFNSDNFIVSTGQASIKDEGITEPELYATNAPSDNQLLSYNLAGTNFTWISGASLWTDGMTDGYLSNYDSSTGKLEDSPIYTNSTSIGVNTTDFTPDQNGTPITSATLHVNGNSSAIDFDYAFVTTNSNDVVTTSIDNAGRMNLWNTTGDGGVMVLYNIDPTPVDNQTAGHYAWGSLNDNGGANTTGGLWNQVSDVSELSMDSYFMLGWMEDVNTSGGYSGTNKTLYIGSDGIGLPNISIYDYDDNDVNFSENISVVGAYKDSDGDAGTSGQVLSSTVTGTNWITSSGSSPLTTKGDIYTYSTSDARLAVGTNTQVLSADNTETTGLKWIDAPSGVSFGSQYQIPTTNSTTDDFDYDSDFTWNGTNNDLTVNGDVIVDRVYQQNAAAQSASTTVNLDTRATPDSETITLTANITININYIEDGQNGTIEIKQDATGSRTLTIATFSDNATTGLTEDYTGGLENIQSTASTYTIIEYKRLGSRVIISLVWL
SSSSSSSSSSSSSSSSSSSSSSSSS.............................................................................................................................................................................................................................................................................................................................................................................................................................................................................................................................................................................................................................................................................................................................................................................................................................................................................................................................................................................................................................................................
>A0A1B1IUC7_A
MVVRLTILFVLVSFLSFGQGATPNLRSGLVGYWKCESVSNFLDETNNSYDGTIYSSPTSVTGKVGNAVNFDGSTDYIDVDNSGAFQFDDEFSVSLWFNADATGSIMTIFDNCTGQQGYGIRVHSDATIMGYEYSGSWNTVTSSTTVSTSTWYHAVLVYDYNTDFRIYVDGTSEDSNVPSGTVTYVGANGQIGARYHPTLGNGLWFDGKIDEILVYNRALSSIEVKQLYNSGDGLLYVQENFKKNKDYNKLIKHVLQRTYFVWIN
SSSSSSSSSSSSSSSSSSS.....................................................................................................................................................................................................................................................
>A0A1B1IUC9_A
MKPEGWFIMPLNKSNLESVIKTALETTENKTVDETAAAIATAIDEYIKSMTITVAGVATAGTAATQVQTAPVVATIT
SSSSSSSS.....................................................................
>A0A1B1IUD0_A
MAILGNDLFLDESGDLMLYPSGDLFTVQGDECLLQDIRHRLESSYGDLFSHEEFGSLLFQYLGQADTELNRALIKRSVITALEEEKRINPNTIQVELLKYTPEEILVNISFIPLDKIHPLTLLWGITIDEIGGLN
.......................................................................................................................................
>A0A1B1IUD2_A
MIRLLTVFTIVSLTALNGFSQTKTGDYDVNITAKDTLETETEFVYQDSVIEVLDLTYHEFSVDSVVWTKDHTGANWVRFSNKHKTDWWVLPISVFTQYWTVSGDTLTPSVNILVGLDSLYSATINAQTYYVDGDTLSITNIYPGDGSDTYVLTFEGDSAVWKPLGTGYGETNIMNNAGLRGVGVYDSKVDTMFNMRNIASLDPILIVTLDAADSVIDLDLALKTITAGVGLTGAGNMENDITIDLNIPVGLPPFVSIVDMDDDYIILYDASTGIHYKIHPEEMLPDIYVDNILDKTDAWYTNYKGSDNITIVGDGAGALQFTSTHVDLYVDSTVAEANADQINLVAGYGVTLTDLTGGGVEIAATAGGLPTCAEGQILMYLSGVWTCVNLCDYICPDTIISIITNYEDTVSTVKPDGNVQIVFDRSDCLDSVQIIADDFVNNTNNLTDIKIVTVPDVGELHYGGRTLINGDILDVTQGDLDSTLYYIASENTGSAYIDLFTFQLLFSSNNDYLSEFQVDVSVDACVTEGICYGYLYNWYAASDSRDLANTGWSVPTKTNFETLYSYLSDTPANVLKLKKGGLTFWNTPNEGATDEYGFGAKGSGQRTTSFQNFHSSTWIGTDTEQTADLCYHFQINYVEAPTIIGSGYKFWGREYRLVKDVTSLSHGEVGTYVGNDGKEYSTVCIGTQEWMAEPLEETEYRNGDAIPNVEDATTWSNLTTGALCLYDNDANNACKTPLPNSLPTSGHITAVSYSTGNVYTSSDLGDNWTITTLGDCYEVSLDSIGEYQLAAGYEDSVFISDNYGVTWDGNLSPTDKHEGTAISNNGEYQLVSVYGGYVYVSNNYGSTWTQKESSRNYRGAAMSASGEIQAISVYGGYIYISDDYGATWTQKGSSLNYQKIAMSSDGKYLTATVNNGQIYTSNDYGENWTARDSNRQWWGIDINKSGQIQIASVNGGYLYVSFDYGITWSQTAVSDTWRGVAINDIGNIMAASVYGTINTVQISTDFSNSWTVKSTGEYLMDVDVSK
SSSSSSSSSSSSSSSSSSSS..............................................................................................................................................................................................................................................................................................................................................................................................................................................................................................................................................................................................................................................................................................................................................................................................................................................................................................................................................................................................................................................
>A0A1B1IUD3_A
MGFEQQYDSVEEKWFSFYIQELLNSGWLDKATYHPEAIVMAEDYYVDVFEKRRAHNEPKKVKLARSLSYSADWELVWNPKAEGIFYWKEGGIYVRNFYPYSKARANNFIPFFARMGVSLIDVKGGFVGRSNTSAVSFPVKQKLLLKEGTFVQKVVVDLKEKGIFNKTFFPRSVVSQEVYRKDYVRNGKTLAKQGDSKIKVDIKLIETFVRNKINK
.......................................................................................................................................................................................................................
>A0A1B1IUD5_A
MQATVASFTASPLQAANNLLSYADVDKTSGDFLEYFRRDFMPFIDRDVLANKRLLQKHVQELYLSKGSKESYEFLFRILYGLEAEVTFPGDRVIKPSESEFSEPTVMRLFSDKDLTVYKNGSIKKLTNSVVTASSFINDASGISGTNDTTNAYELELVMPHVGTFSVGDTVILSDRDGLRVDATATVRGVMTDIDPDESSIYLGQEDGNAGDIEDVLREESATAQYILTQDGENVTFEDGDQMVFEHGIGGNLFQARPIGIEDGTGIILSEESVYDLDDNLITDYAILDENTDLFEQDSTQSGGPDSRTMGGGLYTEQASKGSLYSESDTFNYKSPAGGTASQSINVIGSIGRGGVTEIVIDDAGTGYSVNDQVVFVNTGTEGNHAEAFIEVTDGNIELETATEPGIHEFTGVSDQTSYSGRDNANINMGFDPRKVQVFTNGVELERTTHFTTDQAGTKITLLKWYDADREVSSSASPGYNDVFDNSYPSSTTNTITGGGNFAGVKIEVILDNRGVSLEDSEQTQTLLHGYGKFIDTSNIIANEASGAIRKISMSNNGLSYKTLPQVFMGGYIYYDTMTTGTTFSTGEVITESGGNGAASANIQLVVVEHDTTKKRLLVYKRTTDTSGVPSGTITGGTSSASCTITQTNVTAGNGAKLWAYSDTIGSIEKLKIQDPGHDFDEGGIGNYKQHAIIKDVSSSLVSKTTVTAALTGSTATIRTFNGDLNMLTLENVKGIFNDGDYVTTSDSKNFYIGKINPCTSRGKVGSESKLDGNYLNDTGFPSVDSMRIHDSKQYQDFSYLIKVGKSINEYRSLVKSLLSPAGTIFFGEVSIRSEVDGSAAIYNVDFDGTNTARSFIPTLIIGSKIDTADIELEEGTDFSEDSVFSSFKGRVLLETGEGVMTTERFLSTSSSTVKDQSSGQPYILGTDTVEETDRDFFKRQLTAEVTAKGHKVTKELDISPHYNQHKIHYSTLDNALAVGTKVKGGDTDNRGIVIEHDTTNKFIIIHTDLSDQGKRATEFSGTESIEHIDTSANYFTATSIELHHIPEVFVTKEEPSTITPDTTITSANQKISNGVEGGGDTYAHADYISGFQGRGRKLTANDPNETYDSEMRQRKVNIISSPLFTQATTQRGRTFSAGVKQTRTLNTQSSRTVGSNTKVTNLTGTALRIDSSLNTTVSENKNGVSFGHRPAGQKLFESASILSERIMTEDGDNLIFEPQSGRILGETDFGQGGTILNEDGTYISYEDATIADYELVFVSEESSQLESFNLIDETNGNRLIDETSSKPLLLEEAYMIGQKDSSIVGPTIGDLADMMFTENYSMMKKIQLDGGSGISSGDDLLLETGEHCLLESPSEGIRISDISTLYPNRFVSGLQNELHRRSKLNYSAVVQSG
..................................................................................................................................................................................................................................................................................................................................................................................................................................................................................................................................................................................................................................................................................................................................................................................................................................................................................................................................................................................................................................................................................................................................................................................................................................................................................................................................................................................................................................................
>A0A1B1IUD6_A
MQGDKKDIDNLKKHINWIKSLRIDKHEYTEIETVFLLDVLETLVRKITVIDKP
.....................................................
>A0A1B1IUD8_A
MKQTAMIVINDPCIRCGKSIRADYEGFCMDCADTLNVSELNNRGEPTEEELKIINEYKEKTNVRTGRHNPRK
........................................................................
>A0A1B1IUD9_A
MKTKDATGETLKHAKNTSIKCIHCGHIGKPSVSLPQGYMAYLKFCPKCEKEMTLGRNQTILSKMLIF
...................................................................
>A0A1B1IUE1_A
MSLFTELKPIQSNNTYMEVMLGGVILPVPPKSMKIKQSMKVDEIEIPGRSGKVKQPIGYEDSEITLSLEIPATYENGRIKEKAPDRFKAIQSLFRGSKDTKPQAVDIASTLTETIGIKQVLIKSVEISDSTMDLVSVNLTLSEYESIEVQLESQVQELEAKEEAQEKGEEAIAGDENLNEALGSPENDYLSEQYEAGKSDAMGGDFEGESPVEDTE
........................................................................................................................................................................................................................
>A0A1B1IUE2_A
MSNDQSKIIKELKEKYPQNLFQIEIPGDEGLYIARECSWSEFAPFVQTDNLNADMLPSLVKAFLVYPKIDDQDFEYNTTGKWAPGKIITLAQKIQEALGYSETATVKSLGNS
................................................................................................................
>A0A1B1IUE5_A
MKEYGYVITDKYGATLSQWFNTDIRFSAKECVSTELVLLWRKLDEMPFKRAVRILKKKLNNGLVLELLYENDFTE
...........................................................................
>A0A1B1IUE8_A
MIGQNQNTNNLTWIKCNWDPSPSINLEFYLIELIPLVADSVTGNPTPRPELKTTAKTERDLATGNIPTEYTYHNLQPNVSYRVQVAAVDRFGNISSMLTQDIISGGSFAELTNSDITLNPLQTQFNGVAVSWSVNQEVEDKIHIFQVYSDTENFTDLTNDRLKYEGTATQTLIPANSLIYIKLRAIDILGRPSPVFSSSIDATPVETISTAQTDTTTPAA
............................................................................................................................................................................................................................
>A0A1B1IUE9_A
MATVVDTRKVHVWDGANKVAPNLSITDAKWTKSALALAAGSHAIKVNGEDKAGNLSGFRTYNIITGSTVKPTVDLLDDTGESSTDNYTNDNTPRIKASVALPTPTGASAASATSVDKLALFFKDAELAVTNAAHNTADATFQLTEALPDGDHIFTAKWLDKFGTWSALGTSLTITVDTASPTAPTIDNLVDGQVIIGTSVNVSGGVS
...............................................................................................................................................................................................................
>A0A1B1IUF1_A
MENVIWTPETTGLLVDITYKAVSKKIPILFRPLLKPALKIGIKTINKTGSKYVPDEVDVYINNAIVKAYNKDWEGASEDVGIAADTLINIPAIDDEHERKLFVSIAQAIVNGVKTWIEDKRTA
...........................................................................................................................
>A0A1B1IUF4_A
MKIIAIILIGLASCSNITTSLKNDNQPITIKDWKEYKEQCYLDSTMVVLPSNSGTLINNEIVFDMDTTWTHKQPTWSDFIKTLENE
SSSSSSSSSSSSS.........................................................................
>A0A1B1IUF5_A
MAITKPSRSMLSTGISDSSDATFLTADSSENATFAGNLTVSGNLTVTGTTTQVDTVTMNAQNAVLFEGATADAHETTLTTVDPTGDRTISLPNVSGTLPVLAVASVTAITSTPEELNLLDGVSGLVQADLTKLAAIDSTAAEINLLDALDRGSILYGNASGATAVLGQGSANQVLTSDGTDIAWADAGGVSAIDGLSDATTSETNSIMLGTATHGTINGAAQNTSVGIGAMDAITSAEYTVAIGYNAATALTSGSYNTAVGGNALITATDGHSNTAIGMSALKFTTSGDYNTALGRTALQANTTANNNTAIGWASLLVNETGFENTCVGSETLKANTGSNNTAVGTECMKNNVGGTQNAAFGKAALITNTSGNYNTAIGPYTIKTNSSGHNNVALGWSALENATGSNNTALGYNALNDCTGAEGNVAIGPQAMAANSNNAAHNNIAIGRDAMKAQTVATDNIAIGAYAMDGCDSASTSQTVAIGSYAGSGALAGYGNVFVGYQTGLIATSALHNVAIGRDALSGLTTGDDNVCIGAYAGKDTNAVEGGVYNVFIGSKTRGTHPSHSSAIAIGYNIDAAPGQVAIGTSALGKVYNEFNTDNAWSQGSDERLKQHIKDSTLGLEFINDLRPVTYNWKPSNELPEEWPLYHEENQRDVETIMTGLIAQEVKTAINKSGVARFGGWDVDNDGMQQIKKELFIFPLINAVKELTAKLGSKDDTIAALEKRIETIEQRLI
..............................................................................................................................................................................................................................................................................................................................................................................................................................................................................................................................................................................................................................................................................................................................................................
>A0A1B1IUF8_A
MAQNTDLNVSPYYDDYDETKNFHKILFRPSNAIQARELTQLQSILQNQVERFGNHVFDEGALVMGGTVTVNTLYEAVKVNAANPNGSGTATAETYRTASHDKYYQGQTSGVVAKVINSVAATTGGDPLTLYVTYVKANADSSTTTYSKFLDNEEIQEVTLAANGTYSDASNNNEFKTILPSEVAGHDSSTSTGSAATVRGGIFYTRGFFVRCDEQTILLDKYSNTPTYRIGLTITESAISSTDDTSLLDNASGSSNENAPGANRLKIALTLVAKATSGTQDIDNFIELSRVEAGTITKQTAITAYNTLERTLARRTFDESGDYVVNPFQVELREHFNNKLNGGIYLSSNTVTPGDSSKFVSILSSGKAYVKGFEVDKASESFLEINKARTKQDAGAQAVPFEIGNYYTVTNAFGQPEFGTGDTSDIRPFGACQLRDTAKANPEGGDGDLIGRARVRFYDATDVTVGSGIHTAASQYRLHLFDVRMYTKLTVASTNYNLTEGQRIKGSVSGAKGTLASSTAANATTLLLIDVEGTFSTADTIRLEQATTGGKAVSAVRSYSSDDVRQVYQASIDSNAAVFAADTVTTDNQFVLSGTVKTVSNGTAVTGVNTKFTQELKVGDKLVDPSGSAEGIISSITSDTVAVLAANGTTGGSGKYIRQRARLQEQEKTISVAATPKNFVSSITPNTLQIRKQKTVQLSSGTGSLTGVADETLFSDPTSETDNYIVTIHEAEGTETNPEDNSEGRTVSTQEHDGVIEPSASQGGAIAIASANSTPLGNADQLKVIYGATKDVENNNAAKTLRRSRGLQVTSTANATAGSSASNDIYGTNINDELITLGVPDVYGLRAVYESNDTTDALPPMLTVASGFAGNPGDRITGSSSGATGKIIQVTGTSVYFYYLGDILFTTSDTITNETSTNTSTNSRAVSAVTVDSKDISDNFLLDDGQRDGYYGLASIKRRPGAPVPSKPILIIFDYFTASSGSFFTVNSYSDLEFENIPTYIPNITDPKGLEPDGQIELSDAVDFRSYVHSLHDVSAAFDVSSQIDISDIASQPYAYDTEEFTSARAVAFDLPKSGQSLLTSAMEHYLPRIDKISLSSDGDFIVSTGEPADEPSAPTTPSNSILLHTLYLPAYTEDLTKVSIQSQDHKRFTMKDIGRIQGRVKNLERVSSLNALEQETSLTQIQDADGLDRFKSGFVTDNFRGHKTGDVDHPDYKIAVDRTTGTLRPMHNSKFVDISLNTGRSSGYTKTGDMITLPFTEEAYVSINKASGTEFVNPYDVVLFNGTVTLSPSRDLWFDTERLPAVRRTVEGDYDTVLAGVQNSLGTIWNNWQSDWLGEPVTTVEEPTNRTVTSPTPRRGMRAARTGDRPGRDTMRTRRLEQR
....................................................................................................................................................................................................................................................................................................................................................................................................................................................................................................................................................................................................................................................................................................................................................................................................................................................................................................................................................................................................................................................................................................................................................................................................................................................................................................................................................................................................................................
>A0A1B1IUG0_A
MSRTVDTSSTFENWRQNYNDLANDVGGLANLTTPNKSSVVNAINYIMDQYFFFQDFDYDGSDGATSNTVFSGNDNNGNALQYSSGRVLVYKNGLLLRSGTDYTATNGTSITLASSASNSDVIRISSFTGSYQGVGGAGDSTGDSQFLLAGGVLYNKNTGGVVLNADSSITNNVTTASTIQLEGNTHINGHFNVNSIGSDQKDIRFWDDSNSNYVALRASGSISSNVAFTLPTADGSAGQFLKTDGSGNFSFDTVSSTAPDITISANNSTDETVFLTFVDGATGTQGLETDTGLNYNPSSGILTTTQFTGALSGNASTATALASSRNIHGVAFDGTANIDLSEVIQDTVGTMFSSNTETGITATYQDADGTIDLVIGTDAIVSAMLADNSVTAENYADGSIASEHIADDAVHAGKMAISNGNGSNGQVLASDGDGTFTFVSAQSGPTGPSGPTGPTGPTGPTGPDGDDGSNGSTGPTGPTGPTGPTGPSGSNGSNGSTGPTGPTGPTGPTGPTGPTGTFSTGSSYNSAHVVIDGLHVTDEATTANAINCPVDTIRCAGDIIAFYSSDITLKENINPIDNALDKINQIGGYTFDWSKKYLDKFGGEDNYIRKQDIGVMAQEIEKVLPEVVARRNDNTLGVKYDKIVPLLIESIKELKTELDELKSSKI
..........................................................................................................................................................................................................................................................................................................................................................................................................................................................................................................................................................................................................................................................................................
>A0A1B1IUG2_A
MATSFKVKFSKNKAQSTITVTRDDNVNISGMTSCNARVYSDDLATADNTYTFTAQDIIDLKAGTVDITTLSLIGSASPVDDYYTIILDGDTATYVSDSAGVAITLEAMYEVLRRSGYVDVYSPDYRKDRVLLTGFTMLYMMDNIEEQDPSKQKRVDYTTRQDSLQKMFNYS
...........................................................................................................................................................................
>A0A1B1IUG3_A
MQYPGIKVIANDKEISPVVIRFELSSSLYGEMDSLNLVFRDIENTIAPNLTKGDPIKISWGYDENYEDLFEGVISSINVQKEDVTLKSLDYSVGFNSISVSKTFVEETASNILKSVLSESNLLLEIEESDLKYKVFPIFNESAFSVLQKITKDVEKETAVPQVYFTRGDIFNWKSLDITTTPVMSFTTGENIIEWVEGKSLTTLIVPVFSGDIVTINESEFLVESAKYVWDKGGRTTLWVSAV
...................................................................................................................................................................................................................................................
>A0A1B1IUG6_A
MTTQARELAKLVTNAGDVNLGDDISLASDGAVLNFGADSDVTLTHVADTGLLLNSSRQLQFGDSGTFIRQEADGVLDLTSDTEIEINATTVDINANVDISGNLVLGGNITIGDADSDDISFGGELTSHIIPNADDTYDLGSSTKQWRNAYVDGTLYVDAIDLDGTALTAFNTDAAQVFNESGNDVDFRVESNGNANMLFVDGGNDNILIGTQDQGHMRLNQQLGFAVSGNEYGGMSFVTHSATGTGNRALLDFNRSRNTTIGSHTVVVNGDSLGTVVFRGDDGDEFLDACYIQAEVDGTPGNGDMPGRLCFFTTPDGASSSTEKMRISSSGKTSWSAGGVGAVATQTRDFTFYTEGGSNGVAIHSNDHRIVFMGGAASSGAGMDTGYFQLENAGTAKIYFNANGTSQFNGGSVDFKGEILSTGTGGGVQIDNGNGVTVRETMAASSHAWQANTYNPISAGNVSMGGDSSGTSHLWFNSYDTGSKYSVVAGHSADIYHGVSNGQFVLRMSANPTSSNGEGITMLQRLYIDKDGTFQFHSAGTNDTTIKFYKGTTIKWWVQNDTAGSPGSDSFWIGDEENDNGVYVQQDGSSWSGISDERLKRNWTNLTGACDKLDTLTKVGTFNRRGKTTGTWSSNKEVGLSAQEVEAILPEIVTTGGDLEFASDDKVTGVKGMAYEKLVPLLVKAIQELNTRLKAVE
.........................................................................................................................................................................................................................................................................................................................................................................................................................................................................................................................................................................................................................................................................................................................
>A0A1B1IUH1_A
MIEISNWVANLFLLGLGSVLLGLGLIMIIGIIAGMMDIFRRPFIPKPNKKADVG
......hhhhhhhhhhhhhhhhhhhhhhhhhhhhh...................
>A0A1B1IUH2_A
MAFTKVTGTLVDIGDLDLTNVGQIQLDSIAGDADANTSITFSGSDVITIATGGSGRLTIGDGALSPVTDNQIDLGTSSLEFKDAFFDGTVTTDALIVDDITIDGSTISDSGEFTIDCGSTIVLDADSGQISFKDAGTEIGVLENSSSDFKIESKVSDKDIVFAGNDGGTGITAMTIDMSEAGKVGIGTGSPAEKLHVLGDSAKVQIESNGSDTGVQLVLDGAKTSNGAVGDIVFENAGDSVAMIRANRASANDAADLLFYTQVASGANAEKFRITSVGDAKLSGLGDEVYMDIFSDSGSNRGGGYFRFLTDGASAEESVAQVYMEQGSGDGAARKAHMYFQVADNGNPATAMMIENNKVVTTYGDLKVTNDIIMLNNGRGISFAADTEDEVGAGSVGSELLHDYEEGTWTPDNGGPSFSTAVGTYTKIGNRVFCQFKVVAAGDGASTGDWSGLPFTIRNSSTMGIGGGVVGYHNAAQETWSISTENVNSTTFSIRRGPYQKQLPTGDTLWGTLTYLV
.....................................................................................................................................................................................................................................................................................................................................................................................................................................................................................................................................
>A0A1B1IUH3_A
MLGGEPDPKRDKLLGEDSSVQTGKHEVDLEFSPGIYSIYTIGIDRAGNVSKASQPVRIEIADGKDEKPVKVPEGLEENVPTKGK
....................................................................................
>A0A1B1IUH5_A
MSTIIQIKRNSGTTAPGTSDLVVGEMAYAYDASNDGASAKLYIEAVNSSSAADIHVIGGKYFTDLLDHTAGTLTAGSALIVDSNSKIDVLNVDNTTINGNDISSTDSNGNLTLTPNGTGMVVINKTDGFQVPVGTTAQRRGSPATGQLRYNSTTSQFEGYAASSWGSLGGVIDVDQDTKITAESAAGQDEDVLTFFTAGTAQVVIADGALRPVTDNDVDLGTSSLEFKDAFFDGTVTSDAFAGPLTGDVTGTIQTAAQPNITSLGTLTALTVDDVNINGKVITMTGSTSDTATLTVGTNGTLDITTTDDNAAAANITITADGTFEAIGSTITLDSGGAINLEPASGSAILLDGTISVDAGVVTGATSITSTAFVGTLSTAAQANVTSLGTLTILNVDNLRADGNIISSTDSNGDINLNPNGTGNVVVGSDSLIISAAEGESSTLMLRTDEGDDNGDDWTVVNATGNTLTFNSDISGSSVAQITLTPHATVASSTTAIAGALTVAGVTTFSGAVDMGSQATTNVNVDSGAIDGVTIGTNSAVTDLRVDNIKVDGNTVSSTDSNGNVILAPNGSGDVVANTDQLQISATEGEAATLLLQTDEGDDNGDDWTISNSTSNVLSFNNDASGSAVSHFQITPNSTVASSTAAFPGHVTIAGNLTITGATTTTSSTNTTIADKLVELATGSSGSASGDVGHVIERGDDDNVFIGWDESIDALVVGTGSFTGSTTGDLSHTLAAAKFGSLTLSTDLAVAEGGTGVSTFTDNGILYGDGSNALDVTAAPGSSPETTSNQILTANGSGVPKWTTTIDGGTY
...........................................................................................................................................................................................................................................................................................................................................................................................................................................................................................................................................................................................................................................................................................................................................................................................................................................
>A0A1B1IUH6_A
MSAENVDDLRPENTDDASAEFTEALELAVREVVADTNTRADNNEEDELAVDRSQWEVLSRLDRDLRSAAANLGPEEARFLVDMYYQMQDVRIRFSHQKRQTEVHSEPNRVITWGLTNIRRVEGDIKRALGSFAEAYSVGRWCMSNFGIGPVISAGLLAHLDIRNTPTVGKWWRFAGMDPSRIWHGKEDAKRMLEQISPGSKLHNFTLAKAQELSALCNVNPVRLQQIWTNGFAKCKKYAALEKYLAARPWNADLKTLCAFKMGECFVKFQNNEACDYGHLFQARKALEVERNMQGAFSDQAAKILSKEKRKDDAYATKWMKGCFTAETMAKVLTLDQSKRLPYLNKKAGKPGSGVVMLSPAHIHARARRYAVKIFMSHLHHVMYVDFNGEDPPKPFIIEHSDGTHTHTIPIPHFPLADDLGGKPLSDLYAPRPAPEVDEDDSEDEASEE
.................................................................................................................................................................................................................................................................................................................................................................................................................................................................
>A0A1B1IUH7_A
MFGNHFYHSTIKRAVSVFGTLFNNITIERTDGKVIPVPLAYGPRSRWIARLQQSLDPVSKQTAISLPRMGFELTSIEYDNARKLTKKTQFKTVDSTNPQKMKYQYAPVPYNFGFTLSILVKNTDDGLQIVEQILPYFQPDYTVTINTVPSMGDKRDVPIILTSVSQEDTYDGDFETRQSLSYTLEFTMKNYIYGPVTDSEVIRTAKVRTYMEQGGGKITDTDSAGRVVEQVVTPVPQDADADDDITYNEVTEWFEQPTVTYSDDKSSDPK
..............................................................................................................................................................................................................................................................................
>A0A1B1IUI0_A
MPRSKKKTSSECDGAFRPCLKCREEFCSTGCGNRLCKRCNDDNSRASRRDQNKSTQYVDME
.............................................................
>A0A1B1IUI3_A
MPLRVRATSFDAYNAAMASGMITRLEKVVYKYVYENQGATGAVAQYEVADVYGDINRSCGPRFATLVKRQLLYEAGKKIRASTGREVLAYRTTDNLPIALTTPPRPVRKVLDGLITKIRGITHTDANRGSLVPTGVICEQIEAAIVAAEQELLEGNSENNDGEELDDV
........................................................................................................................................................................
>A0A1B1IUI4_A
MQYLLLRSPRERPTDSGDQLPHSNSGIILGPWGDISFETGSLLTRVTYTDKFTTSEKVYLSSVLKSEELRAVMNMSRPVAAAIPIRNSHVYYDGLYYARVTLVTAETLLTCYLGTDYDVEDFRRNYKYVMYDPSHVAMPAAVGVGAHGKSYGRAMNLGGNGV
..................................................................................................................................................................
>A0A1B1IUI6_A
MTRKLRLPVHSYEQALDIYHAVSSARRGARHTLATHPSKSIRRYKMDGACLYRKVRGWDCATRGFDAGFAGRQWPGIYVSQLPAELNITSVDNAYVREGLIPRNRIAFSYTFGGVRRMRDVVVWRPDGSCVIARNSGAPYESGLRNVVNNFSPVMVYRERGGSFFSFQNDCGKPNYKRRYIFPCLRTSFYQENISVVIPVDKRRKPYDLVDGTQLITREEQITANKHARAKTARVEKLVRTAMQDETLHEYLRQQLRLAVASQVLAGAHEATEALTRISNGSRVGLPQGVNVEHQNTRATAEAISSKRRRAIIFEE
............................................................................................................................................................................................................................................................................................................................
>A0A1B1IUI8_A
MKLLSLEVHNFCQHRHKEIEFHNRLNAFLGHNGSGKSNLLVAALGALTGDFSRTNGKKVENISQFAGEDEPSYVKLRFEHNGTTATVLRGLRGKQSYFQRDTSYSHTQKIRGDKAATAAVADLLDVSTQMLNQYVFVAQGEIFAPLAAKPAERARSFQKLFGVSQAEKCWEALGTFLIQQRDRHRHAPDLGQITDDLATAERDLAACFVELETTFKDFPSEYIDAEDPNRIRITSHNQWTRYNDEADGIVDKLQICAADLDAACDECERARFDRDRYAMLVAETKQAYTDTKELLSAQGKLRAEHNNRQRLTRAIGAACQEEEDNPEPVSPADWVALDELTSPAAAAHIDELKAEQRKCDHLLAYFADPDSKHHQSECPTCGTHVDDIAVDAEELRGRLRDVSHELDEHKRKSAEATEHQTAMLRWNAWRNVWKRNIDRYQAEYDALPEPSGEPLDQDKIAEDTRFVEQHEAQMTLVLTTTAEYDKATGNKGYIESVISGWNNEIAPVLAKRDEHVQMSFEEVEEAEEACASRRTQHYAFIEAKARKESAIQAVDQLDRRRAQALNEIDELARADEFYEHLESVRQLLHRDNLPRIVAQNYLELLETDTNELLTLFDTDYRIRAVEGMGFEALFEDGRVQPAARLSGGQKVVLALAFRIAVNSMFANDLSLLCLDEPTAYLDDDNIGCLSVALDRLRDLSASRGLQCVLITHEDSLGHLFDEVVQL
......................................................................................................................................................................................................................................................................................................................................................................................................................................................................................................................................................................................................................................................................................................................................................
>A0A1B1IUI9_A
MGMDVYGRRESVGEPPVAPRLQEYASDEENAAIRAAWHEKYQAWRDQPGAYFRASVWSWRPIQDLMRQLCSDFLDEELLEHMGYNEGAGPGDQETCDKIAARFSKWMEHNVNGHEADLGMYVDEQGKFVELTPSEDSFEGEAERQLVDAAQQALSASDKPVARTAHSIDDESLKAWIEFLQHCGGFMVF
.............................................................................................................................................................................................
>A0A1B1IUJ1_A
MIDLKNILTQLTDNTLSKKSRVGFAREIKAILKNNPIEPVRELCVQVIERLIIDSEQEVRIEIADSLLYLPEEIYQPLIATLLKDKYKYVRVAAKRTHSRRGKILRTDSLRSQPANSILEIHSELLKYGPDIADKVFDISQIYYDEMVSATIHELKAVKGPIEQSVKMIEKQLNKINIKNRVVDNRLEKIKKSVDHYIKILDDLKELTSDIKVDFHSESLLDILNEAEFQVKEFFGDESQEFDCGFKIDVTPDILVWVSRHQMIQVFRNIIKNAYEAQKGKKCTDDIKISGEINNSKIVVKIEDHGIGIAPKEMKTLFLPGKTGKRKTGGTGFGLPLSQRLVKALGGIIIVRSTVDVGSTFIVEIPHREEL
...................................................................................................................................................................................................................................................................................................................................................................................
>A0A1B1IUJ2_A
MTEIPFFEELYAKSALRDHCALQLALGLRSVFPKSDVVDRYDTARSLNDIGEEFRSSMAAIDPRIDDVPACQICGAPWGGFSGLLSTPSAALAHKLAEVMSTFIKSFPQGEG
................................................................................................................
>A0A1B1IUJ3_A
MTTRNRELASIIDDSGNITTGGNLSVTGNLTQSSSTTTTYSDGLLELNNGAGSNSNDLGLVMERGSTGDNAIFLWDESNDGFAVGTTTATGSATGNISFSAAPFTASTITGTILTGSTSLKTPLIEFTDGDDALTIADGGLVTTSTHFSIGGSNNELRFYEGSNYVGFEAPALSADQIWVLPTADGSSGQLLKTDGSGNLSFTDDLTLANASVNNFSGDGSTTGFTLSSTPVTENTTMAYINGVYQFKNTYSVSGTTFTFDAAPANGASIEIIVWSTVAVNVPADSSVTSAKLSGDLTAPGTLTANAGVIVDNITIDGTEIDLSSGDLTIDVAGDIILDADGGDIRFKDAGTEIGALENSSSDLQIKASVQDKDIIFKGNDGGSTITALTLDMSGAGYASFNDGITLKNGIFINNADASATAGYLYNDSNDFVIRSYTQDKDIIFKGNDGGSVITAMTIDMSAAGNVGIGTTTATNAKLEVVATSGEVLRADANSGAYRLVADQDGVIMNGNVGVGNSNPQHPFVVHLTDGEIAMFGSNGMNSVGDYCGIGIGQVLANNTTYQKVSIVAEGRDNGNYVQNLHFLVDVAADANSAVLTDSKMMVSGAYGHVGIGTTLMSYQAGGTDLHPLYVQTTASNGTVATNGFVHIGPTAGGNANSDGYITGISLGYHENNASYQHTAIAVRAHGDGAARRDMAFLVNSTSEAASAALADAKLTISSGNGVVSGDLNDTSDLGFKENVADLGNTLSIVKQLKPRTFKWKDEKAARGDSVGFIAQEVKSVVSDNTLVQGEEYDPDNLKMTGLSLNTVGLVAYLTKAIQELSTELDAAKARITTLEG
.....................................................................................................................................................................................................................................................................................................................................................................................................................................................................................................................................................................................................................................................................................................................................................................................................................................................................
>A0A1B1IUJ4_A
MSNWKPDEEDIQFGQQLIRTIKQGGVWAAPQGVCVYEFDHENKTLIERVPSPIAEFREKTKILFQTLGWDVQDSDLEPPEMPPELAAVLKPDAGNPEWN
...................................................................................................
>A0A1B1IUJ6_A
MPVNIGKSARLYRERKRLVDTRRGPASEYNESGNRIHTYPTSFPPELTNTTGPDINQTTDPWFEEGGGS
.....................................................................
>A0A1B1IUJ8_A
MIKIDGNNNLVRDEENMAVINTDTSGLNRAKLLKRRITGQDTEINTLKEEVNEIKELLLQMNERLKCQEQ
......................................................................
>A0A1B1IUK0_A
MSDTEFRQLLLADDVDGLFDEYPLYALDSPGMPLPGPDFIAASQSLGDPEPAYTKGRVSERSITNPGKYLKYLYWRALYDSQFALTVAHKGQQHVVDFVVGHPWGHEAIGPVALSADYPKVMVIGKQPSVNAISWPTGRRNFVGPVSKALYKAVDEAGVPESEASEWYMTNVVRHVSPRASGGALPAAWVKNCEILLQQELRLTRPDYILCLGSEASKCLLGRGYGVESMKGRVLDYEFSTHGLGEEPQYHTARVMTAVHPAAVHHTPERYDELLGTVRQFYSLAHGQSVGFAEDDIEHHVVYKERELARLVDEALADPAGDVVAVDAEWHGDYPWEPNSYLRTVQWSHRSKFAVCVVLNHAGGGSAFVPSIDAAARQLNRLLARPGVKVGGHFFRSDLPWLRHKLGLDLREQYAAGFDTSLMCHALHETTRFKLEEQAVRRTGCPRYDTELEQWKTDYCKQNEMTAKDMEGYGECPADILHPYANYDADVTRRLYSVFDEELNSDEFGNDCRDAYLTSHKASLAFLEMEQSGLLVDMDRAEHLIRLFSEAKSREVESLRAELGWPEFNPASAHHCRAVLFGDRHASKLLPDGTQQPIRPAGAVTLNLQPITSTGQRPQNWDDICTRNEEHLHSPSTNRETLGILGQQHPIAAKIRDIRFLDQVLKTTLRHSVVDEQGLPALDDDGNKIYKQGLLSHVSSDGRIHTHLMQILETGRASSARPNLQNISKRREDDYRRIIGERYEYPIRSIFAASPGHLLVEADYTGAELAAIMWLADDPTGIEHVRRNMLPETHDDHYDIHSQAAVRAFRLDCPPTKRGLKDAGVSGMRVAAKNVNFGIPYGRGAAAIARQCREEGVDIVEAEAQLLINNYFETYPGVEGFLSKCRERVTDQRWLRNAFGRYRRFYEISPDLRAKVGEAERQAQNFPIQSLVADAMSLALHNLYEYRKHHDVDYRIVLQIHDAVLLEVPYRHVQEVCEVILPKCMTEDVPVYPNGIDGTLWREGQPGPYYLSTDVDVCRYWGQTLSPAEVTQFIEEDE
..............................................................................................................................................................................................................................................................................................................................................................................................................................................................................................................................................................................................................................................................................................................................................................................................................................................................................................................................................................................................................................................................................
>A0A1B1IUK1_A
MRVMDDEKQDETVDTSADAWCQSNQEIIEWMTEPTHPLRPPRSDCG
..............................................
>A0A1B1IUK2_A
MPHAMFEILSQFVEEECGPDCYVDWKRSGHTVTVVGEEINVRDEMQCLYEWWPTYLEDIEHTHDEWHEFREAHCKHIDAPILNEDGPITSYKWVIEWDTDDNEKRANELFKDGENKERVLSEKLQDNLHRLVNIIPFLWT
............................................................................................................................................
>A0A1B1IUK3_A
MATNIVLKRSATQGATPGTSDLELGELALNTYDGKMYMKKTVSGSSSIVELTGTLAASSSAFAYESFKYTASSNQTTFTGSDADSKTLAYTAGQIQVYLNGVLLDASDYTASNGSSVVLGSGASSGSILMVLNFSGTNPFDYFKYTATNAQTSFSGNDANSNSLIYTVGNITVHLNGVLLDASDYTATSGTSVVLASGASTGDILVIHEFNETALTDVSADTTPQLGGDLDVNGSDIVSTSNANIDIIPHGTGNVNLGTDTVGLGTSGENVTVTTIGTGDITLSTNSGTNSGSIVIADGANNDITLTPNGTGDVVIDGLKYPQADGSANQVLKTDGSGQLAFTTISSDEITDADGDTKIQVEESSDEDTIRFDIAGTEQIVLADGVLKPTTDNDIDLGTSSLEFKDAFFDGTVTTDALVADTADINGGTVDGATVGANSASSGAFTTISASSNTDLNGTLNISGHVSLDGSANELRFYEGSNYVGFEAPSLSADQIWVLPTADGSSGQMLKTDGSGTLSWATASSTVTGLTDTTISSVASGDYLIYNGSAWINQAQASNARIATMTGDNSDTTLTLPVSPLTENAVQVYWDGVYQHKDNWAISGTTLTFSTAPGTGVKVEAVVGSQTNILYGNDVAIDTMTGDASDTTLSLSVTPSNENHVNVYFDGVYQSKGNFSLSGSTITFSTAPPTGVVVEAVSNQAVSVGTATGIAASAITGLTEVTAADADHVIIYDASGSAVKKSLVSDLIQTGEEISDIVGAMVSSNTETGITVTYQDADNTIDFALGAAQTTITSLLATDIKIGEDDQTKIDFETADEIHFYAANAHQVKLIDGAIVPVTDNDIDLGTSSLEFKDAFFDGTVTSDAFAGPLTGDVTGNVSGSAATVTTAAQSAITSLGTLTGLTVNGATVFNENSADVDFRVESNGEANMLFVNGGDNTVLIGSNTSVANTAGTGALQVLGTGGGDTTLTIGRFSANAAPPTLAFTKSRNATIGSNTIIQDGDNLGQIVFSASDGDDMLSSAAKIEVEVDGTPGANDLPGRMGFYTTADGGTGSTERMRINSAGDVGIGTTTLNKFFNLADPNEGAEALKLHFEASNSSDKWAIYAYDRTNSHYADLSLGQNSIYMYGSNKDVNIASSARISQVALTSSSNSVAWNAKAAGNAYHVTTENTTFAAPSNAVEGAVISVELAQGGTARTIAWNTVFEFAASTAPTVTATANKTDIFTFRYNGSVWQEIGRVQNMAQT
............................................................................................................................................................................................................................................................................................................................................................................................................................................................................................................................................................................................................................................................................................................................................................................................................................................................................................................................................................................................................................................................................................................................................................................................................................................................................................
>A0A1B1IUK4_A
MALTQTEKGAWLNRISDQIEILRKRLLSGEPALLNSIKKKAEIEANTRLGIAPILKQLEKLKEDWTVQKSKYDNDVSEITKHCDWISNAITELTTSLKNSMEKERAKKEELYDEREKNNQILRSDANKLYQELDELLSVESSEGHYYRDGDFVMRSEHKREAGQYTAAVEAELLHEHPTARLSTVLDSAKFEFSSAMRMVTTTKQAHIVWEDVQQFLTEFEEQLDESTETQDSSENRRESNTEEESRAGTEAHG
..............................................................................................................................................................................................................................................................
>A0A1B1IUK6_A
MMKYTQNINYDIIKKVFDNSQAESQKRKNGPRGDSILMSINRPYMGSGLYTEPRHYMRCGVGYPVCVPRSIGKLRGRSNRWVNDYWWYQWPCNTYIYKLPALCGVSDIDDNYVTDGDVPEDRFEISYASYNQRPLPLVVWRPDGSCVVSIRACGYGENGARSCIYAFTPVKYMWTRYGESQVTINDNYWIHKNGLYYRNAKQHYHVPRIRGEVDNPLHQFLLQLHLSVEPGNYATPSSNVNASGSVQNPGFIIPADKRKRMTSALPYIRHSYELGCDVAMTKLLSEQDVRRDRRHLRRRERAVRILTRHTLQQSPELLLMHPELRTYANEVISAQRINQGQAGRQETRITRTDNKRKQIDYSKTTGRAVHFTDA
......................................................................................................................................................................................................................................................................................................................................................................................
>A0A1B1IUK8_A
MSAIDVLTETGLSIVKQLELLRLFIVFKKLFPNMPFDSFVKSAAFDENGSALYSAALRTKNVWGQREIDDETKLTLLSYYADMLDDNVELSLTEYLAEVFESDAAGECSADPTDLSEIPNFPPESLLAPVETPGTLRTWVEPENTDDITAELWAHCDVAQSDLDAAATLLAAADIDSLAGAPLLRIAHAEFTHENGTIDFVVEISTAENYHYVDVYLLAGGEDVVAEHPPIRDLDFVSRSGFFGLGGDEDGTPLTISYDGKDYSLTLSAAASDEVAPV
......................................................................................................................................................................................................................................................................................
>A0A1B1IUK9_A
MSKFWIERVTDGTAIGTAFAWDDGGWIVWHRPEWDDDDADPLREVVALCETEAVAKATLAGLKAQQYYADVAWAVDDVRTLLDEPKSGERWLPSEILNWTDGQIVEFLQRNDGHIREQLIPLGWSVLEDLLRYEAHDLATE
.............................................................................................................................................
>A0A1B1IUL2_A
MPDEMSEAQQPTEDESSEQRERFDQEVIRRVFEFASELVKDVPELEVLTVVPAWSVPQQELVPAIYITREGVGMSPHHILSVTDRMVRALEYQTSKFHELLFAAGETADQQAKVINERQETITEKEKIIEELGRKIAALEELSATIPQTAEEEQET
............................................................................................................................................................
>A0A1B1IUL4_A
MDVVLDQIQDTTGREIHRLTSLYPPPDFVKTASHDSICGTSEALPAHLYGDAITRTYPCHNPAATWMSAAFFGDKQASYNQGSSERIKSNILRCASYYGIGGQVTELMGKIAADSRDTMESLPDSDFAWVWAQDDGRTERHLPLRNENEIKAAADYLVNYRDEFVFDDRRKMAEKIIKKAQDYGVTVNDDVLKQAGHGHCSIKSAARFLRARARLIKNTEIADQLVKTAAAIEQRPASSREHMLKLAKTVSNIDQEFGIYRDYSATVPRPEDALFGITETMVKAAHSAHIPMTSGAIYKLADLAKVKLQDVRDWMGSDLANEMSAGGVLIDQEKLAEILPTLPRGDAELFERMLNKNGINPFAKEASSEEQGLSKQDLFKLAASYEN
...................................................................................................................................................................................................................................................................................................................................................................................................
>A0A1B1IUL6_A
MATSKAPSLPEDPTRDDRIMLYCERADDNCDIFTGEPRDVPDNAEDRMRKAHQLRKAKRKAS
..............................................................
>A0A1B1IUL7_A
MIPSRNSQLWPFLYWLTGLFAISFVLWLTATNFDETEGRAIGLDAVITALMLMLIEVLRRKSGTKDAGDG
.........HHHHHHHHHHHHHHHHHHHHH........hhhhhhhhhhhhhhhhhhhh............
>A0A1B1IUL9_A
MSDIAAELNQPEAEYQSVSPPVSKLATLIRTLWIREYRAWQFQTKGMRSNYGERSIPSWDGGETPSGRRVKKAIWPSIAKHVVSGKLNPYTLIPLVFSTWEGGKPPIPPWLVSDNLSAKYAQHTAERVHQLQVELSVQRQLTKREVFQLQSAEVDPLDLSSAMYRTLINTQMELTPLFRVCAAAQVDYPEWTTHFEDAATWQYLFDRDAYDAAWQDFIPAAFKNIADNLDAALRAS
............................................................................................................................................................................................................................................
>A0A1B1IUM0_A
MSILDVICLVLAIGQVCDTWFNSSIFASTRAHLEVKEEQGSKLAELFNCPFCLSHHIAWVLCLFLLVSCFLPGPWDDIVKLPIYGLAALRVSIILNAMLPENLRY
..hhhhhhhhhhhhhhh...................................HHHHHHHHHHHHHHHHHH....hhhhhhhhhhhhhhhhhhhhhhh........
>A0A1B1IUM4_A
MGWWQITQDMYMGDEVADLLEDFSDPPEITSSLLDTLNGMYQREFGRGIFQEELKAALNFVQIDLNNSNYTIDWDQFPARGAVPEYGSGLGFAMRNLPGIVNDT
........................................................................................................
>A0A1B1IUM7_A
MWKRIADRFPGNFSLPEGYQAATLAGGTGDPYVPRGRAMLLDGAYDDSLSNRYSPVEDRIYTHHAVFGHIRREFRKDDVSLSKVIDKSFVNRANAIRALDPVGALLVSSVIPLKHTWCIQHRIMFAVPADKELPPDFKRACSRYVRIVRPARPELVRVAALTCSYPVPLLTGDADDTVSILHALEGKKMRLTYGCFRKQRIY
..........................................................................................................................................................................................................
>A0A1B1IUN2_A
MDDRADPSFETTEIGLRVEEWRGVPGYGGRYEVSSHGRVRSWVTCRGGTIADESHILQQSPISKDILDGALSVNLYHAVEFTRGGRGYRVSTLVAAVFLGPRPEGKSQVIFLDGNNRNFHSSNLAYATKAEAVAHIRKYTRSRKRFPRGGGKLTDSQLGAIRRFYRQGRFEPGPNRVCVSDVARRYGVGRATIYRAIDRYREEEECQTGNPMKRIFNSGSS
.............................................................................................................................................................................................................................
>A0A1B1IUN3_A
MMKLLLKLYTSYSSSPGDYIVDYTHIPETVKQLPGINLNQKNL
...........................................
>A0A1B1IUN4_A
MGVAALIIAIFLYLITAYDFYTKNNLPLCWVFICYALANLGFLAAVIKNGSTQ
.HHHHHHHHHHHHHHHHHH.......hhhhhhhhhhhhhhhhhhhh.......
>A0A1B1IUN7_A
MLYGSMNSGTVNVGELMAYVHAMLWYSGQIAKSDTKKRPLNIHVITDSRVIANQGTAVELGTNESVANRALWVAMKALSRQGFIFHYHWIERLTVELNWGADQMAGKARIALNDLVLEDFLPDAADEHPAVSIYNLNPSGG
.............................................................................................................................................
>A0A1B1IUP8_A
MISGIADTKGNPPYWMSGEDGVEYVKVINFPVVENAQNVGGESMWVRVIAGGENAGIGTLDNDPAFCEELACGDLVHYCGGDDDTKAQFKAAVPDEKLADLIDQFS
..........................................................................................................
>A0A1B1IUP9_A
MADKKPIRAVFNDEGVATGLAEFQSSDTLGLTHGGLGASLSLGTAGQVLKVNSGASALEFGVVEAIVNIDNATDLTSNTLVASDLLLLSDGGTEGRVALSQIDTLFKGTTQTLTNKSIDLDSNTITGTLTEFNSALQSESFVGLAATQTLTNKTLTSPTINTPTIATPSISAPTLTGIVTATGAVFAGGSPLVFEGATANAFETTFAITDPTADRTITFQDATGTVAYLSDITGGGASEFSTVAVNTSVIFEGATADANETTLVAVDPTADRTVSLPNATDTLVGKATTDTLTNKTITASSNSVGLATLDIDGGTDIGAALADADLIIVDDGAGGTNRKAALSRVATYVQSGISGDITISSGTAAIGSGVIVNADINSSAAIAFSKMENLTASRALVSDGNGDVSVSAVTSTEIGYLDGVTSAIQTQLDTKTTPGFAIAQAVALG
.............................................................................................................................................................................................................................................................................................................................................................................................................................................................
>A0A1B1IUQ1_A
MTDDNVKTMVDSLADGDNIAAQDAFKNALSSKIGNALDDKRMTVANDWLNAAHETEDLEQNSVMNGTPQETEPADQEPVEIDNDEEKPDEQPVVSEV
.................................................................................................
>A0A1B1IUQ3_A
MALTKATLIDLNSNELVLDLDADTSITADTDDTIHFKIAGADEIVMTGTALTPAVADGSALGSTSLEWSDIFLADGAVINFGSDQDVTLTHVADSGLALKSVATADDKPITLVLQTGETDIAANDVLGVINFQAPDEGTGTDAILVAAGIAAVSEGDFSASANATKLSFRTAASAAASETMSLTSNGDLFLAGGLIDLKNDGNAVSQIKFYCESSNAHAQTLIGAPHSESASNTLTLPSTGGDAKLVSVSSTATLTNKTLTSPVINTGTFGTSILPVSADGTTLGSASKEFSDLFLADAGTIQFGNDQEITLTHDADVGLKLKHTATADDKPIVLTLQTGETDMAANDVMGAIRFQAPDEGTGTDAILVAAAIQAVSEGDFSSSNNAARLEFHTGASEAASSKMTLSSAGLLTIADDLMIKDGGTIGVASTNDAITISSAGIVTLKDDLIIKDGGTIGSASDADSMTIASGGAVTFSQNPVFPAGGVSVDSLDIDGATDIGAAVVDADLFIVDDGAGGTNRKVTASRIKTYIGSFDADAAQVFNDSGAAVDFRVEGDSDTHLLMIDGSSDKVGIGEDVPEGKLHIFTGDASVGPNGSADELVVEGSGDSGISILSGSSSSGTIAFGDSGDDNVGVIFYDHSANAMGFTSSGAEGMRMQSNGKLYINHTEDISTGTTHHLQVAKNNTAASMVVHAGLNTDGGGNYTLSKSRHATPGSSTILQNGDVMGSLRWVAADGNDLTCIAATINCRVDGTPGQDDMPTRMSFTVAPDGANSPTERFRISNNGDLTATDYGGSIGNLSDERMKENIADYTYALSTFKNLRPRTFTWKNPAQHSGTGTKRGFIAQEIGAVDSLFSYDYDLNKEDLDYGLIYNNDTESADYGKLLDDTAGKAKAARLHSKDAMYVSVIKQLITKIETLETKVQALEDA
................................................................................................................................................................................................................................................................................................................................................................................................................................................................................................................................................................................................................................................................................................................................................................................................................................................................................................................................................................
>A0A1B1IUQ6_A
MDYKVAEHFFTCDCMGHGLRIVSYDWDGDYAQDEEINIELWKCEGTGRKGLWHKIKLCWNIIRHGRDYVDDVVLNREDAKRLAEVIIELTDRQASI
................................................................................................
>A0A1B1IUQ9_1_A
MGFKDYYDKAKSIQALSDKSAAQIGDEVESAGYHAEDIIREERFIPRANFKFPKNFARYGSAEEYYSLALRKIYEEYPYDGSLKERLEWENSCTYLDLHVFDKEYPRTNGYINLSAGEWGTQSSISEGYGLPADLEYIYLKGGPHPNPDGMIPYSTQFTGANYYEPALNRENNLKFDLLSKGVSIEFWLKKEAFDTTKTEKEVIFDLWNGRELTKAGATDAIDTTGVVASGADCSFNIRLEVPNADATGGAGAITILLDASETTGTPPAANQIGIGISGESDSSIATLIQRAINGTADSRIVYASSGRGQYGVPPMTATEGSSNTQITFTMDHGGAAWNDASVFADVSGVSVVDVADITAGSGNGYGRLRLELTGATGADCFRLTVLSGSNGFEAQSVAASTVTSEAVADGVWHHYGLTLMSASNGVLSNFYLDGTLNNSAVFGTSMDLNEVTGALRANIGALIATPASSSAAAYAGKLSASLDEFRYWKTERSGQQIGRHWFTQVGGGTNDDPKPFKETREKVNTNLGVYYKFNEGITGVAATDSVVLDYSGRISNGTWTGYTSDSRATGSAIVLSNAAIKEFKDPIIYAFHPEVSGLANRLQLTGSEYDINNNAAIYNSIPSWITEEDEEGQRQLKQLIQIMSSYFDTLQLQVESLSNLKDITYASGSQKPLPFADRLLRSSGLMAPELFIDADVLEKLADRSEDRLYEKSLADVKNTIYQNIYNNLVYIYKTKGTEKAFRNLIRCFGIDDELVKLNMYANGIEYEIRDNRRTVSVVDKFIDFNTEDNRGGTVFQFQDPADTTNTTGFIPANTRLSGGFATTLEADILFPLKPDEGASFYYNTNTLSASLFGVHTAHDSEDFTTWGTSPADTTNFQVYAVRDELTSDSVRFMLTGTAGGRVPLLESDLYEEVYDNTYWNLAVRIKPVNYPQAGQVLGAPAVGEISNYVIELHGVQLDAGVVRNEFTLTGDVQGAPVGFVTGSKRAYIGAHRTNFTGSILETSDVKVNACRYWLDYVEDTTLVGHAFDTLNYGSLQPHRYAFPFLPSASFGEVLKADTLMFNWEFSQNTGSNASGEFTVIDQYSGSAVTAGSRFDWLGNFLGIQFPGKGQNFKASSIKVVDKDHVISSKLQLPENVQSSDMVTVLGAQEQKILTRDSRPINYFFAFEKSMAQALSAEMINYFATLKDVNNLIGAPVNRYRPEYKGLKLLRQRFFERVGNTEIDFEKFYEFYKWFDSSLTVMLQQLVPASADFAENVRTIIESHMLERSKYQSKFQNVKKQLGDPEGILQPIDLSAVQDASPDSDATGTGFYSANAQGRRQIGSSQPVNFRNWKFQHAPPPELGEAFGPLDRNSIWWRAEAARNTLALVESTPDIDPAALKNKQVILKSTIESNSRAQQTPYKFGAEGNSTLGGVGFGINKKVDFVFVATSPFGGLRGDA
................................................................................................................................................................................................................................................................................................................................................................................................................................................................................................................................................................................................................................................................................................................................................................................................................................................................................................................................................................................................................................................................................................................................................................................................................................................................................................................................................................................................................................................................................................
>A0A1B1IUQ9_2_A
AKNVMVGFRNEVEELIDTKDVYWPTYKQRLGFQMNPDINRADSTLHKGDGNLLAPFSIYSSSVTTGQNLQVIENYAPEIEITNLHHDIVHNSDTPLQGPFPEKFVGGRQYRHTELNQGSDNSLYRAEGWKLKFDHVASADNAAATAVDAIDTTGVVADGGDCTITITIPEANGGDTTGGAGAITILLDASETTGTPAAADQIGIGILGESDSSIATLIKRAINNTSNSRIIPASAGSRGTAGVSGITAAEGSSNTQLTLTMDTVGVIGNVATALANVSGPAIVDVTDFTGGGPQSFLTPMLGIVPPNYDDAASSDGFNKDIPTGHRLRNVGTKRPVNIQNVKMTTSSVGTSLSGVLAHGPIGNYTKNYEVVQSNAREKNDPFFNDQSFDFSMFPETLATRGRRPLYNGPGKSISFNGTDTYLSSSAGGTPWNNAIGGSGASAKPFTISVWVKPRSLTNQAVIWCAGISVVYGRVLKLYGTDGQVAMQYANTTWVQSNASVKVGKWTHIVATYDGGDDGSSGTLNTGSIYLDGVEAKYLSGNGSSPGQFLSSYGGVRIGGDAPRIPPYAPLFGGKWFDGNMADCCLWNKALTREEVRDVYNNGARRDINTLSFASGSLLTWWQLGDNPLDAAPVGAEVHGYVYDNSQKFAWNAAGNGEDVATVGTNLQSFISASDIHKETPPRGYVWQPNVSGNLGYELPNRTGKNSNQSIIVNRFSAGGAGHEVISRGYMDPAHEEFSVYNATPYRSPLTLNFGGTGWPATGSGMPPQRTNPINSPDISGTIHVVDQLGRTRGLRQLETLHCGPFGVDPAYGEVFADTYVKSPAYHKTNRNARDRIRATDLYVAEFNGSSSGIDMNVSVGNDLLGGTGVNARPFTFSAWVYANEVGLSEPGTLFEWGVGDRYLRFMASESQISFVIAGDTAGWSKTSTLEAQRWYHIVATFTGGDPGGASDSPSMRIYVDAVDDTTTEGAYNLDDPDPTETQGCWVGRSQNASAGQGFWNGAMANILIWNRCLGPDEVTALYNNRVIAPITNQSLYPAVNSLSTQRLLSDDLLFWYRFNPSLGDGPFDDQTIDYTLINHANADNVSQGAGCSDTGCGRQAYMVMQRGLDMARYPYNIPGQSKSRTGLETAPMQVISERFYDNRFITHQIPRSTSQYSWVTGSMVRLNQRPPIIYGPTDDDGFGTIPGTSGPRILGLQAPSCISASLLTGLQTSSYDPYYNDAPLPFMPWHVPVVESASVGTHLLGYLSEPRSDIGSPPTDVPIHRTRTVGKFDKSTFSYVSVGGGTTGANAWNGWIGGVGVNALPFTIAAWINPAAYVGASGVIFGAGVSSGGGQRLLYIENDGGLLLRGYIDTSSGTAKLGSTSILGLNEWNHIVLTYGGGTSACAAAGHGDRMKLYINGVLDASETSMGAPTAIATQGARIGSNPEGTSGHNFNGLIA
................................................................................................................................................................................................................................................................................................................................................................................................................................................................................................................................................................................................................................................................................................................................................................................................................................................................................................................................................................................................................................................................................................................................................................................................................................................................................................................................................................................................................................................................................................
>A0A1B1IUQ9_3_A
DVAIYSRYFDGGDGSAAQRADAAMIKEMYEGKMTTNLNDLPLSALNLIYWNRLDNSPLAGDGLNTRREARNAVFPTGSAGSHYASYGSTKSGGQLNQVQFVPAAPFHPIMFNHMLRQRNGPYGYPIWKQTRTGDHPVARKLRENNLIGLLHPPPLLRAANGRPIGRGLKSNTWTDYREPVVVYDTAKPIEFTFEDNAGGDKTNNMTLKVSYQNNLDYFTNQGLNWRLGLNRRINPAEGNAFNAIADYTFDSSLSTIVRYGQKIFPRAHNATKPQATKRERYDTSDIWKDVRRLRSMPSPGHISPSTSGYTGSAAPVAVLNSQGFLEPGESIWPLDAPLNLTGADLSAGGASLLGGMPGYQIQGGGVMPAADGDGYLGSGAGELQNTYARFGYYTTKGVSGVTASLAYTMPIRGGQTVTGSTNAIQGSGLLIGGQRWTAYESASAPYQPYDDYAKTIRLLGKNMSIVPEFRISEHLETFVEEEGTNFLTKLDNIFNLTGATLPDSSDGLFYQLYSATDFMKYFKVVDGELADRANAAGEKMRRHTIELSCDALLQFLPYKGFYPAERTIELGRLLSQSLGPIYSFPKTADNTWSGAQKITKRILLEPLMAPGILFNTIKSGIACSSLVLVGDNHNARALTFTSSYDVSTTSSLFNGDLVSSGQGGYRESNLDGTGYHHLGQVDSNTNTNSPFYSLRIVSSGSKALYIGSDDVNPNFYGQPIPFEAIRAPDVYLSQEAIQTAGGNVASGLHPEMYLYDTGMFSASLGLASDGSTPYIQYKGSSRSPLYKWGIDNFLCETINFFQTPLKSFLSKPEEEFLSVEKDQYYGLQIKLERTNLSASEIGFPFEKTFGMYSRDSAFGPAVQLRGDLGGHLGATSLAGRTRDFISYEPWLPPHWYGQCVANIIFKAPYSGKATLDDILGNRVTEFIKDSADVNVLGKGKTFVGTNQTSYRLKSYAPGYDVVRPQITSSVDIFEKLLVVAPDTNTQQARWLIQPKFEAPVLNFFGVPASSSASPSYVYSRNNGVWDTDERGGAPFYVRLNDDADGDLVVPSHPWQNKPYIRGMWHQYGNLPSGSEGIHLSVRDMPQQYSSSTYGGIIDVNPLTKIVGITPSQKRIGDFAEVKKVEEAIVCVPFLTVRGDRKFFDVPLRTQEYVTQLALLNKYVFPPTFDFLLHRSVKPIAFYAFEFSLDLTQKDLMDIWQNCAPGIASTFKKSTALIQVTDLVDQMLGNDQNLQWMVFKVKRRAEKDYNVFTRKGLVEGLPIVQPALDTKYSYNWPYDYFSFVELVKIDETIVYATEDIIPEDEEEIPVYPDLREFIPAPEETPPAVSPPPEIIDSAIAGTPTPRPPRRRRRRPSASRAIPRRRSTTSRAVPRPTTRTRTRPTRSSPPRPTRRRTRANRRRRGRAQTRQRSVRQVLQRIFDPLGLFSGRPRRRRRRRRRRR
.................................................................................................................................................................................................................................................................................................................................................................................................................................................................................................................................................................................................................................................................................................................................................................................................................................................................................................................................................................................................................................................................................................................................................................................................................................................................................................................................................................................................................................................................................................
>A0A1B1IUR3_A
MINLGSFIKNYLYGSWNALSDSTMVSGDLRRGSAVSEASRALQEVYDKDCLAGVKHFYGIVCHSVDRTHPSAEVKSSQASVSKDGTVGPYPTYKVYVPELEARPIPRSLDDPVLATYQDYRVSEGLAVSPGIGAIVKIRYDDPEKLYGPAIIGVEGSVDPTFVPSSRVSLSGVSGAGSALPVSGECEPSGKKRGADLKFTLAELKVLTIPLRELLDFIAVRESGGSYEAVNRGCAGDTRGGAEKWVGKKLVNLTVNEIRNYQKPACRGKGTRRRCDGGKWAEKTKKGGVCGSDQTDDRVFPEASEVPGVNMRFGFLAVGKYQWIPSTLKWAVGNANLKKLNPTFTPEVQEAMGAQLLLSKRAPLGRYLVGLSNDACAAGQSAALEWASLPLQYRFRKCSRGFSAYCSGGANPTSRLKHTPEEILERLHRGRTSLLGNAAAVGILRQKGYLGNEGVA
........................................................................................................................................................................................................................................................................................................................................................................................................................................................................
>A0A1B1IUR4_A
MITLPQILEKFGFGHLNPLAETKTIDVDQRRSTSISSMNKALQVYYDKNCLINQNEYYGIVVGIVERSVQSYANKNSWGQREGMSAGDSSPYQIYRVYIPELECRPAPVSLDDPVIATYSEIPVAFDLPMSVSKGAIVKVAYGDPLNMGQPEIVSVEGGIDGGAIPSFGSSLAGSFNGGSAKGLPATAGKRGVVLGDSLSQLPVSFGGLVGAHLEEMGMIIRPAMKRDEGSGGYRLTKKGPKYMPPGVWSYPGKNVPWFLKNNKLKKILDKERAQLLVVLLGTNSAYGALPQGAMALRRSCRGKALAYGINHAKTKKACSKSGPLAPREAKYKAQLKEFIKIARGSGVERIIWFGPPYASGIYGNKPFTAKTWRRLQKNVDQLFDEENITEDEVLLIQQKMKADESWDWGKSGLETGAENIRKWQAEVLIPLGVEWIDTKPLTENLRPGDGLHFRPDTYTAGGKAMIEAAFG
........................................................................................................................................................................................................................................................................................................................................................................................................................................................................................
>A0A1B1IUR6_1_A
MANISDYFLESSAEGVTGYRTKKLNIPWYSEEDHQIRVKLLYNKFASGNAFVSALPRIRVLAINRFLLHYFPEYYTYYRTLARKKEAVYSDADPGLQTYRRIRASMLPNLSPVYFETVDPAYSDKSVVLVSFTEFSFELPKPEVEALKLKIGNTSAIYSKVQNLPLPSGIGSTPFTTESPKELKEVLLNLDLLPDADKIQQSLSLFNEDEGIAEGGAHTTLLVGSLMEDSALAKDGLAQYQEQLNGFEGSLPINLNFNDMQRGMMQILNGVVIEGVLKELTDVHNANLTVGGPYVEFTDADSITISFGTRENGDAAISAISYLVTSVSQNRKPVLMGYMTNITWNKEMNDPLILATLKNYESLVAAMALAQNFQMPSSNFMDWMKDNPGDFGADDQTIWDDFPDPAAPDDHLLLREAHRLGIIDLGDTTNLEEALIDQLTPEQLERFKKEVRDNPEIYARLRAAMAKKTVGTAVDIIEAITNVLETGNLLGGIKPDSPLGQLLRKIGIEELAKEAWICATFGLSASFARIGKAAGRATARSSPAIEGVAAGRPPVSREAMEEKFAPLKALFPPPGGPKRHGKPKPPKPAMKMPKPELPKLPTIDGDLWPNLKKVLINSLIEGVIQIVKALAELLKESCKLNNPLSDDFGATDVGELVNNNLNDDFNNTPSITNNSPLDQLFGNDNLSPGQVLGDAATAGYLSDLSAILSSMEICFLFTDRSELSVATIDRIINFNLSYHDLDVRAALNTPSAVLGFFANLARFVDVSTFCNEIANQLFQANVDNICLLEDMAPDAINEILLDMAENGVEIPNPIESLNLKCPLAADYCENALMSIAIPTLLNTAATAVETEFVNGVSAAQQILKEPTIAASDSSAAVAAGIAAAQQMGVAAPAPEEEPSKVSQDILRAMQEVFATMESILDKLDEHCDVASLLGVEAGQVEEIISTVVTLMQDLVTDQSTVLAVQDIDNRLSALSGAMSGPGGASSVATQYEFPTGFKTKFGDYLGEAPVLNPIANMGIPDFSAVMTNGQVRSEHFNAYSFYSNYDSYKPINLKFTLPRKQRISFIPSPGGEQMLTPSGVPNKFGIPKFIKAPTPQGADDHILLTFPDADTAAQGGNLADVVFKSKLFPGANDFNLTDPVSTVTNSRNTNPYVSLFSDKLISQIPHPLHNNNSTLKEMYTREIDTVLFPAVFAGQV
............................................................................................................................................................................................................................................................................................................................................................................................................................................................................................................................................................................................................................................................................................................................................................................................................................................................................................................................................................................................................................................................................................................................................................................................................................................
>A0A1B1IUR6_2_A
EAMFNFIEENGIFDTEKLDSLNFFHDNSGCLPENVADLLDMGPSPPGGQGDQGGTSILDQLRQEMEDAMCNDVADPDDDNPDGTRIRDVLRFGVFQMLIQIHIAQFIIKNIFVFSAFEIDDLLEIPTVKQFMSVTLRNQIAKFISIKPLVGEWVVKYYNKKIARAPSADQGGLVDSSGNVVFRAGRSVTLADLPALIEYTTEKRIFDSRRSVSNAVKRASSKTNPKDFNRAFVEDVLTIQPSFFGAGPAGHILTNTAGRSRRYLRFRVNPAQISAGSSIHGSTWTSAMAGNQGILYSGRAKEHLDLAWNKFRGNDPATQILPYGKLVLERQVMWESVVSENNKRVPNIFRYTTGHGYGLELSIFKDLLNKGTAHPGIWAQASQELRFTNLRMAYNIVYYMPNNTGASVSMQNQPLIVENIKLHNHLKLDLGDGNVLTRFVLARLDSSLGLANDISLTDTSLQAVFNTQTAAWETLPVPILKQQLEHYQDTVTNSELTLITEDPVFQDYFDKTFNRTLTSLIPVMYNFYLTTDTFPAMDRILMGAKHRCLQIFVDATVDDSASPVDMSSRTSPQAEQVNLQNINDPAAALNASARDFILKMLIETPINILRGVSEMMDPHVGISKIIRDITGMIFDLMADQIDKSEPLRFLREGPKTEEQLAAEEAAEEQEAQAARESAAADMADESMRDAANNSPLAGIGSNEQGLPPSQVEGQPQGTILMEVPGDDTYEYARIPDGTAAYGYPRQWLMRKKSPPDSPWINISRPNPNKQKEDQLEADANPLGYDKHLASEGVEPIVGSDPSGITEYQVPGYTKSDYAKNAAGDWLGRRANRSYKVPWEKAFNYTKRNRTADIAWLEKNAVRVGGAPATPDEGLDMSAQIEAGEEQARINAEKGAISMAMLTEIDELPTDTVLRKGNPPATSNDVLILQAKLSHDPPEGLGYPLPQFGVDGDFGDETKSAVEEFQADAFPNDPSEIDGIVGPNTWGALVAALTEQAEAAAAEPVPGVGPFPNITGEKVMELMFCALGAAMEIAAAGFVLGDGKLATHGGKARDGSPLNTVGRLPAIDSDLFLGKAGLMVPGAVFLGNRLVNPDPFNGPGMIRNNLTYQEGQEDPRDPRNNVPEAIKDNLFPRISMEGVDFTGTFLGLLMLPPGPFGIVYLLLMLLKNALDEAMQDDQDESAEPMTNVSEEETPSQC
............................................................................................................................................................................................................................................................................................................................................................................................................................................................................................................................................................................................................................................................................................................................................................................................................................................................................................................................................................................................................................................................................................................................................................................................................................................
>A0A1B1IUR8_A
MDKLVNKAPNDLTDYRIVKLSDGSTLVGSISLDKEFLRIQNPLQLITTPRMTDHGIKDDNTLAPWVPFTNDKMFVIPKEKVMVISRAAKELASYYDVILAKLQQTKIKAAYSAQEVKKILEIAEELDEELKQKEEEENLLYDETITKTIH
......................................................................................................................................................
>A0A1B1IUS1_A
MSFHWYLDIEESTYVNQNEIAPPDQDVGPRGTFSVGPIEFEDNETISVMDLVVKINGAFEEAFVEGTSPNRYYMEARVHPISAENFQANVAKINTAKSQRELAIEYRIFNLDNVAFSLQFRSGPHGAVSGHQFGGDVSIPAADVTIINKSDIVGFPTPYCQLEATITDKPPMPPDIVFIPYVGVNNKIMILFNSNAGEMKEYPIVLRNSDISFILDEYFAQHQIALTENDVQELKADNAKKLQYRNDDPIRKYELFRVGAKPTSYNSFRGFSLTEEPIQAELGPDKFSTAPAYVDTIVPNKKYWYCARSIDIHNNVSNPTYIFELEMVDNKGQMFLRQKIIAFEPQKLNYKKTGRRFLAIEPRFEQTFYDEAAESPGTVCLTEEPSSDILGNSEVRQVSSIWGKRFKVRVTSKKTGRKIDLNVTFKNTGVIIP
.................................................................................................................................................................................................................................................................................................................................................................................................................................................
>A0A1B1IUS2_A
MGFLDNSGDIILDAVLTDTGRMRLAKGDGSFKIDKFALGDDEIDYGLYDKNNVNGSAYYDLTILQTPVLESFTNNMSSMKSRLLTVNDNDLLYLPVIRLFTQSGLGSAQNANGFFVVPVDKSTVETGFGSNLGAGILNGYRPSDDPARIELNQGLNTNELAKEDPLSDQLVENQYIVQIDSHSHWDHVSGGQIFKDQGASFVAHQQCLQNWLDNPSKKVVKPDQVFENEYRIDVGNSALEMYYFGPSHDNCRVVFLTQPDRYIFIADDANPPNGMNMIYGAGLVQRKT
................................................................................................................................................................................................................................................................................................
>A0A1B1IUS7_A
MTIATSGINPSISLGLPSAYIENIKILPRNWTTDEQEIEIELSLQTIAPALSKAAFYQSRKIFDGSYRVFVAFSSNPRPLLKMTEDESIAKNLIRDPKKTIQGGIIRRYLERPGREARLSRVLPSPKASENSIVVLKKALTFTHKFLLEELDDLYMYVTTYATDPQTIDKTGVNRKIKAMKISPPATETIMIDTDAPLKSAVFVLEGDNRSFGRAGEVWPGPIHYNDEMGFMAGASHTEASHPPLSAKLVSNQKIKDFRFLEAIRGLSFSDTPASAQVLTLRQRKDLEKAAKIIKKPGKVSDCSYSRTANNELKISFAIDYMRLVRENTKLGFLIKNEDALMSCFKIENIQIWRSRINANVQPNMLTPGKINICGSNTKLASTSAEKLIATLRNGLVRPVQFRGLNKQVLNVVVTDQDMANHDVGTYEYRVVIEMVDLSTTAITYTIERLTKFLTEYNKFLAAADSMGAKGFNIQARLKRNKVELLELNQQWKRLINSFMTSIEFIFGRSAFPEFSSISWRKNLITMANPANGDLKSMMLLSETIKDFLSNLMMVSRDATSAASAGSSKVTSKIKSGNKSKRKIVLEHVFASNYTRNSTVDEGTDYLDASVTLDSPLNFTSIGFIDFIGRIDAELEKFGVPRPNNPGVNKFGFLTPKRLNAKGSTIETATVNLGQALGNGILNASLSPNKIRSFTPSNNSDDIYNSEIGGILGASDVIIAPNTTPLEEVLRNPEPLKRKTIFSSDYLSSNTPFNKSNLDAVTAASGSEEINLYTMGSVLSSRQQIKSAGVVNHIMNMKAIDFKPPPAFIPADSAEGCLAVESAAQNPSTLDMNTTFGQSVNFNSLAEVQYFDGYLVSSGMINLNQPIWRTLTQRDFESMQASRAKVLCRTMLISRSMRMPNRYELPEYDSLFILGDSTAGPAILNYGAADYTDIFKSMWRKFQSEMKLDSLNIQDSAANIDTSYIKVPLEMALGIPVTTGAKIGRPSARSRPGRSGGAY
.......................................................................................................................................................................................................................................................................................................................................................................................................................................................................................................................................................................................................................................................................................................................................................................................................................................................................................................................................................................................................................................
>A0A1B1IUS8_A
MSTKNFTFDPESGVPNAADLVIYGGANFKNTFNVDNTSNENYDLTGWSGSAQMQKSAGIGATDIPAATFTVGFSSAYDGQFYISLGSTQTRNLSAGRYEYNVLLTPSLVTESILDTSIAVGATAGIGTTEFTINKLDGVAIGDTVSVGAAITTVAIVGIATTVANKIQIGAAHTSPLEILPGTGVTITRVGQGTTIYNMVNGNILVYAGIASAP
SSSSSSSSSSSS..........................................................................................................................................................................................................
>A0A1B1IUT0_A
MLKQSSGDGIITIPTDAKDLQFTQFDGYKVLEINDAGFVGVGGNSNAAGEIRIFEDTDNGSNYSGFKAAASTTSSVAYTLPAADGSSGTHLTTDGSGALSWTASLSLANDSNNRVVTGTGSGLNGEANLTFDGSTLAVTGALTASGAITGSSTVQGTTITATTAFVPDASDGAALGTTALEFSDLFLADAAVINLGADQDVTITHVADTGILLNAASVIQFRDSGLTIGSNADGDLDIVSDGTAVDSINIESAGGITLDAGTAGSGIIYEDDGTEMMRIHNSSSDVILESKVSDKDIIFKVNDGGSATEVFRVDGDVSALLVASGKELRFADSGEKISGNGTDLTLNSGADINLTATTDVNIPSGVGVTFGDDGEKIEGDGTDLTIASSAKINLTATSDVHIPNNVGIVFGGDSEKIEGDGTDLTISANNLTVDAAADINLDAGGADVNFKDDGTTILSFTNSSSDAVITAGVQDKDIIFKGDDGGAAVTSLTLDMSNAGAAIFSAAAYNAEATLTDASTISWNAITQPVAKVTLGANRTLGAASGGVAGAFISLLIIQDGTGSRTVTFNAAYEFASDTAPTLTTTASKGDLFVFRYNGSKWLEVGRNLALTLS
......................................................................................................................................................................................................................................................................................................................................................................................................................................................................................................................................................................................................................................
>A0A1B1IUT3_A
MTNKNQKMLREIANDTQTPKKRDSKVQNDLWENINDDEFWEGLDYDTDVL
..................................................
>A0A1B1IUT8_A
MSETASNPFDEILNSHLNPMIDATQLSADPRRTGSLDAINNFLSTVYARNALKNLDEFYGVVVFMIPGGRNTPSANVVRSQIRQEGKEDKSVDPYEVYKVYIPELECRPFPESADDAVIATYKDVHASASLLTTVGAGSIVRVRFRNFVTMSGPIIVGVEGAIEGGMMPVLRSDVASAFNTGDKKNVTDGAGAGQGATDAQASDAVDQARPKAPCGGPDNKKCWPKNFVPIPGKNNWRSARIRSYDQVKYLKTQKNITTIINLAADSLWKQKDTRSAPQGPCGIPAKDQRDKGCCDPATYGKTSLRTSRGCGNVKLCQGNCEALWCSQLGIKFIFNPIGGRARAIRWDEIYKALKGGNCLIHCVAGTDRTGAVAGRWMRATDQYFANNDKALMNYVRTTGDKRGDDWDNKNGDPRRKDNLKKWMLAGKFTGPALPRVHPG
........................................................................................................................................................................................................................................................................................................................................................................................................................................................
>A0A1B1IUT9_A
MALVLTVKEEGSLHLSTQEGEITVHIVEVRKRRVRVAIDAPAVVHVTRGDLKEQAHVTRDI
.............................................................
>A0A1B1IUU3_A
MLLTRFTEMSGGGDMAVTHDKLEFEGFTVLRELGEGGEGYVLLAHQESLGRDVAIKVLPHLNDSDSLSHQFSQISEGRLLAMTHHDHVVTVYDRRVVDGFPVLIMEYVAGGNLVEKLTKPLSNKRVIRLAQELASALSYLHRSGLVHGDIKPSNILLDHHGRAKLCDFGVAQPVGLPLERGSSFYSPPEITSGGVATSTTDQYSLALVLQQALTGEVPSSDRLEYPDHVSPETTVVLNQALSDFPTDRFASVEQFVATLVETLEDAEPPSKKVRRLVITGLGMTYVAVAGYLYGAAPGEPESLTETQARQLQHAAATTLGRAVTLDGVAGMPMRLIPAGSIVAGTTPEEAQALIDRHVVDSFGAVVGNPKMARWYSRWILSEHPPRRVGSTKPFYLGETEVTRIQWNEFVADTKYITEVELNGGGYGLERMTDGNLVWKMRPEYNWEYMGEQEVSNHHPVGNISRKDAIAFCEWATKTTGIKHRLPSEEEWEYACRAGGVTRWPWGDSVVPLTSYANTSENSGNMIPKTRQRASNVWGLHDMLGGQYEWTATVVVDPTETFGILRGGCFRAAAWKCRPAFRQYRKLNAIRETIGFRVLREIP
....................................................................................................................................................................................................................................................................................HHHHHHHHHHHHHHHHH.....................................................................................................................................................................................................................................................................................................................
>A0A1B1IUU6_A
MHREKYITLSTATSLFPRRSGRKISTATLRRRIAKGVSGVRLRAIRDGKQWFTTAEWVRRFQHELTEVSLPGPTHKDASDEQYMAAVENLKTRWGMKWTASTATSHPSDEGFVTPTTNPRGDESATDG
................................................................................................................................
>A0A1B1IUU7_A
MSNIGFKNSSLLVNANLVGLRQRTGALARSYAAGNYALRSDWGCADGLRAVLGKYFAVSATTTGQDFVNFASDKLTAPSLRNQVKDIPLILTEIPSTNDNIGPKSAKFLIELDNTAWNNLNFVPGLQTDEPTVDFLRQNIDEEGVEEGDPYWRWYLKKGIPATAAPTYYTRWLFPMPPVINTQGTFFDHTTLYYSPSSNKAIRAESGTNIKVEPVYNYYADTTPPYEQISQVASEPMLTNFYCLESEMRNTSPTLNSPDYFAQITLNSNLQNVNIDNDSQPDPWFQQVEGQEGTMTESKTVQLYTLYSKGLNILNTDDPGLPILKGIFNTSYKNIVILNSDLEAMNDLAVRDDESSGLKNLPFYNKITIGYDAEGVGDYSEISDAQGGSWLGELRTDLNNELGGDQGLHGAGSQLIDILQLYIIQNIEGFGSPGTSQTFTKRSVEKFSDQDPTNLATSVASQNVSIVFNMDNFLKDIVFRGAPGSTAPTRIEQIIERINTNQTTGDNFILIRNYNQNVVEMDNEAIRAFLLLEEDGRINYPTRTIQEIVLQNKLAANETLMYKIDKRVITPDGTASDPVQTFYIGRSFDGRDINYIDSQVKYGVRYRYDISEIKIVFGSKYSYANLNLHYTTDVGRQNGRATANALGFYRPVRSDILLDDIVEESVKEYTPADEDVPFSAVGIEGGEGTMSSLTGYYIFKPTNRAEIDAMAFSNLFDVGTHFVGPGSAGTAPAGKLAKINIQVKEGFGLGGNENGGAIGATLDLPIVATVTAPRPKGRSLRPRNIGIKAPLRGTGASAQFGVRHRRPRSTPRGRRPGSLRGPRIGTRMNRPGGVTPPLTPNFLHNLFGIP
..................................................................................................................................................................................................................................................................................................................................................................................................................................................................................................................................................................................................................................................................................................................................................................................................................................................................................
>A0A1B1IUU8_A
MARSRVQDFTVRFPIKGLDQSRGVEDQDPLTSADLQNVRPFDATENRARGGSRSGLGSYVPKDSGNSNPVQCLVEYYGTELNTSDPAGIQNRAEGALAVIGGYIYKITFGSSKPYTMAKAGGQSSSALLSTTAKVIWAAPVSNVVYFSDGAGNRVFFDGEDDTVKPWALGTYAAADVERPFRYSDVFKTGSTTELTEHGLTLTEASEVQTAVLGGTPTTGTFKLSFKGVSTTDIGFGANAADVQTALQALSTIGTGNATVARTGGAPHYTHTITFVGDLAKLNLPQIVGDASGMQVNEVQTVDSDSASSGSFALQLEIDSTTYTSDLIAFDARPEDVAIAISEGMSVVNAGDVQATGDPLDEGNVLVEFRGQYAGTDMALMTLTTNTTGATPTITQATAGNTPTLTMATTTPGVGVAQADDDRVLEAVDGSGFRGKFPNEEAANSEKESIAVTWGDRVVLAGISNDPQNYYISRYQDPTDFDWRHRQRDLHKETNEEIRRYNFQVASEVSAFNTQLKQNVVDYNAKIDAQITRANAIGAANAEGYLVGSTRYGASTWVNKVASNYYKDYDTLKKDAEAHEKDLLPVRYGDIEDDVDRAVVGRFSPLGLIPDTITSLMPYNQDLLLFFCQSSIWEMSGSPNTETFRMRPVTKVIGGAAGRSWCLGPNGDIFFVSSRGGIYNLQLQAPPRRISANRIDEFMSDVDVANSYINLTWNEEAQGFHIHITPHADAATKHLFYDVRTDGWFVDKYGSTDLDPSAVLAINDRTNAKRDVVLGCRDGALRYQTVGGSQTTDDGTDIDSFVLLGPFGSQDRERSMMITGLRGTIGTGSEPVDYEVLRGDTAPEASASDPVATGTWNDARSTVDRQRASGGSLFIKIKGGGDPPWSFERVLTSSRLTGRVFGRTF
.........................................................................................................................................................................................................................................................................................................................................................................................................................................................................................................................................................................................................................................................................................................................................................................................................................................................................................................................................
>A0A1B1IUV0_A
MPAKEKVNIGKTAWSRRKAQLSTTEFKKQTDWLVDISAMAQAMLQVVTELGVESLTVDGATKFGRGQKEILSYLEKVEQAILLSRQQHRRDTETFDPNGDTPVIR
.........................................................................................................
>A0A1B1IUV2_A
MPRLYLPPQRPQFAGAQARVDQQQQRQQKLQHFSYMQQSRQAGQMQRQAQRAAQQQQAFQAQQLQANRDFQLQRDQFGAQRDYGMQERRLGAAAEESRLGREFQMDQADVRFGQQQDLAMQEQDYRLQQLDIAAENQYLSTEQQAQIQRERDMLVNEMQRESAAEGRFEQFGYGQMAADAAARRPLSVAERQRLRFSDELDARSQGRGADIAGQQITQRHELGMEATRQRIDQEAAVNERLGKISHEQAIKLRTLIGEQAFDAKNQDHVNALDRAVFSQELIDRSKQNDRAREKETRLTEAREAEIGYRIRQLRQSGRFGAEDSPEFKAQVREIIRNVGALSDAEIGVGPGSQEQFDRAKVQEGDSVLVPTGNGYMKVHEAQPQFTTPGGETVKANQWFQLGNQNVAFSRSGQLITAPPDPEQKTRDAVQSYSFKKQLDHIFGEVQSTDVLGNKTSRPRFTNMEQQRMVQELKRREFQTTDTPAEGGGGWSGPQGWDSGVETGPLTDQSTGDTQTTDRWGNTPEQSANEFNKALQSMRDEPINRAAAQQTRTFLEETYRQGRIGQIPFSEWSPFDRARYAKALMDLRAEKDDKQVGMPASAFPNPVPRGTPVTPNLDLTRPQRSEF
..................................................................................................................................................................................................................................................................................................................................................................................................................................................................................................................................................................................................................................................
>A0A1B1IUV3_A
MGWLLFNLNLGIPAELAHLGGGVFASPALVRTSLTSLAVTRTSTSDTGLTRTAVTSVGLDS
.............................................................
>A0A1B1IUV4_1_A
MSVGLSTEQQALEYMRQHGVHVPDPGVSGVGGDFESQALEYMRQHADPTFSMGPAAGFTEPSAATRLDQPRTPATAGDKQFRAASQQVAQKVLGTSDQLTTGERHAQSLITGMAAGVGDLAGLGVRALQTVGVDTGISSNQWLRTMQDLEAQANQNANKSMWHRGLRSAARSMTTQMIGQTVTKGKLGYSGMIGLFGAIRANSAVEEADAAGLTGAKAAGYVAAQTINEVGMTILGGKIFGKGSEGLLGAAQRGTRKGLKETLRAVGKTTLAELGEENLVEVADAIISKSMDVHEKSWGETSPEDWWNLVKETSLATLLSAGTMGAASEIHARTLVDEDTEKARELAQKEQLLTRRDMQEMGYKPPTSAAERARAKHVIKQELAERDAGKPEPEVDMEPLPQPTAHQDPETGEWISGDVEQVQAPDVPMSQGQFAEGGAAATEGGRQDIEEVFSPTSPENMTPVELQAEKSRLVGEGIEIPNWVTMSPDEKAAAVADAQTREEAQAAEEAAAPAVVSEQEQARRDRWKKVFEERRARAEADDQDLEPPAKPDDLDVGDRIILEDTGESREILGMEEGEQPLSKGQKSRGKKPKTKLYFETVDHTGQKERISEGAVGQYVKKTVAETEAAPETEAAPKATPVGKMSKAELARENKRLSKLGFVTDHFGDMTIDEKKVALKKTQIKEEAKRLEIKGRDKMSDEERAEAVSAAQQDEQSRRDAVPKVLQDLEPGAVVVEVLPGRGLTGDTDQRSAQGRSEKWVVKAGKNLGIKVRIMDAEGEGALNTPAMLDTSTGDIWISRQYLSQREHAHRSKSRSRKSLERYMKRLVFHEWIHSLKRTHPDLYARMMEAVRNSPKFSQLHSQASDEYLENSRPLTQEEIDEGGVDTSNPAFWKHYNSLDAAQQQELLGEEGLATLAEDMSEKWGLFSALNSEDTGLFDRLRDWFRRTYQGVFKQNKLYKEIYSAMESASKEPATATTEDGGPVFAARRGETDAMQTGVSRANIPIGEDSAEGDAKRLGQTEREAVEARAEAGRLSVRGRVPASFSELSSQGWATVADPPLVGLPAKIEVPGYPNHQIGPSPVARAAAAVYMERAGVPYDPPSQYIKVDKEFAARVAEWFDAVEHSPQDPVVKASYEAMINETLAQWEIIKETGLEVGFITEEMLADTGDPYASTPRQATADIVENNHFWVFPSDFGFGSDAAFDPEDNPLLAKTGEIIDGKEVVANDIFRIVHDFFGHTKEGNGFRATGEDNAFRSHIAMYTPLAQPAMAMETRGQNSWVNYGPHGETNRTASAEDTHFADQKINLPPDWVVDGPSDSNPVFAARRRSSAAKLRQSEHVITEGSGDNGKVLV
.............................................................................................................................................................................hhhhhhhhhh...HHHHHHHHHHHHHHH....................hhhhhhhhhhh.....................................HHHHHHHHHHHHHHHH........................hhhhhhhhhhhhhhhhhh.................................................................................................................................................................................................................................................................................................................................................................................................................................................................................................................................................................................................................................................................................................................................................................................................................................................................................................................................................................................................................................................................
>A0A1B1IUV4_2_A
RDVGKLLMGDHMGRFGRKFDPMDDEDMRQAVLLAADEINYQMQQVETGAEWYDKDIAASMEYSSVLFEELGVNPYSQYMMNIIAANLSPQTYASQNWDKALRAYESFRETGTIPHRNPANRKLWAGTTGPNIAKSLRLLNHMHSEMGLEGLADWLLEPHTLRELAELRRDSGVYSKTRIVRTDEIRALEKRITALRKMDPEKKGLRTAAQEDELKEKRSKLSGLKRKAKRDVKSVGDFKPVKGKLTDLVMGPYIFGPKVGPFFLNVSGFDADTTADIWFTRMYMRHHGLLTDEQYLPAGDGDKTGLVDAPPETLRARMKEFNRAVALQTGMTERRAQSVLWFFEQQLYNGLGTKTRSEKFSDGAKKVLRDRGLDPDAERDRIRRSRAGQTRGILGKVRRRSKRAEERARAADVKFAARRRNVSQGIGQPPSPMPTRADRGLGPVEHDPLRASARQRLHTNFEEEEQAMLAWGENPHSLDPEDTYVWRGILEARALESLDAGDEESLRRNQALQLAWDEAGTYWAMTGQSRQNKFQETPEEEAFHELVNKLTGPSERSKARVKKIRETQNKQATAETEAQGRLDTAQQEADEQAAIAEEAEQMAATTDDKALKRDATAEAKDARTQERGARGRAARATTDRDRARSQKNRSRERVHKALASDGKKALEAQKQLQAAGYDTSQEGLREIAADPVDHARAKVITGTAREISWVDRLLSIRRNAMLSGIKTQGVNMFGPLLYAGQQQLPLILEAGLHHATGGRVGQMGFPALTRLWSGFYAHLGAASTNALTSFRTGTQFFESEVMKKAGSSRAEAPNQAWGGLVGWGVETPQRLLGATDDFYKTVLTLSYLDAYGYQKFRNEGQTHEQAVESMADVLEDPKNKLWDEALVEAQRLTFTSRIDLAPLNLLRKMRQGDPNYLSDEWKWATTPIQIASQTVVPFQDTPVNILAEGIKQTPAGLLMAIPDVINARKNGDWSKVTSRSAQSLVGTMIGMALYNWVLGDDEEYPLITGTDIEHSPEKRELYNRRGMPQPQSFRIGDGWYSYERLDPLSTTLSLMVDAINASRRGDAGAADLAAVAGQSLMRASLDKTFFSGISDIAEAIRRSQDVRPGEEESSAVSRGFHHWSIGYATSWVPSLVKHYNQANQESYPERGLWGKEPEFGDRAMRRYAQRAEMGLAEDRPRIALFGEPIPRHTPFSNPALDWAWRFASPIRAKAHDPFVGNRIIMNWNRQNPKAQLNPRSPRYIRIKDTTIYLTDEQLENYARLGGGNARKIIEYVESQGGFDDPANPTLKDKEIVKRAVERGYRQARMALVPQWNKDHAITDKILDRRVETGKMTPSQLQEYKSTRQYVAP
................................................................................................................................................................................................................................................................................................................................................................................................................................................................................................................................................................................................................................................................................................................................................................................................................................................................................................................................................................................................................hhhhhhh.....HHHHHHHHH...................................................................................................................................................................................................................................................................................................................................................................
>A0A1B1IUV5_A
MPRLLSTVNAGGAVGIQSDGTALGNATKLNFESNRVKLASTGIATVTSDPISLIGL
........................................................
>A0A1B1IUW0_A
MAVEVQYRGDNADAGPSDGVWFDVDPLASPKKSFDILEDFVGISSLTLAGTSAPADGTEPGGTRVFETDDSAKGEFAFKLADDKDLTFECRLKPAAAAGFQVGLQNSGDTKRLSFVGAAGTATLKHDDNSEDETIAAKALTTDAYIKLGFRVRGAGDDTEITAYADGVKVASKKLSDLEASALTSDMLQVAIVSSTAAAIEVDWIKAVQLR
...................................................................................................................................................................................................................
>A0A1B1IUW3_A
MADNTVLNAGSGGDTIATDDISGVKYPLNKIVFGGTPTDVSMTDGFPVALSDTDNAVLDSIAASNTAIQTSVQLLDNAISGTEMQVKVVAEIPAGTQTIGSIKLTDGTETASVNASNQLEVAVAAALPIGNNNIGNVDVASLPSLPAGSANIGDVDVLSVVPGTGATNLGKAEDAAFADGDVGVAAMTVRKNTASALGSSDSDYQPLITDTSGRLHVKDKNSDAIRDAVQLLDDAISGNEMQVDVLSVIPGTGATKLGKAEDAVHANGDVGVMPLAVRTDDIATLAVTDGDYAPLQVDSQGKLRVTSTGSGGSATEYNEDTQHTAGDAGTMPLAVRNDVAGTLVGTDGDYAPLQVDSSGKLRVTSSGSGGSATEYNEDDATPGTIVGTTSMMERDDVLTTVVAEGDWAGLRCTSKGALWVGVDGTVALSDTDNAVLDSIAATNTDIKAAVEVLDNAISGSEMQVDVVTLPSLPTGSANIGTVALSDTDNAVLDSIDTSAAAIKTAVEVLDNAISGNEMQVDVVSLPSLPAGDANIGNVDVVSVIPGTGATNLGKAEDSVHADGDVGVMPLAVRRDANTTLVNADGDYAPLQVDEDGKLKVEVFDGGDSLTVDNGGTFVVQVDAALPAGNNNIGNVDIVTLPALVAGSANIGTVGLVAGTESIGTVALSDTDNAVLDSIDTSATAIKTAVEILDNAISGNEMQVDVLSVNPGSSNTSLGKSASNAHSTTNYGVMSLAVRHDADTTFESTTDGDYSPLQTDADGKLKVSATLAASTNNIGDVDVLSLPALPAGDNNIGNVDVASALPAGDNNIGNVDIVTLPALPAGTNNIGDVDIASALPAGTNNIGDVDIASALPAGDNNIGNVDIASALPTGNNNIGNVDIDSAAATSSNMGAALMTNVIHNGVTALTPKFAKIDAASSGDNTLVGLVSGKKIRVLSLFMISAGTVTARLESTDSDGTLLTGQMNLVVNSGFTLPFNPVGWFETAAGELLNLELSAAVSVDGCLVYVEV
..................................................................................................................................................................................................................................................................................................................................................................................................................................................................................................................................................................................................................................................................................................................................................................................................................................................................................................................................................................................................................................................
>A0A1B1IUW4_A
MADSFSSDQIQGVFGEFVPVLDGTVSFTADQVQGVFGEFVPVLDEAAGAVAVTGLVAGSLSLMGVGK
...................................................................
>A0A1B1IUW5_A
MPATAQPSRRFGSVVQRNRGIGYNRRVGAGFQQAPRFEYRKNLTGPAQMEPGQVDISGPVQAAMEANQRQQRAEGMNQQRRYGGNLYGRSNSPTRFSRQTRVGNMMVVQGSSQRRGGGQMMINLGSAAPSGYRRDHGVQAPGASSNYSNGRITTKWGHVPAYG
...................................................................................................................................................................
>A0A1B1IUW6_A
MPEEEQEVQETETEETTPESTEDEVSEKFFPEDEPAGESDDASEEFDITDPEEPAEEADEELEDIPEEIPEEDDEEPAGEADPEPAGEQVGISSELMERAGNVGLGSDDLDLFASVEALEQYVSRREQKVTAETNAPEAQETQAPYNVALDPEMYDEELISEFSSLAKHLAGEMESVRAAHSQVLNHLEDEQQRAFISRVDARFASVPDELAEVFGTGTLDDLNPSSSEMKARQEVVDLFNTISDKYPNETEDTTWNRALHALHGEILTKSERTKIRSSIRKQKTLSHRPTQRESAANLTPEEAAVAAVAERMSDF
............................................................................................................................................................................................................................................................................................................................
>A0A1B1IUW8_A
MKTCKSGYYYCTDDKKCKPIPGGYHIGRGGWLEKDEGKKNGKNGNGSNGTGNGNGNGNGNGGSNGNGGGNGGGNGGGGMGESVRLPLNIEIPTNQTEFNLGLMFRESLDYDSGMLFVFEENGQKSFHMKDTRIPLDIAFIKEDGTIESIKELNPFTLLPVYSDGDVLSALEVNRGWFAENDINVGDKIVVPLNEDVDIHDANGNLYATVIDIIKPEPMVVPKPTVQWEDPTLTEAQRIQSRVGNIVRVFLRWKGQNFMLQMFFPQLKKPNRTDVIDQIQKVYPGSRLLSYDIEDYDPSEPMVQVSEGSLHKWFKGSKSKDGKGGWVNVKTGGTCASDEPGEGTPKCVSSSKRASMTKAERDSASRRKKAADPNQQSKTGAAKPTYVSTDKKKMKEETQVDEACWKGYEKKGMKTMFGKRYPNCVKKKATRSEATDAQLKSQEKAVFELEKKEANTDRAKAMKKRKEEISEGSDKKGKGSGTKDACYHKVKSRYSVWPSAYASGALVKCRKKGAANWGNSSKKESYSWRDEFEYVQEGAAWTKKEGKKESGGLNEKGRKSYERENPGSDLKAPSKKVGNKRRASFCARMKGMRKRQKPSNNTGDDRLSKSLRAWNC
.......................................................................................................................................................................................................................................................................................................................................................................................................................................................................................................................................................................................................................................
>A0A1B1IUX2_A
MGELSDFAHREMVKDKVSGEEVPYLEAKKDAMKRLRQEKRWPDFCKLRSEYKKKQHLDDDEAFYKALSYFPPLLDPQPEIPEVLSKKGQTKQEREWKQKHGEQLEKKMERKMAKLEKEREAERESYAARKAEQELEALARRSEEATFAGDFEWAYRNIGNKGVKAKDAPSGGAWFMLEYGREARAKFMEMALRFFSKSGKEAETEKVIRDDGREKLAIVDKLLQFQGGETPRPAWERGRDTTG
...................................................................................................................................................................................................................................................
>A0A1B1IUX6_A
MASVAERDVAAELMAHERECAVRWESVERRLVRLERVIWVSNVAIVSALISIVVRGIQ
...................................HHHHHHHHHHHHHHHHHHH....
>A0A1B1IUX8_A
MANLKKSERSLNEGSGAKYTATLKDPAGTVVTLSNLSTLGLVLYNQRDGSIINSRGTLSGTTYTFQDVKNTNNVTFHATSGLMTWLIQPADNAIVDTTLAPGESETHVAVFKFVYTDGANSYTDYHTEVFEVEQVRVI
..........................................................................................................................................
>A0A1B1IUX9_A
MPTLNPKTAALNKVKTDEAYGSMPVEVDGTGGDVGEAKKRRVAAYGNNKGGNVIRQTKGLFTYGPMA
...................................................................
>A0A1B1IUY0_A
MAGSTVAPYGMIQVGVLGDSYNTGGATQYPLGSNNTNAIFAGQPVCFSDGVTVPITATPTTTYGATTTPIGVAAGFRYIDGSTGQLTFSNNLVASSMTSSGHSSVQVYVWDNPRAVFKVQADGAMVATDQGKNSALTNVTDVNTLDLSKQSKLTVDADAATTATLAVRVVGLFEAPNNNWTDTYPDVLVTWNFGVHQYQTSTLA
............................................................................................................................................................................................................
>A0A1B1IUY1_A
MTDLRSFTYTYSGTAESTSNPAADVDACGDAAALTDDEYYMLLDGGMATAGDGDGVCTSQSVNGQLAIDGADSEEKNGIRRVNYGRAAPRRVSFASASDNSSVTLTVKGKDGSGIPVTEEVTGPNAASVYSSNLYSVIDLIYSDSATTSLTVGDNAGYVNLGELCRTVNITSDGNSTAITYSVVGLDVYGNVQTESITGPSSATATGSSYFRFISSIKASGSDSNSVSAGVVAGIRIMINNQDTRLKNWYLVEGANAAGETIDIEDGATSSASGTARLTFNPGETDGSVNYPNIGGTGIRFATAMSMDMPVDTDLLSSVTFMFDG
.....................................................................................................................................................................................................................................................................................................................................
>A0A1B1IUY2_A
MTTLTQYARPEWWIGVAGWPPDDDSTEAGRNRCIFYVKQLKVHMYGGDVGGSLNSEAFNFELDPPGEDEVLSQFRASNSGNYRLESGDEWWGFVSGAPSTQRYYPSDGDSAYLWGEGTRLYYEWQPWDYSNGLPITGSYPVKTNSNIRSGSSFPGYVHRIHMDLASDTRAYQWMTYTSQEAGKLTASNRGTFSSSNFTWTAGSGSSEKTTANWENEVRSVETDIAAAVAVNGRYPVYPATTETFGTYTASTNTYVAGAADALNADDWYTEFTQAVVALEAAIVRIGDLRDDLGDRVINRPEDEEELEPLEGPGPVPEQAHRESDVFAEPLIEFPKIEFSLEGIKEPEPPASDDVEVPGLLRVANFAKRTDSVSAFSRHTYSESSFSPRETVSPAFNKDEEE
.................................................................................................................................................................................................................................................................................................................................................................................................................
>A0A1B1IUY6_A
MLRTITALLFLGTLLVPLYGYCTNLDTNLKLVPKRVPMVPKVPKSGTEYITIDCDYSPQFLKNLKPAYGMDPLWWGMNEFQSVLTLHRNHNTGNWGLFVTFPSREVCAISTGMEQDLILPHIGMAH
SSSSSSSSSSSSSSSSSSSSS.........................................................................................................
>A0A1B1IUZ0_A
MNFKGGLPVFPSPPEGYERAYADDLVRTLNAFVQQVANPGALRGTTLVLTDLPTSGFQLATGSVFNDSGTLKIVLVNVGYSGSVSAASAIGTVTVTTS
..................................................................................................
>A0A1B1IUZ2_A
MAAVTIIFGTGWGRSGWNEGAWNTGGLATLTFASGIGTTTVVEGAGVTVTATGVQAQYSFGTYTVGEGTGVTIVESGVEGAFATGTESVSGDVLVTATGEEISAAIGSSTVAGGIDIAVTGVSAAGATGSETVVEGGGVVVQPTGVEAAGAIGTVTAPGFIFSVTGVEATHTLNYPVIWEPIVPSQTPDWIEIGSRAA
......................................................................................................................................................................................................
>A0A1B1IUZ4_A
MPTPQEQIVQQGLHRRWHEEDPNIPSELEHMLASYSSKLVRYEAKVADIQAWPDAYRKVFHEDGLEGQELEDEFQEMLASAVAKKDRLTTIKSLLELEIDLRESGQVIRTPA
................................................................................................................
>A0A1B1IUZ7_A
MAKRDSRDGYAIGGLTRLPREDDSAVLMQAGGYLGGLTETGRGTMAGELGRRGALPVREAGETMFERDKRLGRRSGFEGGGAASSYNRRYNNQNR
...............................................................................................
>A0A1B1IUZ9_A
MPDIQKWKFLDACSPFIEDDKHYIVIDSEYATPGDDPETRYAESLNPGVLKLLEFYGKDISELDEILKASSVEDKYIFTDGNNLVPMKVLVSVTKTEFDLVQDDPSICAIDVPEQKIVVEYPVREFDKKIQLVVSGMKELLPALAASDVFITNINVENELLNLKNTALEFVNYFQINNVQPTRVNAPDCSLPTEEDRILTLGFDTNYKIRYVLIDNEQYTIGYNCLIDVDALSHITTSHYLTRLDEMIVDLKNRESDDFNFLNFLIKHTLPVPIIEAKDNPNDGVDEYDENGNFSPPQPTPSGPSCKTNQQLAQESQTINAPVTKLQQAAIARTEQDYVGPEETSPAAIEATIREVTGMSDNSSPNTEPENNDLLSKQQVLQNNEQGSSLYQNIDFTLNDVVAKVDLGLMLQQSIPTMLTDLIMNYGEEMYEDPDLQHCFQLQDEQKGVTNAQEKFGSFAIKAGGPVLQEMNLPPFFPNSKDFLKPAMDQLKISLGNLLLQALISIIIETFQDFTDFNLSNPNQIKSLAQNTEYKTWLSETAGISLDDINNPDNFASLLALRGGKGFSGIISNILSKKDGTSRLELCGFILSDTPIPDGLPITIADIENPGKLKQKYLKQADLVQITGEISTGVDELSAVLKPDEFQSLLKGKPSKNVLNLSTKVLTRNVNGCVFKNKQDVLDVMSGIGKILNPSLLTSQTAISSVANNPDLLNSGPLSSLRAQMLGTMDPTMSQTEIDSIIEEEKQRKKQRVLKTCNKLKNYEEGTLLPIFPDIFGSNGLIQDVPPIIKEVSENTSKAVIDPIMETFYGDVAPTVGTGSYINWWNQSLARQYPDAYLYNIPSRIFSDFSLEAKSDEYLFGYTPLFVSTTTIPTRTLAGSTTYDFGKLFGGYDAVIDKPDRQNLFDQMKSTFNITDSYFDWYDTSIAPFVKENDTGLGDAIAIATWTDSPAGSNVMWEAEVNESEGKVTIRLYALDPAQQIDARPAGFSDDIVALNLRSDISYQKVQYKSDVYKIGDTLASLGDKDTTGELATRSFNSGFDIDNISDIDFTNLKASSLGGVGLFGSKINSTSVNSSIITQFVDYVNGQKYSSATLDETTEPPTTSSDFDKLDLSLDNDIFDVEGLKADSVNTMNFLLNGSLTGEYCDSLSEIRRNTLNISLRLLVRAFIIEQALISIQVFNGFDLAFMDNQIFANSVYSLLKKEISKYQQSFDTLESSLLVDIKEAALKYYEIMNLSGQSEETPSSGKDAVRQMILDEAKILKEPITFGLNLKWNATTWNGFLTKVIFGEYDDINDLVSQTDNIMQYGGSTYVFVKERKGSLVYDGSYTYSYNLVYVEKQSILSQIDNWTSDYIITDEDGDPTGWEGTTILSVECTREDAADDEDEVYDSLAKLMFETDEYNKVFNDISPVKVFISCLSLYQVSALSDPATFRYFGAPEDDGVTFKVPYIGADLNDFMAKTKLTILQLFASSIYGGGKIDYQDPFLQKAQP
...................................................................................................................................................................................................................................................................................................................................................................................................................................................................................................................................................................................................................................................................................................................................................................................................................................................................................................................................................................................................................................................................................................................................................................................................................................................................................................................................................................................................................................................................................................................................................
>A0A1B1IV00_A
MEFFNKKEEVIDLQLTQYGKFKLSTGKFKPVYYAFHDENIIYDSDYAGFSETQNEAHPRIQENTPNTKIIHNFHSIEDDMARAVEIQNSENPDLAQAMLQQTADKSQVLVNPLANSDLGTNKIPSWNLSVLSGKILTGSTTPTLTLSSSATILNIPQIEIEMIYRVEVATGDPLTEQRAAETALEGGDGIPQVLKDMLLNPDQIIDAYGTPPFTDGSYFKVDGDPANGKLLFQIVEENVPQGNDNFEIEIFEIEDVDANGVVQNTTKLTDLKQLRLLVEPELIINDILTDEADGNSLSSSDIDSSFADYFFDVLTDEQIDAGFVCNLINSGDKDLYKFARTDFVCPDIQQQYQVINPYNQKDSDECGDT
.................................................................................................................................................................................................................................................................................................................................................................................
>A0A1B1IV02_A
MTYNEEAAKRTEDLLHKRQTTHGDPRETLELAGNLITNILMMKHEQHHVIEVSGEFKDCHVLPHEVAIINILHKIARIQCGTFTPDHWDDICGYAQLGKELHKQLTDTCQEG
................................................................................................................
>A0A1B1IV03_A
MEGSVGTGEIGAVKVFTTTDRGHSPEEIAEMAVNRIYFISQDAPPHVREQALAFREKVKAVITEYMKRAIASDRTTLWNVLKKEGFHEEAEIIRRL
................................................................................................
>A0A1B1IV04_A
MPSDIRWGGSLGDRHPDRTTGGKTNTWFGEDGEHVPDKLDRISPGWDKLGPAALPLIESETETPST
..................................................................
>A0A1B1IV05_A
MLQRRDYTVQGGMKNYTDPKRMVEAPAEWQSAPDQPPTFLSYITDAEADLLRSENVHNKADPSKLGTENVGPAGVPSFDDTGGMSSGTTGESEQDPGGGGWDSDAGDVARAALSFNPQGVETIGGQVYPSGILDRSSTQMDPQVQSSFDPPGLLSWLEPNTPAGWLSYPAMGLKYGTPIGLGLTALDMMWGSNKGKVGTIPGMEFGPSSAMVGGGIGQGRRGTQSLWSPNDSEPHMGRDDDPLPLQVRRLPVSPDVVTEAATYDSSGYGPQVFNPQPYEGYDFTTAGFRGLPSDLFYRPQVAQGGGLMSLRNQAKQVARQGRGGDTMLMHMRPDEVAGLASLGGVTRNPDTGLPENFLGPLLGVMAGGAFAGAGAPLMTQALYTGLGAAGGQALQSYMLGEDDPLQKGLMAGLTAGALHGALGFGAEALGGTPNVKGIRAATEIGPGELAGYFKDVPSLPAGVTSAGQNVTASMLRNPYTTQMMLGGVGGLAAEEAMRPAYAGPLPKSGGGGTYRDPRLAPDTRQPTQYAQTVDLSQYGYGPEGRFFYPNIMDPHRLGYTQYAQAGGLQSLPIDDEVEDTETVEEVEGSITDLPVEAPTELAEGGIGSLPIAGGAEALIEDVTQQAIAAIKGDHPEPEIAITRFTEVFGPGAFEGLRRIIIQEERARGLGRAHEGLVRGADGGRDDLRRGNIDGKEPINVSSGEHIWSADDVALAGDGNTEAGARRLDAARNKLRMMAHGTTKRPNYIGEEGVEEVFEEVGVA
.......................................................................................................................................................................HHHHHHHHHHHHHHHHHHH............................................................................................................................................................................hhhhhhhhhh............HHHHHHHHHHHHHHHHH.......hhhhhhhhhhhhhhhhhhh....................................................................................................................................................................................................................................................................................................................................................
>A0A1B1IV08_A
MELTTSNLISLAAMVAAIIGSAAIAKYKINGLLERVEVLFKSKTELDNRLDSIEQSNGLFKHRLDIVSSILSPEKLEKDTRELATLRSEIEHLKKVVVKANKT
.....hhhhhhhhhhhhhhhhhhhhhhh...........................................................................
>A0A1B1IV11_A
MWCVRKGNQVIKIINGAQAITIDEIQHPAAIFRAWDKHQLANIGVFPLEIQHQDSEFYTYRGERYDIQSEKVVRVWDNVTPKPMDELRKKHTERTAQSALSLLKSTDWYVIRKTETEEAIPDDVATYRAAVRAVEKKITKAIAAKKTVTGLKNMFVAPDDGNAPMHDWPDPLD
.............................................................................................................................................................................
>A0A1B1IV12_A
MTNILQITEILKGLSKEVLLQQVQNPGAVDTYLIISELDRRKRMEDAYRADVEEAETTVADDVISGASPQQPPLPMGPQAMMQGPPPQMMQGRMPPQAQQGIRALPQRQMSPGVPPQMQALARAVPPPMARQAVPPMMMEQGGVVRMAKGGRVKSIEEVIESLTDEDKDRIARVVDQETGDDVKGIFAVTAVIINRLRDGKWGDSVKEVLEAKQQFEPVGKAGHDVDKLLPASGWTRDLVSKALFDGRSFNAANPVGGSLNFENPTLTAKRGTISKSLKDFYDPQGNLTTPLTPDKVDIGGNVFFTAGDKPLTEEEAAISAVPTAQPPVQLAEQPIVSPDETLMAVDWLNRIEEAVPLSGTWLPPQFMSGATTGATGGLPQVAASGTSIGQAGGIGEKVLQGAIDLGGAGRRLVGRLGLPVPERFKEETVLSGSPDAPPSTVQPLVPELAGIQTGRFSEAAPINDVIYRKNMEQQRAADKEAFKRIYAEKVGGLPFVGGYKIADPIPDPPNLQLALSQSERPLVAASTPPGFAPPDMGEAYARTVAFGGPGSWRQGALRNMAAGKPGALDDATVDDATVDDAAGIPSAASALLAGQKERDQQNLWEFLARAGFGTAAAAQLPGATALGSLGRGGLEGMKGLAASRAAGAKEDLARATLELQAAALKRKPDAYQRFEEDILASHKESPHWKRWFEDVDGKPGNPLPGAREAIRKAWGAGSAQSPYAASKASLQTYHQWVRSLAGKRVERRLKDLYGDDPDKVKKELLKEYKKELEQIRAATGVAPQTAAGVHTTIRDPNSGDIVAAPRQVYPF
............................................................................................................................................................................................................................................................................................................................................................................................................................................................................................................................................................................................................................hhhhhh.BBBBBB...................................................................................................................................................................................................
>A0A1B1IV13_A
MGLLNQSARGYYESRDGVQSTGDEFYGNYQFTSLENIINQFIIAYVGQDKLINRINKSDVSFHAQRALQELSFDTLKSCKALEFEVPPSLAMPLPQDYVNYVKVSWSDDNGIKRVLQPASKTSNPLAFQQNTDGTFKFEDNSFQETTADNFQEYGVTSTGQTSSFDGDGNIKSKNPLPQFKKETRIALENTSGFQSKYEANYGPTSGAGLDHMLINFFTANHDIEVGMRVYGPGIQPNTTVKSVGDTTNSNFPGMGILLTNPQYEKWLLDGPSGTNPGAPILGSTSPAYYKTAELVFVDLKRESDTWNKFKSNKANEKDVNDYSYDTNPFDIAQGQRFGIDPQHAQINGSYFIDCNEGVIYFGSSINGKTVIIDYISDSLGTDKEMRVHKFAEEAMYKCIAYAIMSTRANVQEYIVNRFRKEKFAATRKAKLRLSNLKIEELTQILRGKSKQIKH
.......................................................................................................................................................................................................................................................................................................................................................................................................................................................................
>A0A1B1IV14_A
MANACGLFGDLIPNIYIDRVFLEESLTDTDNDGVADLQTPKFSIQLKVLDSQSSGGNFSILGDALQIETANSVLDFKEYINVYCVVFKDQDLANDFITKFEDGNYTETKTYFSLPQPDSQESYYSVKKSLTDFTLTYENSENLTEVLASYEFDKTQFGNDNVFDYMRVFAFVQLDVEALEADINVDFPAGFKTVVGRYLDEVVLRNSVVVSELTIFTTEDGDLWDGSFHVMSDGRYMTGRSHTGDASEQILTKTNTITNNVQDFRIRDEISVFVANFDFTKSFQYDFPDQRDILNKSFSKNSYFSEIFITKDEKRNGRFYFAFDYGKFILQEDKFANIISTMTSTAKVELIRNADLVKFIVKRKQVKEIPARNHLGSPIKNRVQSSETIEVPVVTSLDDNNITEIALILTEQSSSDTSLVRHFTGFDLGLKGNTDGDFQYSVEIEAVSAFTTILNQILKNLDLALSSYNEYVNLTQIPGVYDWQTRKYTTFGQEVLTSWDGGTRLATIIDVYTTALDYFVELDTAIPNGGGITYRGGIESNLVRNINPTDGSVDGIILFQKMLSDLVAQVSNVLSVGSNSVGAESTRTNPPSDRQSLLKQTTMRIEETFDHTIGARFINDTYVDNISPLRRNPGGFPGLRTYSGSDLADASVTEINPLNSIFIGTPQAAESQGIIVNVLPSVEKSRFNSFLNEDGELQPKPSTNKIGSNKFTGLSSLGNSENLNSKNLSAKDLNKTGVATGVNAPLDVYSQIGSNSDLITEGVVTEDISTLTSEDLQTQVEVLTAFTKQASSITDNSHIMRNPQFKTKKLGDLTSAVNLGNLYYLCKQTQQGNKEVVDAFFLVKPVSATFEAAPEMTQEGVQLDFGQSVPETVLEQIAEVTNPDNMTQEGVQPDFQFGQSAPETVLEQVAEATNSNNMTQEGVDLAATFEKGSSEQTNNVAEQMQQATQGMTAQGFKKEGFTKPLGT
.......................................................................................................................................................................................................................................................................................................................................................................................................................................................................................................................................................................................................................................................................................................................................................................................................................................................................................................................................................................................................
>A0A1B1IV15_A
MFSSSTKISLLKSISLSGTISFVAMLPPEEVPAILLVIFIFLGSELLSVKKSKLSIILIPVIILSQLKFKSLGFTKTK
..............................................................................
>A0A1B1IV16_A
MAIKKCDDIVAEAEALGTETTDSATDSATEGTTEEGAGERDPLERTEQGLRDEETEADGATDTTMGSTNLADQSQEILAQATPESAMEAIQDEELQELVEDFKKKSNAYLGKTITAVESAIYDATTTSLLNISTFGNGNIKSTRPANISDPLRAEHRSFFTQDSNDQLSFFSSDNSDTYGSTPIKISPYQGSKPTSVSSDLFKKYQQSFIIESDNFIENNGSDGTINLQPAWDSFMNGGTDSVTGLTRPSAIINTTQTFTDHYIKINSLFNDEDMERFSNAINNPAYGKVVPTYNFFVKGYEDYIASANISEYQLQNQFSNVTRDGSELQSALHDLGMDYRYIQNVITLKDQQGYDITEKFQNIGIPKSSVPSIKEVTDTDDLYSLLNYIEFNTEATGQFLVSAADSGMTDDLFKFLMDQNIVYPEDLTSAAQANRLKFAISTEIVTYNNTLTLINTDIVEENVAIVNLSSWLLSYLSKAGAPSIDTRFSDVAVLLGVDPNSVETSEDCSAFLQTLKSLLLSGKLQQVVNDRFRTFEQMLAGEETYNETIMYEIVKTGGQTTQRMFVPNVEDLDIMRYADTQVKYDNEYTYEIYAHQLIVGSSYKYYNFNVSSNAKQALFAVEFEPSLQIARLPIFNQTVRILDNAPVFPDVSIIPFKGVADRVMINLNGNMGKYELEPIIMSDTDSEFISNYRDARGLSGKDPILYESDDPVSEFEVYRSTNAPLSYTDLGTHLLTTISSDIATSVSFVDNISPNTKYYYTFRSIDVHGNRSNPTDIYVIELVELEGMIFFNQSIYEFGSKEYNNVKTEKTFKRYFQINPNLIQSLIDYEKTFPDGDTSSALKATSVSVGRSETPVWDKRFKIRITSKNSGKKFDINFTCKTQFIQNTDDTPPIDPGVIAAIAKTGFNATASKVASNEATAGLRTFQQQNTQEDAEEAIEAAREVGTQQPEETPLDNGGDQSTAGSKY
.........................................................................................................................................................................................................................................................................................................................................................................................................................................................................................................................................................................................................................................................................................................................................................................................................................................................................................................................................................................................................
>A0A1B1IV21_1_A
MSIKDLFNRSSQIIVSSSLEKIAEDIESPQYIQEYDKDVTRVEPHIDFSNPANFSTYGSAEEYYLRSLEYIYDEYPYDGSLKERLQWKKDATLLDLYVLDNKYPKTTGYAILASNGWGTNTGSVVSGYGAPAVADNEYINIKGGPNSIFGASLGTSSLADVFDSKSNVFDETVTGSSGPVSAQMSTNLQTNLDRGVTVEFWLKTGSLDTALTEKQVVFDVWNGQASSSADYGRLRVELDGTRATSPFMLTVLSGAVGLSTSSVEIGSTLDLNSFSDWGHYAFSFVNSGTNIEAKLYVNGALIETKTTGSNIGEIREDLEANIGALLTGTFNMAATAGPDRGWGKLSGSIDEFRFWKTRRTEKQIKRNYFTNQIGGGTNTDTANLDLGVYYKFNEGITTDTTTDSVVLDYSGRISNGTWQGYPSSTARNTGSAINSASAGTEDLDIIIRRNHPDVYNLRAELQQSGSNWDKENNSSIFFTLPSWIIDEDEGNGTTGNTKKLTQIMASYLDNLDLLIGEMPKFSMASYPSSSVGLDGQPDKLHKLYPYSQRAVSSFGLDAPELFSNKNFLEYYKNRNETKEYEEQLYTIKNIVYNNIYNNLTDIYKAKGTEKAFRNLIRCFGVGDDVIRINAYSDNSTYKFGTKRRADSVRSKAINLNHVNNFAGTVYQYADSSNANSVSHISGSGREGLTLEDGFPMTLEAEVVFPEKISMRLENAYTQEYPHLSASLFGMHQARANSPTETDLTWAATDNANFQVFAIRDEKLSSDVKFMLSSSVPFPIPELTSSQYYNVYENQKWNFAVRIKPLGYPQSFASGAVDNNYVLEFYGVNYIADRKINEFTITGSIGKQAAENFLISPKRVFVGSHKTNFTGSTLHYSDAKITSCRYWFDYIDDETMRTHAIDPDNFGLLRPSRDTYIKESDLPNVQVPEIESLALYWDFQTVTGSDNGTGSPTTFDGKFVVEDVTSGSLDLIGRYNWLGKVLKYQHTGRGDAFPINSTGSVENLFLYSGRQQLPEVVFGDDNIRVLNREETEVFTKETRPVKTYYAFEKSMYQVISDEIINYFGSIAEFNNLVGEPVHRYR
........................................................................................................................................................................................................................................................................................................................................................................................................................................................................................................................................................................................................................................................................................................................................................................................................................................................................................................................................................................................................................................................................................................................
>A0A1B1IV21_2_A
QSYKSMEYLRQFFFERIGNTPDLDKFVEFYKWIDSTLEVMLMQLVPASAQVSDGIDNVVESHILERNKYWSKFPTLEFSGSAPEGGVVTINRHLYDWEHGHRPISGLQSDNCFYWNERAERDDDPISSGDTDVDADRNSILDASLQVLNRKFNTPYHFGVSKRRQLHGGINYSENKKTNFYRGINYPHGPVSSIGLPLNELNAYNVNVTLLKDCNDDVIPPELQKKKYSFGTRNGRAYDSGSLDGVKGEIAMPFNILSASSNIGGYNEGVQANFLANSQLVNLHSDAYGDRNETPMQGPFTEKYVGGHQHRHVRINNFDASRIGGDGAAGPNNLDGQFTRPEGWRLLLGGGPSGLGAIGLTGPDYGGPYPDPTRQRAWWWREETAKRPVNIRNILQTTASADTVLSGTLQFGAIGNYEKTYQVVQTSGRSTNNFWFNDGQTDLLPARFKTNNPKTTNVHTLIGIRPNNSARKRGNTFIPGTTTIGASPYIKGLNRSSNLYEPKDGSIPAASVTKPTVFTLPERTKQDAVIVERFSAPGGPEINSLGFLDVTAAEKSVYNALPFRNLSVRGSGSGEDINALVGGGSLRVSDHLGHRRGLRTLAALHAGQFGSDATYGSIVASTYNTSPSFYKVHRNTGFKIAGDPGTPGSSYSTASVRDNFYIQHPIPQNDKQYSWITASISDTGSFFGHAPRSGFISGSNAFQPAIAFLSASEILTSTGDGSPSFIDFVGTNATIFETTSSFNLLTSSDNSAADNLFAYAVKPFGTQNDAPGGTFTGTPFTRNKNNIFNALMLNRNGPYGYSSWRQVSNRYHPIVRQMRVNNSISIIDPDTERTSLLKAQGKYRGYEWDGIKNNVQLFGYTPKKPNGKIGVPTFRLTQDRAILEFAEPVVISSYRPMEFSGKLAGVPAEVKASYANQKTNFSNSKLNQKLGLTEDNSTAADNVYSMFAADGNQLVNLVYSEQVYPAKTNINVKRNNQRTTFKNDFWRDQRIDRKIALTGSVFGFRQHNLGEGTYTSSLWSLDARLDFINTDTPGVKTARHDVFDDSDPISGSGTGILQNVSVIFHSGKDGAQPGPPGPQI
........................................................................................................................................................................................................................................................................................................................................................................................................................................................................................................................................................................................................................................................................................................................................................................................................................................................................................................................................................................................................................................................................................................................
>A0A1B1IV21_3_A
ITASCLYSRPHGLTTGSSVRLKTSPLGTSLGDVAGTLQHRNAVQFSGDAPWDAGKQSGKSPFYDSYDAYAEHMNNIGKDYSIVPEYRMSERMEDYLINGVDKFNDTKLFNLTGALANITSSNQNDFYKIYSHSDFTKYFGVVKNDVATKTNLPENPSQITVRCQALLKLLPYDGFYPASRTVQLSRLFSGSYAQNFSLTRLDSGNPTFVAADRRQAAMRAIFAPVIAPGVLYNTIKSGIAVDYPVLTSSVLITASVKASNGTENGADLTNNQSGEDFYIANNYFDYRVPFEALAQPEEYISNISFSDMEPHPSASLETTASWDGNGDNRFKFAMNNFLAETPEFFLQNGNFVSFISSPEENFQKAKANRKYTMKVALRRSFVTKQNQFDPDVRRYPFDPGRGRQNMVMYSRPSAFGPPILGALSGVVGVPVSSSDDLSSTGYDAAPNSSVGASAFNSSGSMFGGSNFGINGPFTPPYYHGGAYVIFEFNPTESKKYTLEEIQSQVTISYHRFPNWNLTGALGADGPMGGPGTFGTASFQVENRAETNSMQISASVNLLGRVSAKDLFKFQNVDLTGGDRWVIQTKFETPILNFIDVSSSAGLTPIGSNTTGSAAVSGGINTRPFGMWHQYGRLPQGEEGVFLEISKPKFRPLIVESSDSDGNFTNPVGSAPRSDLSLASLIGFNATSQKLGQVAETKTIREAVVAVPFVEEDNKRKFFEISRAALIAQSSTEGGTVFSTNVDSIQQMMDSMERYVMPPSFDFLTYPDDATPVTMYIFEFEHALNQQDLTNIWQNLPPRIARAFDPDNGLETSQIKQTKEITHSLGDRELLADVEDKLQWMVFKVKQRAKTNYFEKVIESNSKTDIPESLQGQGLGQTLSKKNAKETDFLAGGAAKGATTLDGEETVGYNWPYDFFSLVELAKIDEDVVFGTPVAVTVDKDFDASTLTPDNVTMPTKKVAKTVVEQIDDQVSGGFTTEGVQQAFTTETTKTVASQIDPSNKSQFVRTGVVTKTESESTIPAATSLPSSTTTPVKNTSTKITTNSTITTTQEESVTEIQPEDSTVATSVNEALSSGKKTGGFKR
..........................................................................................................................................................................................................................................................................................................................................................................................................................................................................................................................................................................................................................................................................................................................................................................................................................................................................................................................................................................................................................................................................................................................
>A0A1B1IV28_A
MKLIKFPLVTSDDFVVNSAIVLDADKFIESVVTGATLVCIFDAGATTSTLTFTVDGTTAGRLTNATALQTLLMDNIQTLCGASGNSRGVFEFIPETKDAAGMIAFEARAGLVEDNTGTAGDALVSIVLS
.................................................................................................................................
>A0A1B1IV32_A
MILTTIDGMPLFSTIQEALNWAAANGLSGYHMHQYQGQTGYMGGTTHGGVISTTNTTTSTTTSSSSGGGY
......................................................................
>A0A1B1IV33_A
MKKAPAKMKKKSMAKMAKKSPMKKPLVGKQNNLPKELKDKILASPAKMLKPAAMKLMKKSPNKLVKAVGRTAAKAAKAVAVGAKKVKAKILPAKMKKKSAAKMKMKKK
............................................................................................................
>A0A1B1IV36_A
MKNDVLQDLIELQKLGYCSKRIIQKVNSGFYDQDIEEMDEGGASVEEISSYIQMS
.......................................................
>A0A1B1IV37_A
MTTSQEVTIRLKIQTLEYVLDLLCQEANRQITIFLPEKYEDQVSYLKKEITKTVEMI
.........................................................
>A0A1B1IV38_A
MCGHTRHLLGNDKIEPTSDGMCGCRIIPLDPYLGRGSYPHLLPLIYGYSRVVPRSAFLTVPISIQQCSHTLRCILIGSEGSKFLVVLGSMGETEILWSTPWHKNTILVASYTHPPPYAGGVASNVASGFQSKRRGR
........................................................................................................................................
>A0A1B1IV41_A
MGRVFFNTRENIHTGDATYQMLASDSGKTVILNSTSALVFTLPADADISEGWNCRFYVQTANDAAYLVKCSDVTDTTGQMFIGGFSVASTTAGFGHAVLAAGDDSQIAFDANLANGAGEPGSYMDIVKVAANKFAISGFMISDDADTDGSAVLSNI
............................................................................................................................................................
>A0A1B1IV45_A
MSNRSKGSDLWCEILQVSVTIETKNQIIQIARETNTSQSNVVRELLNQALGKEPFATD
..........................................................
>A0A1B1IV46_A
MFEDFKISSFKKLKPPSNSSFDTAQELKELKKIPLNKSFVKKFDNIESAFAKTAKDNNIEDYDKKVAAKLIKDSAPVILELKKYHNRPRPKELDKNLPNYEMSSMKTKSYPSGHSVQGTLIAKVLGDKYPKQKSAFVKTGENISYSRRVARAHYKSDSKMGDKLGNSMYKHIKNKK
................................................................................................................................................................................
>A0A1B1IV47_A
MEPLYNRASIIKLLKRGLKSPNPSNPEKPLWTLEDLDQPSPGAQRCIDDANSNLAIFPRGYEGVRFRNLAREATPPSESVEIIDPKDLAT
..........................................................................................
>A0A1B1IV48_A
MFSFISDKSTLDCVDHEIISISKVLTPGAKGLVTPAKTVLLLCANNLFLVFKNSGASFSIAMILYLALFFTKISESAPFFNIKKVSSSTLFLSDDGNDNHKLPSSAL
...........................................................................................................
>A0A1B1IV51_A
MKLSFSELESLYDLVNEKYWDVKEGNWEAVKEEISELHLLMHKLLKLQKEQSGLHWPIVKSKASAEPKKFSFKTPTAITSKLLHTKEGDLRALRKCGELRRGYHYETGRSPKPSAIFYDLETTCRQLHDISWEEFSKPGFDIQANTHRKVERAFAKAREGMKK
...................................................................................................................................................................
>A0A1B1IV57_A
MKISEKIKYAKKRIEELTLLISYWEKEENAKSLKGLKLTEKDYQLLKETTKEELELYFNLANLNKIK
...................................................................
>A0A1B1IV59_A
MSCPVESDLNRHLEQLDIQAREEKHAEENPSYYWFITTNKWDEHAYSEDEKNQLIADAKKEGLIWGCTKHTVGLNY
............................................................................
>A0A1B1IV61_A
MTTITAKNTKAEILAEALPLIDDQADKIQTLTEKLNAALILLGITAVTAAIF
................................HHHHHHHHHHHHHHHHHHH.
>A0A1B1IV62_A
MTTRTQQIKESLQTYGADPYQIAAEAIERGDRLAAHVNRLQKVLSQVPDLEVHEQHCSGLCSSL
................................................................
>A0A1B1IV65_A
MSKEIRMIKGKLYKEECVGNWEPMETTAVNDAGVAYRAIQRLLLSITDDEIKRADLMRPELNPLIEAMDTLQAIKDIEKQSLEKELRPNSWTEAAAGPYNQNEWKDAANADGYLFNEYNEIEK
...........................................................................................................................
>A0A1B1IV66_A
MKSPFKKAKGMDGKACWKGYRLAGTKKKGGKTVDNCVKA
.......................................
>A0A1B1IV67_A
MGNLSGFVRERVASLVSKKVGASAIGVSLISGGQSEAGWAALAYAAIQGVVDAVKAIAEAKKAA
...........HHHHHHHHHHHHHHHHHHH.......hhhhhhhhhhhhhhhhh..........
>A0A1B1IV68_A
MSFFNLGGNFKMKKILDFFGSGFVYRSPSKMEGFAWGLKSMPNWWLRELAGIKKPLNKTKLIKLIIDGTLS
.......................................................................
>A0A1B1IV69_A
MSSYQNPFVDWLAIKHTTESELKLELETREILHAEDLKEIRWFCASLYKENWAKDQVIKNCLDRIGELEAQLVISQMEQEKSCFTKLLRKVIPRRTVKVQSFED
........................................................................................................
>A0A1B1IV71_A
MLSTPSEMLSSVRDWLNEPSAAFWSDNDLMKRLHDAQQDLVRVAAEASPSLFVATYDISLVTDQDLYDLPLNARLGTRWIAVENRISGTPYFYVYDTDLRRHLDVEQQSWPWQSGGTPHMSMQGDQVRITPTPKESTSNGIRYMYNPSYGNMIQGTLTATTTTTLTLGWSASPNYVTTYGVVDNRDDYYNGMDVYVVSGTGAGQSRTISDYAGSTGVISVSTAFTAISTTDSVVAVMSPVPEDMREVQVLSAARMASAKGSRVHNVISNEYYGSPGRPGRYHAFQAWLEERQDWRGPTVEAYGQGF
..................................................................................................................................................................................................................................................................................................................
>A0A1B1IV77_A
MIRDRNIDWLRQKRVIPYSDFNPVVSDATNLKGIGAGAPGVAEVSTFGFAGFACTPNDDFATLDLQTPSIVDPTKEIGVRVIYTIDETPAADDAVLWIVLYDQVDDNEAMVAPATALDTTIASALDGGTTGRILRRSTRGVINANKFDFTARQGALAWSVEDQATTQYTNDKVVFLGLEIDYIPLLCASAYEDTNVFADLTVSAGV
..............................................................................................................................................................................................................
>A0A1B1IV79_A
MAHVDRYGRSTGLPHTHTLDDDAPEDYGFEVSGTSWIGGDRSPEEWMALSDDDLFRDYGIYAGTNPVLPRFPTLEAADAATREARRREVLAALGITDGTTYTYDQGSTAPVPGAGDALEGGRNATGTGFDTTAPGGFNTGGALPPLGGTGPGGEGPPPLDGNTGGNIWDEDSFWNKLDTKFGSYNPWSQGNMGANLMAGQAGITSDIFETQSDILGGFRNLGGQMGAGFGNLRTQIGSGISSLEGGQGGLGRQLRDLDSDLGGYGESFGGQLGTLAEGQRGLRTDISQARTGLDNVMDAGLRGIGSDISTAKQSILSGIGGVRGDVQALQTQVGGQLLTMGNALTKLSPQISAIDGNLGLMFGELGERITSAGGVVSTSLGNMEERQAVALTDEMGLMGQQVAAIGTRLSSVDYGLGQQIMGMGTRISNMGSGIEDAMGAGFRGAAGETRGLGEALGARIGGLDDRIGGLGDRMAGEALGLGQQIEGLGGRIGGLETGLGGRITGLGDRMAGETLGLGQQIEGLGGRIGGLETGLGGRITGLGGRIDGLGGRIGDMQTRLGGRMDAMGGRVGTMGERIGGLETGLGGRMDALGLGLGGLRGDISGAISGIAGLGGDIAGLGGDISGLGGRMDTLGLGMGSLTDQVGGIQSGLGSRIDNLAAEVGSGITGLGGRIGGLETGLGGRIDVMGDRVRGLDDRIGGLGTRVGAMGDQFGTDMGDLESIVGLLGGDIRGLGGTFSDALTGVGGRIGGLDERIGGLDTNLVQAIADIGGLDTGITGLGERMGGMERGLGGRIDGLGGEVQGLGTRLGGRMDAMGDRVSGLGGRIGGLDERIGGLDTGITGLGERLGSELSSLGLGIGGLDQRIGGLDTSIAQAISDIGGLDSGITGLGTDVSGLQGLMSGFGEDIGGLGDDIGVLERDILGQGRDFTSQLGGLGTQIGGLSTQMGGLSSQIGGITPYDDTDLLRQLTGLEGMVNTGFEGMYDPTAQLDTILSGLEPLQGWDERFGGILDEWGQRGIDAFVTSLEDMVNENISAVDGETGTDVERPDDTEYEEAGVDDAYSGEDIDLSPIIPEFAPIDDYSQFLQDPLMAAAVSGLTAPDPYDVRRDEILLGQDSEIDALYDTKKETLMNMLAVTNKLGTPIAEAQIRALEEERARSKLSVRSDFGMEAAGAYEGMQTSRQSNLGKVLTQELDRQAQLVDQQRLLRRDAMDEFQQYFDQYMTGYYKPQTFEDEALRLLVGGSGTSLAPGEALSGAMGGYGQAGSMGLGNQTNLLRLMFGGGEGNIFG
.........................................................................................................................................................................................................................................................................................................................................................................................................................................................................................................................................................................................................................................................................................................................................................................................................................................................................................................................................................................................................................................................................................................................................................................................................................................................................................................................................
>A0A1B1IV80_A
MATDAELQAALTFGNNHTSTTAKTVNAAQLARIKAWFTATYTDSLGGETVTSDDIACWLWRQVNGKVTLHENQVRDAANEAAAISDLTS
.........................................................................................
>A0A1B1IV81_A
MAQPYFTGNYGAPLGRVDVNPIMQAARAQAQMFQNLGKTAASALEKHREKKEEKEQQDDFKAFGKRLYKNSPETFEAFGVTDEGEADAFLLEVSKDPKQMQMAMTMANIGQQAQQRRGMDEVADIFLTPQGETYTDPYGTFSATTGEPAIDRFSGDPQAFLKSISQAGQMPQTPAGRTALGGIVERMAGTNVAGTREERLAAAAREPTPSDLFKWEKAAREEQAAGEAQAAEAIDLQETYQRMNDLQASLHEPIEGEGEDAPDLVGPVAGGLNKWLEKYSPFEEGEEKTTKRRRLQAFITEEVLKLSQMLKGSISEGEIALMQEAKPKLTDPIGVWEKWFTDAKAKLEKVAGIKGINLTGAPQAQPGQEASQGSLDELERLKKLLEARQGR
.......................................................................................................................................................................................................................................................................................................................................................................................................
>A0A1B1IV82_A
MTQQTKTVALGTDFNAPVLDMNDAEIQSEGEDGAVETLRLGDVCVNALMATLQDDNSADGTVKLKRFSLAKKIKGRIDEDYQSVQINSKNKTMILDMAQKVYSTMIYGRLHEALEGTTETDED
...........................................................................................................................
>A0A1B1IV86_A
MGQIADSLKSIVQTMKDGDEIFKQNFNEIEEAAKNLSEAAEGLTKASTELINDLEEDDNEPSDYEMMSAFGTKWHDGL
..............................................................................
>A0A1B1IV88_A
MNKRGITAGTIDNNHEPEATKKVAPAPNRRGIAVGDIDRPSEAESREALEARPPTATAAEETGTKSMDKKPATKGRGKKK
................................................................................
>A0A1B1IV90_A
MLMGGMQPESAAISEPTPDLSEEDLQVLSEDIAPTAAERAGVPEEVEEDPIVEDGASGNDELQALKLQLAQTQGALSAVTREQNAGAEGQPQDPVEKFTTSFFAKYDDVSPETQEFFKEFGKGLQGVLAAQVGGRIQGIEANLRESSGKQVLQEFETNLDSVMERSGLSEPEREIFKESVMMDGLRRYGNSFSTQQAIALYRQKHKKYIEARTEREGRDIVEMETEEETAPPATRRGANTSARDDVTGKLMQSRAPENSFGGKNWRRYIQSRIKSVAEGGA
.........................................................................................................................................................................................................................................................................................
>A0A1B1IV91_A
MALRKQHGVQKPLQGARIAEDTETAEFDGEEESEEDSGEPEPPKAVSKLLKQVNKLTARAKAAEEATEAMKAEISNLKSQPAEEANKGQLALEDIGNLKDLEKLRLEAVSAKKFALQHIGKDFVEVDGTEYEDQQIRNILFEAEDYLTEKIPQRAAFLNRRQQWVADTNTTFPWLADPESPEYELYLEIRGGDEYSKILDQLPNGEFVAATLVKGIQAVKAEQAAAAKPKAKKAKTPPPTDAGDAAPPASTKDSRQAKKRKAALGTGAISEDQLATYLTT
........................................................................................................................................................................................................................................................................................
>A0A1B1IV92_A
MPTLTLSLNGATGKTNKWSDVSTPLNQVGTLLNTTLLDHLNIQANGVRTGQVRSHAGVLQRRAKVRNATGGSLAAADIVAFAGTYSDGTDSYPLVVKADSAAPGSWIPAWGIMEDAPADDADGSAAQDYELSGINTSGQALHAPVYLSATAGAYTFTAPASGNVIQIIGKVTNVSASEGRVIFSFPGIVVPYSFLNQVENVTRDVALTSDVTIYDDQNNADTSLTMGTSAAESLSIQVLNGSSNKTAEEIKFVTATASGTANHGKMTFNVDGTDIGSIDDGGIDLVSGKKFSINGTDLPTPDTAVTFDGSTANGVCTFKDANEATVESNLTFNGSVLAVTGSVTATTFTGNIDAVDGDFDGTLEADAITLGGTALGSLYSPIAGSSSIATVGTIGTGTWQGTKVASAYLDDDTAHLSGTQTFSGAKTFGSADLFVANGNGMIIGHTAQVTVTGVTPEFQMLGTGFADSFLCVGRWSADATPPFIGAVKSRHATIGSSAIVNNGDGVLDIVGYIDDGADFASDVARIRFIVDDASPAENQTGGAILFNTATVTGSTGVEAMRIDSAQNVGIGNDSPHATHADFDSISLGGGGFIQSTHTAGASNSIAFAVNAHYDTDGSWEYISDDEAALYYMQNGQHNFQVKGVGTAPADVGFTAAMTIDSSGNVGIGTAAPTGSGDPTLHIKGASNAELKIEDDEKAFRFYVNGYFNLLENTTTRFFIEEDTGQIGIGTDAPDGLLHVYSGSAGSVTAIGNYDDLIVENSTHCAISIWAPDNCQSALAFGSPSDAGGAYITWVHDTNLMTVGTTNTGGILKFISDDGTLAMQIDSDQKIFTGGETVNTFARDGSLTLQGGGDAYSVLFFKMDACNHGVTSIDEDDTYGSIGPVGSSTGGLLIRGLKETGQTKDAVFIQGILDESAGDTTKGTGAVGCVTIRSYLENGSGSTTTMGADENLLVIGNSSTTRFIFDAEGSAHADVEWTTYDTHDDIQMVRDIEAVMVPDLFGDAVKYREDDLVKYGLFGKDSIRQESNGKTRGMMNTSKMLMLHHGTLKKIADRQDGYDDRLASVQLQLNEANDKLARLEMN
.........................................................................................................................................................................................................................................................................................................................................................................................................................................................................................................................................................................................................................................................................................................................................................................................................................................................................................................................................................................................................................................................................................................................
>A0A1B1IV94_A
MVPKKSTDILRSSRIIRAEEMLHSDDVPPIVREAHMVLKSEVVSLRMSREIAKAKPDQRKNNGTHPAVTGLSVGGAKEVVDYFLFLAATGDPYAKDLLGMSFVDGGLTALIATIAAWITKPNKKSRKN
..................................................................HHHHHHHHHHHHHHHHHHH..............hhhhhhhhhhhhhhhhhh...........
>A0A1B1IV95_A
MSSFGHSTKNPKRVLNQLAGVSSTFSRIGIGVRDADHELEVAGVVHISTEQSTAPGTPVAADGGVIYVKNDGDLYYLSQDKAEVSLTAAGGGDSFKNIAVSGQDSVVAETATDTLTFAQAGGITLTTTAASDTVTISSADTNTWRTVIAGGNTLSTSETLTFTNGTGITITESAGAVTITAGVRIANADTLSSGRYDD
SSSSSSSSSSSSSSSSSSSS..................................................................................................................................................................................
>A0A1B1IV96_A
MTVRNEDDSYRPLDRRTMEELARADTWRSGLHAMRQIEEDNRRHSESIDKDFSDEIRDISRDNYKYIKKDLDSVVGASNVPKSDLREALDRRRGRWLGPRDHNPRTKALNPTQSVVKA
......................................................................................................................
>A0A1B1IV97_A
MKRHEVGDTISPMIGDKTVSKGVLGDDLLTDVEHTTREERISKAALERMEREQREEEMEGMVW
...............................................................
>A0A1B1IV98_1_A
MPTEREVQEEIRKLRVELGVPTEGQVQEQIAALQQEVASLPESFEEFTVRRQKEKERPFTEDLSAFGSALGEGAAMIGGQAVEAAKEAPWYWWTGVGALYDYDVLGETFEVGKHDFARFAKTLGEAAMDKTYSEELEIDREYKRYRENFDYHTKVRPAMLDTVENRAITDFGANFVDPFILLPAAGVASKAVTLPLRGAQKAATAGAYATRSKGLAKAARAAEATAKGLEKTARGIEKVGEAAMLPTKLAAMAGRKGLKLGAKGGQYAAKGVARAGELTAKAAGIPRKAVAAAAAKVVPKDMRGLAGASAFGGQLVGAMTGAVPGAAELGIAEAAGFIAGRVGRSAESVLRNLSQKGGNARFLYRLATDEAVSTPMRKAAMFAYNHFGTGVGDTAYNMVVNGVSVGALNAALAWAADEPAEGMGQAAGAGMAMGGVMPFGQPGMRAGKTQVGRDATTIKTHMRNKLTADQRKNFKKMPQEAQLMFATLHEANVGAPKVVFLPKELYEGGDTQAFIKREDRTIYVNEGRFKQGVQEAVELMAHEVGHDFVHQALGNDPTMLRLLLEEYETTPEKGEAFYYQFDPEGNPLGEPIYLDERASAIRTDYDRRLRGVEGIRNNAEKLAQEIGADQFSMMFSRNPNAFDHFHPRLRRHLIDGARKVLTATAQAEPLTGNPLSNTISKQLQRNPAVARLYRNYGKARSFELIEKGKATDVGVLIEPRKGQMGEDRFTELFGGKGLSLSESKNFRISDKALFRELQKIQEQYRE
.......................................................................................................................................................................................................................................................................................................................hhhhh.............................................................................HHHHHHHHHHHHHHHHHHH.............hhhhhhhhhhhhhh.......................................................................................................................................................................................................................................................................................................................................
>A0A1B1IV98_2_A
DAPQGWKVTDRGGWLEGKVLPDELRTLFTRKGDPQGNVANVLDWLQEAISQRIGIRFGYRSGTKGKYQNPFRPRDIGIYGWQVSPVKFSGGPTAKRQTRPTLKVVGYDQSKVRHNVQVLVEKGYVKNLKKFMEDLAKQGQAALLDPEGRINPEGRKENEIFTVAFGLKESADQIASHGLRDLLESGAIQKTFVSFDVEALAGLSKGRDSAFAFNYENIRDNYSPFFSAKQFMPREGEALYLPPMEPGQITTLHELVKDNPKGFTVTLKSDWAESPGFVVAPEKVTEKFITPESFTEEALENYIYDHEPMFDREGAHLGGWYDTEKNRYVLDVAFPLPDYRDAVHAALWGDQDAIFNLSNFKNIRTKDKNERPIIPAGFKSKYGQSARDILSRRPDSNAAFAEESWRRAQGVRQEGDQRVRRGPEETEGQAGQPQDAPPAGGVAPKAPRAKEGDVVRLDEESLRLFMPASDKVRLEDYADRKMFALASDRLGIGRMRTGPKGKKKELPVEAQGGRGFMQIFNGGGWAFKGKQTADNFIKRVREVAGDDDTVVVGITILSDLNHLHSAYGQLAYANALRAAIESGTITEGMANRQIREIVKRIKQAKTKKPLPAESRKLIEGIKNFADFEKAVKAKKINFNLMAKIREKAEGRTLPLEATEAEKLELDVPSIARDVADPELVGADFGKVVALLEVPVNQTPRKTDFHYAYPYTVEGKKIGFLEEFADIGELTSDPKVRTGEGRITAQPLQTVMPAFDRLSGNRFMAAGR
...............................................................................................................................................................................................................................................................................................................................................................................................................................................................................................................................................................................................................................................................................................................................................................................................
>A0A1B1IVA2_A
MKNLKLLKDYYLGLSRRGKALCIFAGLVAAIVILELLT
.................HHHHHHHHHHHHHHHHHHHH.
>A0A1B1IVA4_A
MSKQNGHRFNLDTWRQDALHADKKAWRAAYDQFFREDLKRTPQWRDWEQSGRISLNERQSIIWDKIRRREGTFLDVGCGPGFLVGALLGNGKDAYGCDCSQEAINFARNAASCTGQEDHYFRMDLEELPGSPKTYDTVVCMDVLEHLVFPEHALNILWDKVADGGFLYVTIPKRSIKIDPQHLQEFSQARIEAMVDVLSGDDGDYPATAHQVDGKEGTSNWVISAEKRPVDLKFVMITGSTAETDQANEITADGRLKTGVFNWMRLFRGFATQAHQLDNPQDYDVIHIQLSGTNFDAPRQISQKLAPDSETKLVVNLDYAPEFWYMYPPYPRLLMDQLRCADYIMSVEPHASAMLAELTGRPVYTVPHPADIDAIERMRRPSHERQDALVMLHRDNQDYQPYWMLEGSGLKTCVIGRLHPCGNPAGSAIDYPALMYDYVHEGYLGGEEAVGIMSNSVLAVDCYTHHVCGRSQIEMAALGVPCVGYPNVWAQIQCFPSLTVKPGDVLAGREAVRRLATDKDWYSDVSQYAIEKVRMFDYDHARERYLTMLGRTDGDSRPFLPSGITEVRPEAVREMEQPERAVADTAAPVLV
...............................................................................................................................................................................................................................................................................................................................................................................................................................................................................................................................................................................................................
>A0A1B1IVA7_A
MGVVYKINGKAVSRSKFNKNPKGAGNIIRSWESRLVIKCDGSGVHPGDREEAMAHAKKHGVPTYFDEQGRAHYTSLRHQTDHLRTIGFHNKDGIH
...............................................................................................
>A0A1B1IVA8_A
MLNTGLLALFKTLQGAERSKKKKKDRLAEMFKEGFRPKAGMTGRAPKRSGLMGGIEDFLQGGPNIDWSQFEGPPVITKGPDGGVVRVPDSGRGIPEIHAGTPPDQWSDPEVEQVFDKDRNFLGWNRSQTNTTTNKRTNQFIPAPDDDDAAPKPHTLPDGREALFMKGDKGWGYYDPLTRQRIEDGGAYLKPRATTDADAMHKAYVNVQARLDNAEETGLDDGTIAKLKELQKLLAWRMDDVTREALGIAKMTPEEEEEFILAGKKDEEEGGVWAFMKDLWDSMGWKLPAGVDIAGKQMSEIYMTGGLASDESKSVLESKDIERAKKDGSAAPDEEAQHLVPAYIFERGEPAITIYKEHLMRAQKAAKKV
.................................................................................................................................................................................................................................................................................................................................................................................
>A0A1B1IVA9_1_A
MPRRRGPTKTVQDLQFPTGGLVETTAFEDQPPNTTVDCENVRAFPANLTVSKAAGLNATTDGRNRGGQRPGLSSYMTKLSGSDTVNLPFQDNDAAPIQNISHLVWSEVTDLYGQGHSIIHSTNGFMLMDSDGVQVGSSEGGASSETWQLSVWGGDGSAYVATINSSNKVVVRRIDAIADAAGKPTEKWDTTDIADSLITVDSASNRPVRGMAARGDTLYLWVSDLAGGVAGGEDAIYRFDTATGKLRDGDNDEYWIRSFGYGAAGVGKFHKARSSASDNFGNLMSVARGRMALLNINFSGGDTGSDNITTGLAHSTGAAGVETALEALSGISSGDVDVTGVSAKHEDGLLVEFKGVHANRNVPQLSISTASTAQIATVACVRDTGDNLNGKYFLIYDGKGQKYMVWFKTGASETAVTKVSDVYKAIKVTVATDAANTVVAAAVQVALHAEDEFTATVATATVTVTAVTAATTTAPAAGDSGFTVAVDTAGVSGLTGPDEVQVLRMNGSPTHGTTTLSLEHGGGTQTTGAIPYDSTAAVIQGHLEGLSNVTGPVTEKWSLQSGPDGSSEHTYIVVVAEVTTLHANIDNTQTTLQVAASSGTRFDLNKEYGTTIGIDRRQIVIGDEAMLVTNVNTGTTPPTLTVVRGSAQQWQTGTLAHGDSEVYAATVAQPHSAGAKVYHRQTTEGGVDGADSAAAVKTAMHLTPASEGFNFWGGGPTNEKQDVTISGASAGTFQLEFRGVRSGNIAFNAASSVVHDALEAMSNIGSGQITATGGALNSSAVQIEFTGTLASKPLPLMKIVVETGLDASTKTVTRDT
SSSSS...........................................................................................................................................................................................................................................................................................................................................................................................................................................................................................................................................................................................................................................................................................................................................................................................................................................
>A0A1B1IVA9_2_A
AGVEDDLTTTGTALNDTGDPVVVEFGGYWADKSIYAVGIHDMNASNPWEGHVITQTRAQVDSAITVTGGWDSGSPPTTTVTFSGGMAATAINTFTATESLEGGGDEEVKVVKSTVGGAVSSTVTTVVQGTSNYTEKQKVLIVAGGGEYKLSFNAENTLQILDINTAETLASTPLQAYGTSLNYGLDIDVDPSGNFYFITAIYDGSTYTFATQSADNNGTIRWVISATGTTRSIAYDAINDRVAVCGLNCAGTHASFVLLNAATGAIILQDNPYFNTIDPDTGSSYGIDNWNEIQVTHKGALLLFRNQNADNIIKLSSATTPVETWIKTLGINKMVGASTAAVYALNPENSLATRQIQSLAVSGGRVKEFRPTAQFQAEPVDRWVELENDSGGANGAAPPLRADVPVFSAQLGNNIFYVDGTNYKYFDPDDDELKTWTAAEGTLPSDSAGNTARLICLYHGRIVLAGIPGDPANFFMSAAGDAFDFDYGATPQTETMAVAGGASPAGKAPDKINTFIPMTDNVLIVGCDHSVYAIMGDIAAEGGRIDMLTEEVGLAWGMGSWCKDPYGTFYAFGSRGGIYAGVLGGQVTKISTPAIEERMATTVNMNTDLVNMVWNEREQGFHVFVSSLQLGLDTNTPATTTNYFYDTRNQSWWVDTFANTKHQPTSVHIFDGDAPDDRSILLGGWDGVIRKWDPDSATDGNVTGDTTSISSHVYLGPFVSGPMANVRLEEMQPVIAEGSGDVSYAVYVGDSPHKAYNQSTSRYTGTWSANRNKSERRAATGAAIYLKMSNSAATAWAMEGLRCQYREVLGPRVTRRV
.................................................................................................................................................................................................................................................................................................................................................................................................................................................................................................................................................................................................................................................................................................................................................................................................................................................
>A0A1B1IVB0_A
MSTQTNNLDLTVTGGRLRARRHKLGWTQQKLAGELGTSQARISDWEAGRFEMLSSTLVRVCRVMDVSSDHLLGLPE
............................................................................
>A0A1B1IVB1_A
MPIATSYDITSVQGAREDLSDQLKRVSPETCPVFSTLKQSRAPKALLTEWMVDSLGEPEFGTPPIDGADLAFATGFKDRISSRVRMGNRIQQVQRPFAVSRLADKIDVAGPQSNLYGASAAKSLILLKTDIESAICSSQLPQTGTDAVGDKLGGLKHWTDPTATTGVFDTSAKQDFRSVTGSRFNLQSAGSMGESDLRDLVQAVYEAGGKSVGYTLYAGPAVVNQVTSYSRAVEAVTATGAAFNVDSGDATLRLSVTTWISDYGRISIVPTLFAGRSSGVAINADVRNSGLLIPNDNTVSLKTLDGVGSIELPDVGGGGRRGFAEWCGTVCVLNARALGSII
......................................................................................................................................................................................................................................................................................................................................................
>A0A1B1IVB2_A
MASTPGGNQPTIRDYPDLLVNPKVIGRPGYINEPGFEPPSPGDFTSPGPTGAIDPIWGHSDVPGLMPYMPYPTYDTALDPWHAPYPPGYPQWPTPDGAVNPQPLPNMPFAPIPPGGIPGWNPPFDNIPAQPEPTPKKIDLFKGLFPNNGGASLPMPTSPLAAAQQFLGTPPGFNALYDLGPFPIRNIGTSMGYQ
..................................................................................................................................................................................................
>A0A1B1IVB4_A
MEIPVPAVNASVSLVLRVLPPAVTVLHVLVSVTLFVIVTAPADSVMLMPVPAVNASVSLVLRVLPPAVTVRHVLVSVTLFVIVTAPADSVMLTPVPAVNASVSPAPSVLPPAVTVLNVLVSVTVLVNVIWSAVVAMEIPVPATSVRVSSSASATTSDSPDTTMVLNEYSLASPPPLWLIVSVSPTIAVEMFVPPAIVRVSPGVIAVEPESLVTVRSDTTKSMSPVPSWYVIVIPVLVPPVDTSGPAKSSTSSWVSVSVIATHAVPL
..........................................................................................................................................................................................................................................................................
>A0A1B1IVB6_A
MAESTLSLTVEDLRDAIAEFVYGGSGDYSDGTFTAQEQGVIERIRKGGMRLAYHPPPIMGKHHEWSFLSPVATLSLNAQITAGTVTYTHSNRRVVFTTAHTLTDATAPSYKIEIDGIDYTVDSRHDATNLVLPVGDNPGEDVSTASTYRLHQDDYTLPDDFSRLIDDFTFSQADNAWYTVKLVGEARIRTMRQRSSNANFSSSDPQFCAIRPLANVPATGTRKEVIFWPNIVSAATVQYRYRVRPDAETSGYIYGASDHSDMFHYACLAEAELYLDHARGPMYERFSEALAASVMADSTDNKPRQLGYNGDSSDGMSTTGVGRHYLYGAGVTYTDFGVEK
....................................................................................................................................................................................................................................................................................................................................................
>A0A1B1IVB7_A
MSAFKVGELMTPDSVGSMGAQDADAVAITGGSIAGITDLAVADGGTGSGTAGGARTNLGLGTIATQASNNVAVTGGAVSGTALTVQSFDVAGAPSATLGRIIHVTNGDGGSECMAIGDGSYFRVIAMGSTIST
.....................................................................................................................................
>A0A1B1IVB9_A
MNKNLYKPLKKYPKYYDFLQFFRKFYNQARYKNKLLPSLAGCDDDDYVYFIEYINEKRPKHIVEYGSGWSTMIIDKVITDLDYGAEFISFEEDEYWYNHIKEYNFDVNDRVNLVPIEKSYPNGKPEWDENGNTLPNIKPMSKKLSNGPWVTYIHDFEKIEDVDWVIIDGPYLHNYGDFEGDSANGTLNLELLLNKFGGPMDVWIDQRYGTQEYYNAIGYEIIRDENSNGIGTNLIKNED
...............................................................................................................................................................................................................................................
>A0A1B1IVC0_A
MAVLITDIDHKFLKEDGKGAASSGNELARSVWSGLNISGEPHARLGNHTNVSWHFDDFNPFRSADYEIIVDTACTVTVTPTGKLKLAVDASGADDQAGLQAINAAAGSGPMIQLTSGKEAAFEARCMIDQTAATNAFFGVAADGVSSYAVDVLFAADSASRGTHDMIGVSILNTDAGVADCVHATGASLTIAKESAKTIAADTWFNVGLRFDGSDLMFYIDGVQRGDKVALASLPTTVLAPTFEVKMEGAVAGNAYVDWYAIGQEV
..........................................................................................................................................................................................................................................................................
>A0A1B1IVC3_A
MTEWTELKQIQKMGVAALTSSADDVAEFEIGQLLLDVNNGRIYAIRSEDTTTNSDRIHFWSSDGSISLSFSASSFSDNQSSPQLIGSGAWKAGTALTFTAAYENGPATSANISCGSWASNLVLSSAYTSGTGGTNQNTNYPAAVGNSITFQLNAAKSSESDTATTSVQFLNERCQGVSSTASGYDTAFINALSSKTVTAGKNGTYSFSPSAGEYIIFAHRTALGTSSFAVGGFPGGFEPPVTVTGHTNSVGFSEDYYVYRSTNPSLADPTSVVVT
...................................................................................................................................................................................................................................................................................
>A0A1B1IVC5_A
MPIGVGLNQEMLQKLSYPNMGALMGGGAGGGGGGGMMQQMMGGGGGGGGGSMQSMIQQLMQGVGGASPFTMGGVDAYAQQGQGMPTFGNHGDVGDAGMLNPMMDQFREAPDYDPLAASERQEPQQQQPGMAGGFRMPGGSPGAQ
................................................................................................................................................
>A0A1B1IVC6_A
MGFFGCAEIVPDTTCEALTKPTEAPFVSFVGFVGSLWWWVTQISLVYVTRRTIGAGSPVPIKRKQAIGYPSDTSTPETQAHLFSRDEMSEGTKKGPRRRHTARANCGGKCACSGGRAPAPYLPVAFANRSRAAMTLSSSLTLPSTTPSFSGIRRSDTASSASPTISPHSSQGYT
..............................................................................................................................................................................
>A0A1B1IVC8_A
MDVQKKWFKRVLSYLRVVTHLQLIGLLLMGAMMAATVWLAWPVIEFRLGQRGGW
..................HHHHHHHHHHHHHHHHHHHHHHH.............
>A0A1B1IVD1_A
MRLLGKRYVKIAIIGYKNHAIRLKETLNKLGYNNVFTYNHKKDELDSLNDSDIFFISSPNDTHYYWIKLLQKYNKYIFCEKPPVTTLDDLKEITSYNEKLYFNFNHRFTGLSKLAEKYLNSEELGKLLYINCIITNGIAFKESFKNDWRFKGDDILSSIIGNLGIHYIDLVGYLCGDIKEFNLEKLSVVSEELPDTTKMYMITDNVIVDIFLSYAAPFRNQVTMLFDNGILELLDGKVTLQTPRDTIDKDGRFKPPDYMYLEIFNNSKEYYDNSLFESVGFFMKCYEQNKSISVKHYNQSIKTTKLLLDTLGEKHD
............................................................................................................................................................................................................................................................................................................................
>A0A1B1IVD2_A
MPKVGKKKYPYTKAGKKAAATARKKAKSKKRRSSY
...................................
>A0A1B1IVD4_A
MMNRTGEREINPHEKFRFLKTETFQSDALSDSYNISKILTNSVLNVYSNNPKPGEVESILCKNRNNFLDFNFKDRYNVSNPIDLHNISTYMYSHRPHFQDKMDDKLYDKIMQFFDIVTDSNVLKNNLFDEYRFDLNDKYIEIENDFSKIVKENDYKGYAIWIDKDVVRNMDREVYEFLYIVRNDIAITKTKNDKVAIINCEHEDWKTNELNSKSIWIIEDSFACKEEE
....................................................................................................................................................................................................................................
>A0A1B1IVD6_A
MKKHILQENYERFFGKREFGDPLPTFKGVMKKHQQINEDTDPDLLKRVKAYLRNQLSPSGGGGAKTLSAKATAFEPLKKKYKIRGIDDLDKLNDSKLNSFLKDAKNAMKDYRKKEKERVDKILAGWK
...............................................................................................................................
>A0A1B1IVD9_A
MSQVSVYNLSGGNGSKYITTAGTTENFFAVQFLSDSVINTLTGNMDGTPTETFSKGDVIYGRFTYIYLTSGSAILYLT
..............................................................................
>A0A1B1IVE0_A
MIKHLKAQNVGYFTHWWRAIKISGALLIHAFLPDVLSDYASKEICDD
...............................................
>A0A1B1IVE4_A
MILLCNGDSWTQGDAPSQTPNWEATKTLDWYDVIPKFGDNKSKGRSILYKFYDSPVWPRVLGEKLGWETWNAGRLGTSNDNIFRTTINSIDYLEKLGKKDIFVVIAFTSLIRYEIFQPYVKKKSIYECKWDTQIPSQRSRGHGKDIFQSRDVWPEHLSPRDIEEIYNILIQRMVMLIINFQNYLKMKNIPYLFFNAFDNVEADLKTSTLFKYIDLNNFYNNNLVSHFKTYIEDNYNTDWWQNDDYFIGSHPTDKSHIIWGNQLYKYMVDNIL
................................................................................................................................................................................................................................................................................
>A0A1B1IVE6_A
MTSPTKKYKSAKAKKAVSQAHAANRRFKIAHKKRRRMTRAS
.........................................
>A0A1B1IVE7_A
MSQRHTVQDATRVLASEPARGITFISQDAAPNDTTDAAGFAKGCIWIDSAAANIYIKTGADDAADADWKLITRAS
...........................................................................
>A0A1B1IVE8_A
MIKLKDILVTETASTRAMRDSEEGASKSFIRDFKKAFAKHSKELGYGKEKKNVKSYDVQVSKPAGFDKAITFDKRKGLEISYQMAKSARPGRFPKEYDLDAFKKDMKKGFSGYKIEKTSIRTHFWLHKGGNTYHLSYTPSIVGTYAMGSSRV
SSSSSSSSSSSSSS..........................................................................................................................................
>A0A1B1IVE9_A
MIKLVDILTEYSHNDGSTGGADAGEPDTGWTSPRKKRKLGVDSSKPEPWFEKGRYTQLSFPKADNPYDAATGRGDDKSIQRVQVIKRVINTGIKYEDFYDTIASWDKYGGKDYSTDFEK
.......................................................................................................................
>A0A1B1IVF3_A
MISFTELLPINERNKVFLRVPNDIKKIYKLFKKNKKQLYIVGGAVRDAILGKSPKDYDMATDAKPDEVLAIAKQGGFKTLEIGKSFGVVVVGGHEIATFRKDIGKGRRPDAVDFTDIQGDIKRRDLTVNALFYDIGREEIVDLVGGLEDLKKKLVKTVGQAELRFDEDPLRKLRALRFNAALGGTMHADTYAALKKNPSLKGVSSERIREEFVKSITKAKSPKKYMELCDKLGFTKQILPGLKVDSPYINENDFILFLSCILRKNDVNSISNKLNKLTYSAKEILNIMFLNTLQNFKPENVYNIKKFQNRTSLSDKQIILFGKYIGKDFKKLVKFKLSVRGNEVPKDIKGPEIGKVIQAMEKEKFLSESFLSKPKMKKALKALIDKNVLPKNYASNMSKLQHFLGNNPLIMMQLLRLLGENINEIAVRKTPKKFKDIFNALPSDLRKRVFNLKKYDQRRDKHPEGNVLKHTIAVTNRALKTGDIDFALAALFHDIGKDETAGIHPKHGYITHWGHEHVSAKLVKKYGKWIKSMGGNVLDIYWIVKQHMRMKVFDKMRWEKQEKMKKFRAFGKLKRFSKDFDKGGRR
..........................................................................................................................................................................................................................................................................................................................................................................................................................................................................................................................................................................................................
>A0A1B1IVF5_A
MSRVKEDLFRKLVRELVRQELDEANSTASVGGSYNTPHAFGGSNKKGKGKGKAGYTGGHDEPTDGTGHFIADDPKLRKESVVNEVSDKDVEFYVKKKGLKDASLPFWKVEFFWSPSPSPKYDYIRSETSKGALKVAKQHHKGAKFGKVVFDDDYFLKVNKNLKEGYGVFESINEGRYHAWRNDETLSPKQKIGIAMRETRDNLTELERVVRYNVRLKNEMKVDSRDYWKNTHKALSKISERLVRLANKVGQLH
.............................................................................................................................................................................................................................................................
>A0A1B1IVF6_A
MTRQEAEDRAWAKHDAQADLIRPIINQLLEVDENEPDWKAKVISIMTNCPNWVFWELDNKPGQYGYKIDGKYWHHKLRQVRNDPSLKPGLFEVLLQPNLDAQEPR
.........................................................................................................
>A0A1B1IVF8_A
MDSLFSISTLLKRWHTEIQNKDVSKNYMINSLTKWIRKLEDLKHEIMMRKDK
....................................................
>A0A1B1IVF9_A
MKKKHVFDMNKKWVKFRLDKRSNIHEARFKAENGQGINAKVSKKDGETYVEYHPKDWGALLTVELLEAMVKKLGEFRLSTSAGIERERNSDVKDISGTRDGLWKGKITIQNWDQFK
....................................................................................................................
>A0A1B1IVG0_A
MTLRASYPGETRLDAAKAYAKQYAQSYGAEHFEWLIARVEYLDERVEQLTSFKDNFDPEPLPDMGVRIRKAMAKLGVTSYGQLAALTTTEVLVPKNIGQTSLQRLRNVLATRGLCFRDESTDHADKMHEAEARHHETTRDRDRWKARADAAEHNFHSTLDHIRSRGEWVRFNDFGTPPIPYTVTR
.........................................................................................................................................................................................
>A0A1B1IVG1_A
MTNPVFCYPNQRPMDGGWTRDRDPQSGAYTGDWSNTDSGWKAQHMPPERVFIPGYGIHITKERWCIVDQDSEYVGYVYHWTDMP
....................................................................................
>A0A1B1IVG2_A
MIKLKDLLLERSLSDEMRELKLYIDNDASLYRQRYIPILKNLSRKKKNGKFRKGLASKAFMYMINDGAKRYVKSYGGNARDEFPKRQRQMLAKDYVDEFEDTFKNQEFDFMRQEK
...................................................................................................................
>A0A1B1IVG6_A
MDALDGLTWELMIKVVVLSALASSSVTQVAKALLKEQVLRHTGMHRALLRGLSVLVGGTFGWWLAGAPLGATMGVASGGLTTTVVAAVKQRIKGEAAAEDL
.........hhhhhhhh......hhhhhhh...............HHHHHHHHHHHHHHHHHHH.....hhhhhhhhhhhhhhhh................
>A0A1B1IVG7_A
MIIDESTIENIFSELDSKWERVEDSSKWRWPVEIHRANRHNLLNNPDIFQYAYDINYNPRFWAMVECINNLDGVSDLTLLDMGCDVGLHSMVATQKFKKVIGLDRHELSCKRAFTTQKVFTKNGYDVSNFQIENQSYSDYCFEENEVDAILWSTGSGLFSEEYDGRGILKKLVLFIENLKLVIIEPGKPKNNIDNGFKYLQDCKFDNIEIVVYRERTFLIGRK
...............................................................................................................................................................................................................................
>A0A1B1IVG8_A
MMNMDEKFGLLRDTVEDLRKSHNMIKLLQDHDSSIKTNHTLRIAPTVCNGLVISIRITQAPQDRGQKITLKQPIPTTTWKADYGPLRAKREP
............................................................................................
>A0A1B1IVG9_A
MDKVQLETLLKENPGAAAGAAMATIMLMNPQTGRKNKAITALRNKDNPSHKKAVGIFQKLRDKFKKKEDEPVDKVAQYRALMQKTKDDAHYAKQYAARTGKELGEIKMNESIKMHTISGNKRFMTKTAIPILKKYGIKNMKANSVGGYFLELRFLIDSNKLKQLDKELKRKNKTAYGGIVENRKISIDRRDKMKEDILRKVIREEIKRMIREDEGAFDQPIPAGIERYMKKFIAAVQGAKLNRRRTAAILGRVVAAMNIEPGDLMKYVRMVKKGL
...................................................................................................................................................................................................................................................................................
>A0A1B1IVH1_A
MTNKDHPLPKSAHTYCEETRTQLFSIRQAEKLFSDTFQQLKTEPTEHTHYQVLAMQAATLMERTKALAFAAANQADSVIHNCEVAVQERLTHIEQPPDDPMPF
.......................................................................................................
>A0A1B1IVH2_A
MEEYKSRLSTYLSDMIREELVKYDGGYTDEWNDQRKKNAEVLGYKLSGKSDIKEGATEFWMDMFRPGPIPKKYINQLIKKKGELPSKKHIKKIYRDNGNPSSSQLAKTWKQLQKEKYVRAASGMWRWNADFTGWESVNEEITDWQGGYNDEFKFKKGQLIRDINPDCPHHGSEGEVTKVTKDEVTYTVRNNGKTYKVGDELTKTKDQLTPLSLKESVNEKISKEEWEQYPKYARKLKPYLQKLFKVPLKVRVIKQANENPWIEIRVARFGKDIIPNDFRKKALKVIGGSKARDMDNINYGNIRTNSVSLKHDQWVKLLGNKVKESVNEGGMGILTTDQADVLQAIVMKNKSKNSKAILRIVMKDSMFKGVDKREMLGYIEGTKQFVKYMKSHPMESVNEGISQGDIKVIDTHDIPSFKEPKHSYELVYVIKPKVIKVGGETKSTVRFLVKGKYGGRIVDIPIDALKKSNKFEKYKVRFKGDILPKFKRFIKGDKVLESINEAKRGTDLYFVIDQLVNSMEHYNSEREWLKHMGKETKYSSQQLKKLYKSYYKLSPQKRFSMSFNWEKWLKKQGITETSERDYKAEYKKYGSSTKAKKYRAELNQYNRKKGTYGNNDGKDASHKGGKIAGFEKESTNRGRREKSRLKKEVILKLRQMIREELGLGDYND
............................................................................................................................................................................................................................................................................................................................................................................................................................................................................................................................................................................................................................................................................................
>A0A1B1IVH3_A
MDPDCDWCSWEACSNFGCHDPTPTAHQSLCDYHLDHDPENNL
..........................................
>A0A1B1IVH4_A
MKKLRDLINEGKEIYKVYFSDGNTIKITSDKGEDGAREFVKKIQGGRAGALSGAMHWTKNLKIKKIVKESVNEKISKEEWAQYPKYEFAEFYQRFKRQE
...................................................................................................
>A0A1B1IVH7_A
MKKHIEECITVASLFGNDMVLGKNRDRNYNPNLKVVRELTGYGVELCYVIDQDTDWTEGMNSEGIGLVNTALFVKRDEKDFDKSKKKKAMSKDGVRIREALAKTTLHDVVKSLVSYHGGIKGHTFVGDGRKLVVIENTSRVKPIVKIKDLSKEPIVRTNHGIEHPEQGYQDGNDKLSSELRLMNALNVLHQTPHYKELFPAFYNHKQDKGPKYDLVRAQNKLWTSSQLLMNLNKREMILYLVPGAVTFLGIENRLPNDYDSKLSFIVKEYEHTPEEKYKQFVPTTKKPKYSALVGELIEPFLGKKQLNEAGEQYYWPRTILPKIKGSGYDSLKRAKSTIRSIKTKSKSEQKEIVETMYNRAKYHDSQTGGMREAMEVFEQWLTEDTKKIKKVIGIYGGRYQPFGPHHKKTYEWLKKQVDVAYITTSNIKTPPKHPFNFKEKVRHMTKMGIPRNRIINETSPLIAKNVLNKYDSDTTAVIYIFGEKDAGRLAGGRKKSGGLAYFQDYKKNKNDIKGYEEHGYFMTAPHVSVKVGGKEVSGTVMRNLLDPNTKPKPTPKLFKDAFGYYDEGIFMMMVNKFGKLSEEGITEATGGKLIAARNKGHLRNGGETALDAQGIISKFKGRGDISDAFSFAVKDLEKAIGKLSDKQRNKIFMNGKAWMNLEVMWPKSANVINYDKAEIVFHGALEYDDNGTAVGEVKGSGRMLAGMIKQVNQNIQKHYKIGKPNFLTVPKHQDFDKKKQYFVNKLSKLQREYKLKDNDTLALYHQRFWEDFVKQGEGQYTSGIPNKVEKKLVKRWAFFDKSYKIATIKKDLEKFPAFLEWVLGVDKQDHAAIVKANMKPFETLFFELGAEIMKNVSGWLAASPDSTVQRVKKQLDSAISNVRSGGDLKKLNTLKLQLDKLKSIGGLDSVVPSEGIVFKYNGKTYKFTGAFAPINQITGLMTF
................................................................................................................................................................................................................................................................................................................................................................................................................................................................................................................................................................................................................................................................................................................................................................................................................................................................................................................................................................................
>A0A1B1IVH8_A
MPYSGRSLLIKLAADTVWKTMVDAEVELEHQLDEITSSTTGIHGDDEPIGDNDKQIKRLEAKIEHMKCSRSLVLGLVKVVETARALDANMGKEEYASLSRDSKCSLLQITELLNDMGVTP
........................................................................................................................
>A0A1B1IVH9_A
MAVQCMKIELPKCQAESAAKAELCDVDRTALRGLLDVERSRVEALAPVEAVAQSGGWVRQVVAFAVGAIVAGAGAYAWAELAR
........................................................HHHHHHHHHHHHHHHHHHHHH......
>A0A1B1IVI1_A
MALHIKYDTIKDWETTCVLTDKEGGQRLHPITQALGFNTMVINLHEITKANWKDFYARVAVWESIGGVQVYIGGDDYPIKPEDVHNHIGLSTNVYENTSKAKFFNRHAQDAKRRARADLETVYREAMSTARAAAKEMNGD
............................................................................................................................................
>A0A1B1IVI2_A
MATTINPGDDDLANMSQDQLQKEAAKVAGETYSYFDPAAIRGRAQGASAKLRGEALGIASAAADQGTNKMALMAEGAESVKRDVIGMEDKMQTEGLQNRMEAIKAADESKRQGLADFNAAMSNINAMRAEKEGFGGWMTDNEQREFQAYVLAQTANMTEEQKQQVFDANDEYLTADLGGQYNLDDWF
...........................................................................................................................................................................................
>A0A1B1IVI4_A
MSDTERDDPATRYGKRLEAKGLNVRMYAGAHEQLYNAVSILHAQVCHYDDDNLAKFFAAYPGVQAMLNDWAEGEYATRDFPPEPPVPFFWCSDCHGTDVQTAAYVNLNTNEVADDYGSWNWMNGRYNYCSDCSDQVEILTEKPTTTPKEDQ
.......................................................................................................................................................
>A0A1B1IVI5_A
MTTIKSATLYPVCYDCGSVQTPIPTAPADGKEFSLLEIQAMVHGYVELLTLDDGTIMLFNEDGQMKNFKYNAPASLISQTALVGNVLHCLPKQFP
...............................................................................................
>A0A1B1IVI6_A
MRYLIIFLFLTLVLSACENTRHSIGVSGKPLSEKMDESVKFNYKIIFGKVRPKEDDD
SSSSSSSSSSSSSSSS.........................................
>A0A1B1IVI7_A
MSVGMELVLCLCLVGLSFVLGRWLWFMGEAVRSHLDADAKAQRDYVPPSHWTEEEMYGSG
...hhhhhhhhhhhhhhhhhhhhhh...................................
>A0A1B1IVI8_A
MKIKDAISAIGCDLSKPSKMPGFGFSLPASACQTGSKLHKIPGTPCSKCYAMRGNYLYKDVKSGLTKRLHAIDNPNWVEAMVTLITKRCATKGVDYFRWFDSGDIQSTMMLLNIFEVCRQTPHIEHWLPTQERGYLLKHMGPIPSNLCIRVSNTMMGTKPATLRRLKVQTSTVGWNKEGFQCEAKKRGNQCGPCRACWDTSIPNVNYPQH
..................................................................................................................................................................................................................
>A0A1B1IVI9_A
MSRTDIQEPEPPYDYFINSPPTPSAGKCTKCYGKGFVRSSISTELIGIDETCQHCDGTGKKPAPPAPMTPEEVDAERLTEEEMQAASDYLEWRHILEHSSEDLYEAAALFTESLSRALSNCDMDDGISLRQLETIPLIKAVNSINLELYNKGLRDKP
.............................................................................................................................................................
>A0A1B1IVJ0_A
MIIIAAVTSSTAVVLWSVAQAKGRELAELKELTEAQALSLRAANRAAEEARRVMETAQMRSEVILKERDRVVGRLESERARLLKAGADPVEMAKVWNEVFGD
hhhhhhhhhhhhhhhhhh....................................................................................
>A0A1B1IVJ1_A
MATTYDLLRDSQRISIALIEAGTDEECDAAIEAASAWASSSEDKFLAHRYVRQDLIDRAARLKSEAQAILARVKAINANLEKIDDRLLLLLEAHAITTGEDRANLADGGWVQKRIYKSQQVYIDDPSELPKAFTIETVSADKRYIRDQLKLGREVPGAHLEDIETPGIQWSK
............................................................................................................................................................................
>A0A1B1IVJ6_A
MSYIGKTPTSVPLTSSDIADSIITEAKMADDAISLTELKAGTDGEVISWDASGNPVAIGAGTSGHFLKSQGAGSQPVFAAAGGGAMELLQTETITTDTATITFDGDFTSAYTNYHLYFRCAPAAGTSVFLRFKTRRSNSVSTHDSYRLILDGGNGDTGGTYAAHNLGGYNREQGDIAHNCVTGYEVQGIITFWNPLGTSYKKYITCQSYSYKSDNIYIHNLYNMDYSATTALSGINIYFDGQDTSDGVYKLYGIKNS
.................................................................................................................................................................................................................................................................
>A0A1B1IVK0_A
MEDYRVPYSYEIKELGNGMFKITITATGFLNSRDAERFMQDIHSYEFEPRNIPKPTLH
..........................................................
>A0A1B1IVK1_A
MAIIKFSKVGPADRPAGEAGLISAKVDLMKAQRGAASMQAALSAVQLGDAVMRSKPLSAAVDELKYRGGQLYDWATDKPTPAEDRVEAMRKEAAAAGTQAGAPPPTQTGAPTPTPAPTQAGAQPPAQEPSMYDRAVGALTSAATSASDALGHPRVVAARRMGKGSPASLARIALDPSRPPRDRARALLEAAEESAAGQEAMKALNAADSLSRLTDWVGSTLGNSDSGGRLSRHVTPEHTPEQVGRAKVRVAMGEDPETALAAAAPPKPGSAASVLDPAFDPAQHPVDPADPKTTLEMGLGRALQVARTPSKATERGPGAQTRRAEIMEWIQALDENRRKPKGLPSIEVLDQKSLGGLILLAESQLLSDEDEATLVVLAREKAVSNGLANIAGGKYMTEAADKILKAQSDYRKGVKPLDLVKASVEISKADKASARALFYESKEVQARADAATEDAMRAPRTYHMWAKLAGSASFRKMWARKHAKRSGRGVGDLTKGFDFAKGLTDKTQNTGTKDSNHDIYLRVSSMPSKRGRLALANLTKPYEIGLKAQSIQNRSDTVGLQLDLIQAKIDAMGRKNVNPQYAAELKRAHKRVERLENHKFTLREGSQYIDTPAFDAAKKELGEAEKSLEALQNSQPDEPPVMPRPTPERRKRREKGGGQGQGGSGSGVNNDSTDAEKLAAGWTRLPHGGWLRP
..................................HHHHHHHHHHHHHHH....................................................................................................................................................................................................................................................................................................................................................................................................................................................................................................................................................................................................................................................................
>A0A1B1IVK2_A
MTQLNAYELGNKTDIDDLTTNVDTSILAAMTTTLHSATSAVAVETSTPVTYGFNIADAATDNYDLVMPAGHNFKVTDVTVVKTGGAGGANDTVGVLNNTDAITDAIDINAVDTTIVRATTIDDAFATIAAGGTLRVAVVNLGGANVACEVYVHGLITA
..............................................................................................................................................................
>A0A1B1IVK3_A
MIKLKQILTEKKELGGALINKIEQLTDRNHHTEARLVLAKALGDKKLVQAYESIDVIHMYLRDMNDLSKARNRLDKKLFAYAKKAFSDYYSIERAF
................................................................................................
>A0A1B1IVK5_A
MMKLITLFLYFATSGSTYTIDKLPLILGPEMTCFTALDNNTIIKQLPDGVKYKGKQVFMYYCKNSLTGKFIN
........................................................................
>A0A1B1IVL0_1_A
MAEPIKQIFNADAQEKDLSVFKNIESVYSPIPQSHGRHFKYDMGFWSDVVDEWNLYWMGQVWQNRDNGWVDKGVDSEYDPFDPANLDGYEEFASKFTGVINKEHHDLIKTGIDKNLIRRERLEASDRGILPALVAGLGDPINWIPIPFATGVGFGMRFLKGGAIASGLVGATEPIRRSLDPTSTNQETAMYVAGSFILGGILSGTFGKRVASETIGKKGGVNEISKNYFKAFNKTEGRKDFEVEGFDWKVGEDAFSSTVIIGNTNKFTGKNYHPVWMDVEQPTTVRTRTEAETIKITEDIKLRTETEVIRIDKQITLLVGQITKLRTSLQKEANTMMEKWSGKSVEAVEKLRLARNVKTEKANQLEASIRQLENEKARLTGKAKIKSSGFDDLPVPDKVVKGDRIRVYDEEGIARDVEVLSVSSTGKTIRVRFPDGSQKPVYLDTRSASFTNPLNPNYIVKSAIGFGVQGKTLFNISKDILAQVRTKLQERKLLMEKEGTTNQGSYRNAVQDLKAVEMALGRDTIDVTSTAIKKIKALEEQKIKVKEKIGVETKPKYKLYVDEVHIRNLYAQNRHLISDVMDASPLKRDIFRTSEDFMKFLMKKEIYRKLRYFKKEPAESIAEAENRLNAMVYDDLIKASKIDQSTETNRFLEWVEAWTNYGTVAKLSRTFKDPWFARRIQEISGDFATATRGNRHGVPTNNSAYMEANSKWFSEYRSVIMGIGDDFNEFRMGNANSKKILDMNVQKGIIRTGDAFNYLYRKVRG
.............................................................................................................................................................HHHHHHHHHHHHHHHHHHH............hhhhhhhhhhhhhhhhh................................................................................................................................................................................................................................................................................................................................................................................................................................................................................................................................................................................
>A0A1B1IVL0_2_A
RNDPNDPNKLTQAQYFNKVFHAVVDEKVYQDSALHPIIRKSADRARKFFKSYGDEAESLNMFASQGSYKRLMDKKAGMIDEAETILANKSLNKHQIKRLTDFITRKKFELRTVKQELDEFMDTIAPPNETKNTYATRMWRMDKIHNNPEALKEILRRWFVTHPLRIKTKKDPKGLETFISTDPVKVQKRVDDAFANITNEARQFDGENFGGWGIKEGQWRAGTRPLMARKLDIPNREVMEFIETDIEFVMRQYHTKMAPAIELSRNFGDKHLDNFMDRAELRLITKHLKKDSDNQKINKMLNAFEDEKDKLLGIINLEDPASLNKRSASFLRDWASLAFMGKVIFSAMVDMARPIAVNGFLQTFKHGRLPLFLANIGRYKQAIAEVKFLAPAQEIVMGNARKRYIEDGGQIGFGKGLGNRLFDKVLGQPFHKAQGPFYVANLLSPWTVLWKDFQGVISVHRLIEDSIKVSKNLASEFELTRLASYGIDLKTAKLIASMPHELTKDGLYLANSGMWSKNTGGLQALHKFRNAIHADVNRTIITPTSADQFNLMHGVFRVNDEAFAKGFDNPLGRWLGFTKTTRGGKFSNSYMGLPFQFFSWAVAANRKLLISGFQGREMNAMSGVIAMISFGIMGDYFKNPRYWTQKTLEEKIIRGVELSGVAGLFTDMNFMLETISSGMFDSPVGIRPSLGIDLRFGDPDIADALGEFTGAGPSIPADLLYAFMTDQDYDEKSATMRRLIPFNTLFYWDRKFKSLWKWGEDKLRY
...............................................................................................................................................................................................................................................................................................................................................................................................................................................................................................................................................................................................................................hhhhh.....HHHHHHHHHHHHHHHHHHH.................................................................................................................................
>A0A1B1IVL1_A
MRALFLRFFTWLTRIDLAELNARPIPLPDLEDQLVEVNDQLRTLGDWENYCPDDFDSRIAELEGLDHSAKFEEIEATTESQMDTVAEMLEMVHNQAVTTSTVDSQISEHLHGYCTEEDLADLDTRITNLDNTNNELIEKLYEASKCLSRAANLMALGSG
...............................................................................................................................................................
>A0A1B1IVL2_A
MAEYIAEQLEAAGKGSMSAEDILRRAEEEVGDDAGYSTEGTDAVVISHLYRMYPDEVRGWEDVGMAEDKYDYDYAAEGDREAQAAADAKNKAARDAAHKRMGGGDRPQDRGQASQRGRDYRSDALIPIKRHINRAMDATEMFGEEDKLDTERKGPEIKKLSAKKKDKAKHEAKGKKPKAKRQKKEPRRERYENPFDASQDPKYDWPEDEPKDPGSKRYSGPGVEDPGSERYSGPGVPPEDHPNPWEGWGPEREPPPPESMVEEPPAPKKKPPIGFIKDRELSMSKAEKAGAREKRRLSR
...........................................................................................................................................................................................................................................................................................................
>A0A1B1IVL3_A
MNTCNPPLEHKVVFDDWYSCAMMGSMTSVKTFENLGPDYVNATGTLIKYWCVQKRIKPVIEKDT
................................................................
>A0A1B1IVL6_A
MTHLEEQLKKKLRETEGELSIIKGIGNNSPEMRDAKKEIEALKKEIDLLRDQAQINRLESDKAYSTNTTLLERINNLQTVEKEHKKYVGDLLKELDSYKDKLQKLINDPNSLRKLGVY
......................................................................................................................
>A0A1B1IVL9_A
MSKCNNCNCICHCSLKEHSDMYGVCACTACNCSSKAEDSTYENATNDGLVVDSTEDCESCQ
.............................................................
>A0A1B1IVN0_A
MAQVDFGAGEIFAKIAAQRRADDEAAAIRDQEGVQSAKNIGSGTGAVIGGALGALTGNPAAIAAGASTGADWGGKIGGAAAGDEESMKGMLMSALRSYGATYIPIPDGDAALDVVGATMGGA
..........................................................................................................................
>A0A1B1IVN5_A
MNIKIIDNFLTDEDFKELCSLNLKKMENDKIIVYHNRIDKNGNVKCECLSEKIIRRLFKNYHNKAINLLRELNPQKVDLYEYSLFEIIETGANYKFPIHSDTPDKLLSGAIYLKPEKNTGTIFYNNKKGDGRKEIEWKQNKGIFFSRMENKTWHSYQGDGKSNRVVLVYNLMTTNIKKVCKIEKTSYLLTILRFLINPYLFQYFKFTIFFLFRCII
........................................................................................................................................................................................................................
>A0A1B1IVN6_A
MDLLEEANVEAENETELRKKIQVKKGSARATYEIRDKNYQPDKWEFVLGQKMEVRK
........................................................
>A0A1B1IVN8_A
MKHYPKEKKTDKEADKILESITPETLEQLHKLAVDHGITNL
.........................................
>A0A1B1IVN9_A
MSALTPPSKFGKVLTHNDIQIPLSGVLQNLGTGFKQGFEETTIAYGKDLNLLLRARSGQDDTVPFEEWNESNPYYREDISWSEDLSWNIARNLQEELAIQEEALAMYERATGLGKVTRFAGMFAGAALDPINLIPFTFGAGKAVSWLGRAARIGAANAVIEGTTITPLALAAKEARGIEFGANEVALNLGFAFAAGFGLSTLADGARGAFRMARSAQIKTDKDVLDTIDTIKSPLDEGKVSPDVDLVAAKTILGTNRIKGTADATDTNLLKNYNVDNVTTQPITIKTDGTFTTNIKDRGVKLYKEDRFLVAEGSSYDIVKIAPILKTRISKKIFPQILFKFTDTLNDEVIAFERLNQRIALLEKQTGRKAKLDETQVERTRVKVEEESFDIELDNKTGRVKSVFNVKNGRRTTKLPKKEATQKVKTLSETVELRKNVLNRELQESSVRKIDEQLISNRGGRLANDELLKTKEAYRNKDVISAADESRGSLYNTTAKDTDKMIAAVLSQPVFKKRQLDDLGIIYKKDTGELIIKDTARANKDSLGRILVELKNKQSALKKERKAIEELHTCLPIGS
.........................................................................................................................................................HHHHHHHHHHHHHHH................hhhhhhhhhhhhhhhhhh.....................................................................................................................................................................................................................................................................................................................................................................................
>A0A1B1IVP2_A
MEMMKQMWQGLSPKKKKIAIAVGVVVIILILTNL
................HHHHHHHHHHHHHHHHH.
>A0A1B1IVQ0_A
MGICSWTKNGSEKIIMRRVPVADTPEGHNNSRRNYEESRKIRKKSWQEQQVFESITNNDEPQPAQGEDDGGE
........................................................................
>A0A1B1IVQ1_A
MIDIIDAIKAINPNANVVVMEEDINQITWHNDTPVISNEDILAKQAELQIAEDALVEQKNTNKANAISKLEALGLNIDEIDALTQMYKQGAEHFKKK
.................................................................................................
>A0A1B1IVQ2_A
MLRKPEVQTYMAQEVQRAFGLSSARAGVKLLALSQGAKSEYVQLEASNSILDRAGFKAPEKHQHLVAGDFTINIDLT
.............................................................................
>A0A1B1IVQ5_A
MPYADVFSGDIGVSTRDMQNLNAISLYIKDGDIEPYILDYLSTFDYLARLKNQQVQNEVIKQWKNKTLRVRTTANVESAVMTPLQSLTDIVRSIKITPTESAESAYASSIDIIP
..................................................................................................................
>A0A1B1IVQ6_A
MHKKQKITTALTVNFNKSFNRDYCQKIMRIVFAKANRKLFGRQHKYITAIGNFEFTNTGNIHVHYAVACPARFMSRFVKITNDVLDELANSSTIHFSVLYNSNNVRKWFGYIDKKNSLQVDSSTTV
..............................................................................................................................
>A0A1B1IVQ9_A
MFSTDTEIPNKICALSKALFKSNFILLVKVFSLKFTNSDIKSFKFNVFGFPSTIANVLKPNEDSIDVNLYNCLLIVSGSTFLLKSITTLTPLLLDSSLISLIPSIFLSLASSAIFSFNIDLLTW
............................................................................................................................
>A0A1B1IVR1_A
MPQDRVPSLTFKDGATFNAVSRKFSDVDSRVLLVNYFNNTTRELSLIQFFGADYKSGVSRFIRELEGNAKYDNAFRTKGKLGEVDAVKRYIDRKVNPIIGETSKLASGFTTFRNFEAAARLGTATITALLDTPILIHSGRKLFGLPMAELLSSVFRFGKHGAPKDMSDYARYMLEGCESYLGALQERFNVSDSLTNFGRMEGASVRTAHAIFKISGLNWWTEGRKAMSAGIYGQELGRLIKARVPFESLNPKFRKQLEKFGIRGKKKGGESEWTKLLREQPLDERGRIDLYAIKENTFEFAYGKASTRQKVTSAMHDAVDTMVMTPSQFDIDSAALFNDPLGVGGQVIKSITQFKAHPISFFRKIYSRTYKAEGLASTVSTAAALTASLTFMGALVIQLKQFLAGKTLYKPNNEFFVQALAQGGAIGIATDLFMIAGGDDVLRAVFGGKPRYTSPDRKAMTVLGVLFSDFIRATSLITQVPIQTAQYLYDEEYNFNRLMRNSTKTILDLVPAQSLWYTKMLYRKYLQEYFAQLVDSKGWRLRERNLRRLAKRTKGKSKYNNFIYESLPNILPSQQ
.........................................................................................................................................................................................................................................................................................................................................................................................HHHHHHHHHHHHHHHHHHHHHHHHH............................HHHHHHH.....................hhhhhh...............................................................................................................
>A0A1B1IVR2_A
MKCFDDRLFSKSIKEVNELKTLYNKDLIEVTERIKKWHGNLLHPSTKCYVIGNGLSRKNLNLHNITRLYVNTTVPKKSFVIGCNYIYKEFKVDLIVAQDTKVLFQMAKDNVEIPVVAPLLKYNWAKHSGNKTIKNFYPLRFPSFNMTRWNSGDIALYTACILGFKKIEYIGFDGGESSIYRENDGVSFVRQVETQRRIKMILNSFETVKINRYEDKLKKQSPSV
................................................................................................................................................................................................................................
>A0A1B1IVR6_A
MAKGKPMKKLYKTGQVKVSFSHLDKLDTQFDKDGNHNITVSVNSEFKKVLNKMHTEFGKDRSIAGNKSSEDYGEQQTFKTVLHRDKTIFPDIYNHMRNKEEGLMPEFGDTVNVAFIAVETDVNKDKWISMYLHSVQVIESSGGGDNCVFDEVVVAETEDELTKILNA
.......................................................................................................................................................................
>A0A1B1IVS3_A
MKHIPGLGLSKCDSHYKTPIINANKEELFKKDFKPFKVSKSLFAMTAHAIYSKYDSHNTATHSKIVIKEVIRNHMNFKGILMSDDISMKSLKYSVEENALKALHAGCNLVLHCNGNIREMSKLIKVIPRIDKFTQKKTSQFYKFLR
..................................................................................................................................................
>A0A1B1IVS4_A
MKMLDLFSGIGGFHKGFEQAGYTFDWVGFSEIDKYASAVYKHKFPKAEELGDITTIQPGRNLPDHIDIVCGGFPCQAFSVAGKRKGFDDTRGTLFFEIARILRHYRDSGDPIPCLVLENVKGLLSHDNGRTFAVIYRILSDLGYTIEFQLLNTRWWLPQNRERIYIVGYIGNRGGPQVFPIGENGEAVGSECGSRDAVSCIDASYYKGADGKRTMIKQIGKLNNGDAGRVFDPDGIACTLKALGGGWGAKTGLYQVGELKITAKKRSHDTPPEINEYLKANKNGKTIGEIAKSTKLPKTQVEHYFRSDKYRAIPNPKDWMTLKTILQFDNTYDKQVTEIYEKEVEFESSRRVYSTDGISKTLDTHDSGYYQIPEATKKGNVRVHTTQPRSGNPSKGGHGPLSRDDGNTYCLDTGNSQAVEVRAMTEVRTNEAKELRRKYGKDPRRLKKLKERCDGVTSALTTGQSKESMVKLDTSIRRLTPVECNRLQGFSDNHNKYGVMDGKVVEMSDTQRYKQAGNAVTVNVVQAVAERIRPLLEEKKEV
..............................................................................................................................................................................................................................................................................................................................................................................................................................................................................................................................................................
>A0A1B1IVS5_A
MRASKESVLNWFEETSYFEGKILRHKIIYNPFKKESWLFVRTYDGEYDEDEVEMYCMNSEIAECYDAWDASDFDWKKDNLIECIPEN
.......................................................................................
>A0A1B1IVS7_A
MFLVDVAEWCVEALVLSLAFFFGALGTLILMFICAITWRTIKRIDLTFEDVKLAVSQWWGRLNGKK
..hhhhhhhhhhhhhhhhhhhhhhhhhhhhhhhhh...............................
>A0A1B1IVS8_A
MVMSLFFIKAIVPSIISPKLCGGILVAIPTAIPPAPLTKRLGNCDGKTVGSFSLSS
........................................................
>A0A1B1IVT1_A
MCAPRKILIPLAIGGALAIATGGTSTLATSTALKAPLVGIRQSTTLKSLSTALKIGLKYANTAAPLIGAGGLVYSGQLQKGILEQQAAFATFQSSQETETYKLRQNQRRRELARALGKQRALYGISGVRLEETPTDIFASTARSFAEDDFYDRYGSAGRIVSAGISARNLRASGQQAELGGLLSAELTLARRGIV
SSSSS..............................................HHHHHHHHHHHHHHHHHHHH............................................................................................................................
>A0A1B1IVT3_A
MPKTKHHKKKYPNSEWVRRRNIRKSQARLALGQSLLEKKVDMEVSKENTTRTPLVSQEKKQKGLFHAIKNVFVGRGKNTKSAV
...................................................................................
>A0A1B1IVT4_A
MAFIEPHPTDKKKHRIRWTDHQNGVRACETFVGTKKEAEKECQYWTRKEQEIKNGFLPGRVNMIATLGVLEEWFFTIGLKWKNDHREEPIDKKTVYIYEKSLKQFINVFGKDCLVSTISSAKYRENFPNRKLNGLNVDIRAMITIINTAIRHKNKLLTKMPTELFTYNIKHKTPYYLEFDDVNKILSLDMNEHYKDKPWDFDKKETMNIFMLYLFTGCRLNELLSLTWDNVNFEENSIIVTGKRKKVRKVFMTMTTMKILESLKDRQRPMPYSSHKVKTRLDDINEFSGISFTTHNLRSTCGSFMLSAGCSIEEVSEHLGHEDIQTTRKWYARIIEDKRKDATKKMEKLTLGLSL
...................................................................................................................................................................................................................................................................................................................................................................
>A0A1B1IVT6_A
MTDSEYKKLTSHIITFLTTMLERGVVDGKREDFKSLSTRLEIIREDKYHRKSSLHNEPISMLDALCGIVAKINKRKNNDLTTRQIDMFNRIVKDFSKAICKDENALNGELINMVNVDDSTTEDSNTFGNKLFTFK
.......................................................................................................................................
>A0A1B1IVT8_A
MNIYIKPNAKYSMAKIEKIITSVVARKGYSIYAKKDMSSYGVNSLKQIDQDVLKTLVIKKCEQHGLEYEIIN
........................................................................
>A0A1B1IVU6_A
MEIIDTKNIKDVKVDDRTFRRGYRHGYHQALTDIRSGHKLSKLYTWTKNLLNWNFRHNPFELTIPPMYPEKFKGDDE
.............................................................................
>A0A1B1IVU9_A
MAITYENVIYDRVIDSIHSLIANEFSISIYFDEHKDNQSFLITPEGDEEVDTLASGQTRNVTINISYELNGSGNYTKNSIKQITEITERLKRLMFNNNTYYVSGTNMYRNGIVQNIAYEREDDINRSITTFVCQTMELI
...........................................................................................................................................
>A0A1B1IVV0_A
MNNQRLLDELQKQERSIAFLARKCDITRAYMHKMIHGKRNFSELYKQKCASVLNIKYKELFDA
...............................................................
>A0A1B1IVV3_A
MDTLRIAGINFTNYALHLGHVNDALQIVVAVLSIFLLIRKIKDK
..................hhhhhhhhhhhhhhhhhhhh......
>A0A1B1IVV5_A
MGLVKEIKTKTLIEVVKQLESMRNTYRRFHKYEIPVGNPIEKNIKNICSQLEKFTGICSKGRNDSLEVRISPKGVKGGYIERKYGGN
.......................................................................................
>A0A1B1IVV6_A
MSDIIQFELSPRNTWVYSNNSDFNSQISVVPYDPKNKGSKFYTYKALAGKSNKAKFFNDAFNWLAEYKPNEKIEFIKCQLQGCKYKLKNNRANILGFFRRLKRLNKLHFENWSFNKFLKKVH
..........................................................................................................................
>A0A1B1IVV9_A
MVTIPDLAQSSVNEALKETLKYIEDTRTRERDYLMDWYEGANVDQYVSDYFKPETLAQVPILSQNITRRVCAVRSMTYKRPPRMRVSESYLNAIDIESLNANRRLLERLTFLLGTMAIRSRWNELTGKLEYETLSHFTPIFLAGDSRDKPVGICYPIEYQGNARINTPIHAVWTESRPGYQGEHYLIDEQGQKVSVNEQDANPYGVLPVTFCNRYQPIRDYHSVANAMDVAQVDLAVNVAQIELQLAIRYSALGIKFITGVDDASRIEIGTDKVLYLPEGANFGVTNSGGSLQEIIDSTRFLVESTLNNNHIRAKYARDDAGNAPSAASLSILEMEARDITTGEKEDTWRPWEQRRYKVDKAILEVESNLRLPDEYSVDFLEPNYALTPDTEIALWTWRFEQGLASKQDYFDYMNPDASPEQRAEFEAQQQQADNEEQAPQNRLLARLEG
..................................................................................................................................................................................................................................................................................................................................................................................................................................................................
>A0A1B1IVW3_A
MREVITDTLNALGSKYADPKAIDLVYNTGLVESKYVYLKQIKGPARGFFQCEPWVAVDICDNYLKYRESLMKEVASVCMLDWKYFIKPNEDDWRALLTTNLIAQIVFCRLHYRRVPKPLPRTLEDQAFYWKKFYNSAKGAGTPEHFAEIVSKYG
..........................................................................................................................................................
>A0A1B1IVW8_A
MKANKKAPYDRPPITGIGLNTYMKRNNLKSPVDVIKAFKNDKSLKVKSWQNLIWYLEQMNYKPDEVFEYALTAVSNTKERWNRHRIFREYEINESGAIEDMCKYYKTHLKSKLPLKVFFGSKFLKDWCSNNNVLFSSEENFRQCLKGMVKSFNKKYPKDKLPEKLK
......................................................................................................................................................................
>A0A1B1IVX0_A
MIVLRKGNHYEHTESREVAQAKVNDGFEVVKNSYGGAKIVKQQAAPKKKMFAKKKK
........................................................
>A0A1B1IVX1_1_A
MLKAITEDFGNGGTIDGDVTITGDLTVSGGGSLSFDEILEGTQVIDVTDTEAFLVRKNSDGGNVFVVDSTNTRVGIATDSPDGTLHSHSGSAGSVSASAGALEGVFENSGDAGITLLSPDASFTNVIFGSASDSIGAQLKWKHDSDLFRIGTANAGASLAFETANTVEAMRIDSSGNLLMGHAASMNSGGNTPKLQVSNNNNDAAIGVYNYGNNAAHFASLRLAHSKNGTIGSHTVLADNDKIGIIEFNGSDGTNFDTIGARIIAEVDGSPTSNRMPSALIFSTAAGGSDDDVTERMRIMSNGNVGIGGTPNGEANLLVHSGDQYASQIYITNTDTGIGDSVGFVIGLENDEGAKINKLGSGSYLRLGTNGVHRMILDDNSRISLSNNDSGTDNTVFGFMAGAALASGGVENTLVGDYAGTAITTGDYNTAVGKNALPSEDVGQSSTAIGYSALGSQNTGSQSHVNNVGVGVNTGYYNGTGTNNTWLGSNAGVGASGQSNSSNVGVGANSMRVVSTGGENVSVGKDSMYDANTASGVVAVGTESAYNITSGSESVAIGKQALYTATTVGANTAVGYQALKLNTVASNTAVGHSAGFSSTGTLNCYFGASAGSGGSGAETNNIGIGASALLSVTSGSYNTVIGAYAGDALTTTNNCTLIGRAAGSGINSTDANETVCVGNDSGEALTSAQHTTAIGYKALGGNSTGDNNTALGHQALLTCTGGNNTAIGQGAMVDLVEGTDNVAVGKGAFGGALNTDADASVGNVFMGKDAGGGGWTSPVSNYNVGIGMQSMDAAMAGALYNVGLGYVTLSSLTSGDHNTALGTG
........................................................................................................................................................................................................................................................................................................................................................................................................................................................................................................................................................................................................................................................................................................................................................................................................................................................
>A0A1B1IVX1_2_A
AGAAINTGSNNTIVGSGAGDLITDTSSTVIIGYQAGDAINSTDADGTVLVGYFAGSGLTSAIGVTSVGYQSGKALTTGGYSTFLGYNAGLVHTTGGYNMAIGYGAMNDTDAGSNSLGSTENIFIGVDSGGGTWADTSSSNNVAVGNYTMDAALDGAIDNVAFGKHALGALTTGDRNTALGTNAGFTSVDVDKTVLIGYNAGAGGNMTSDADGTIAIGEHAGYALTTGSQNLALGFQAMLTQTTGHSNVAIGYESQRLANNNAADGNVSVGNFTLDGFGDVALASTTAIGHAALSSALTSDASGSTAVGRNALNSLTSGQRSTAVGYYALANCDDGDNNTAIGWESLEANAGDSNTAVGAQSLKACTGGLNTTLGYQAATALVSGTSNTIVGGRAFYAADGSETNNTILGTDAGNAINHDSTDGNVIIGHDAGTGGGAAMIQNVVIGRNALNSTGNNTTTGIVAIGYSALTAQTSGTANTAIGFNALSSEDAGSNSTAVGYSALSAQNNDTGHNTAVGWTAGDLIVGGYSNVLIGSEAGTTGTNDLVGGYQNVLIGQAVAASSASAVNQIVIGRGAVGQGDNTVTLGNASVTAVYMGQDSGARIFAERLDLKRPAEACTLRMSTFDTAADTASTIYLETSNHDTADNYAAVDANDILGQVYFNGSDGDSSESGGWIRCTAAETWDADSRGTTFTLALVPSGADSTTLTTRIAIDGSGELSADLNDTSDVNLKENVKTINDGLSIVKQINPVTFDWKEKSKGSNSGFIAQEIEKLLPNDVSGEDYITPKDGEQAENMGKSINVTGIVAHLVKAVQELTAKVEALEKK
.........................................................................................................................................................................................................................................................................................................................................................................................................................................................................................................................................................................................................................................................................................................................................................................................................................................................
>A0A1B1IVX4_A
MNLDVNHIDFNNNYQISLDIDKAIYSYCICLKGKYYRKIFPKGSIRKQVVKEVKKIFKLKKTNLRVEFK
.....................................................................
>A0A1B1IVX8_A
MQTYTIKKVSVETEAGFIYNFEDLPQDNIFLKIRNLFLPNDRKAIKRGQEILQDNQAQINIETLI
.................................................................
>A0A1B1IVY2_A
MTDITKYKNVSLSKPAYEQLKKQSRQVCDVDLSISKTVELASNILQGIIEDPRYVKPLSNTPAYMNWKSKLMQRNQYGISKRN
...................................................................................
>A0A1B1IVY5_A
MKSKYKATYKKNKYVKILKCGLKNALSCLADIEENKPIELYDGSTSIDLAKTNLNASVQNISTTFNALQRENWK
..........................................................................
>A0A1B1IVY6_A
MKYKNYDIAVENLSEYITPVEYKATYPKFFEFYIDKSKDEKSFFLKIWKYRLIVSIDRLIPARLAGVELADKGKPIYKKTGTNTILKLLD
..........................................................................................
>A0A1B1IVY7_A
MEKLIEIGSKVKEVAKGYEKVEAEKKLEQQMIKDGIDRFHRNIRKSKSKKNENTGKDKEPTESTTIYGQYLLQEAIEPVNIEVEKYFKEAFNGHSKKYAKSAELLCKCISIKKLENPNHNKWSAVSLIALKAILDSITLGCTQTKATVKIGNSLEDESRLLYFQENDSKTYSKTRYYLKSKNDYRYKKKVFVYAMNKHNLEYGHWSKIEKVQLGFTLLDLVIRATGLVKLQRRVEGRRNSPVYVEATQKTMDWIDNKKLHSEALKPMRTPMIIKPREWSNPFDGGYLTHSYKLTEEKK
..........................................................................................................................................................................................................................................................................................................
>A0A1B1IVY9_A
MINKHTNKKYKFVKGKIYKIKSTLTGITDYFRIKDYFNVVPYDFSNFYNHNENYYHVVKFNKYGSCVYEYSENDLNRIGVK
.................................................................................
>A0A1B1IVZ0_A
MANFTEVASQFFRLALDKKFKNGCNLNSVILFDAICRLPSDKMTVENANNKLFEVYGFKFNSATLSRNNTTLMELGLIKLVESQEDRRYKEIKLIAPKGERVKKLMYQSGERVWKYK
.....................................................................................................................
>A0A1B1IVZ2_A
MKLKVIDLCSGIGGFSYGLEQTGYFETIQFVEIDKFCQKVLKKIFRMYQYTKILKPMNQLTLMLLLLVFHVNHFQLQVND
................................................................................
>A0A1B1IW00_A
MKARVKHLDIIKNEMRSPDGRKFEKLTPKYAKQKQKQYGNKNPNLHASGLMFKQIVPKKPKRARWDKDVTLSYGVKDGDMHPRNKGDKIRTADLLTFHAEAVPPNKFRPISGRVGTQKVIHNDTRDMLIKDLVNQLSKNIERALRPHSTKIDL
.........................................................................................................................................................
>A0A1B1IW03_A
MANAVVSQLGQVNAANDANALFLKVFSGEVLATFMRENKMLGMTSTRSISSGKSATFPVIGTTSAAYHTVGNEIVGTQVKHNEKVISIDDLLLSSAFLSNLDEAKNHYDVKLIA
..................................................................................................................
>A0A1B1IW04_A
MTTEISGVKLLELLPKQNRNGLLEKMLKALLTSPKVKSCSRYKKIWKPKVSKSNVLLFQLAVSAHGIKGKEFGLLPTPRGCEMEGGVVKNVELKNGSFSRVNKKGVRFGVKLKDAVHKMYPTPNATNINTPQSDRVEMNKSGGFLLRKKNKPHMTYGARLQDVMEYLKKPKVGGKLNPNFVEFLMAYPMNWTKIE
...................................................................................................................................................................................................
>A0A1B1IW10_A
MELKDKIVGLFLIGIMSLLTWNLHQTWSMKEEIFKLQQGQVILSEQIKKVNNFVKKKIKQNKKKKKKKQQ
.....HHHHHHHHHHHHHHHHHHH..............................................
>A0A1B1IW11_A
MGRALANKVDQHLVQLAVLASQQTTPTITGGNAGEEITDADANTSATSLITSIFDAAEKLDTKDVPSQDRWCVVTPAIYYNLVENDKILNRDFGGNNGVYSDGTVIKVAGINIVKSNTAVTAFTDQSASISGTNNTYNVDASNHVAVVFHKSALGTVKLMDLAMESEYDKFFIVALYRNVY
.....................................................................................................................................................................................
>A0A1B1IW13_A
MIKTIQQLKAVNKKWFTPENKRFFNDINYKVLMGGKSKTRFLIQHTYQFSDMFDGIKKAVFVVKPISIEGKILPTVETLKELNQVKQYLKGV
............................................................................................
>A0A1B1IW14_A
MTLPDMIEKISSAWNKCSFKTKAIIVISIALLIFIL
...................HHHHHHHHHHHHHHHHH
>A0A1B1IW15_A
MQKLNDLEVHIGDTAYVIEVKSEKQKLKDKKYKPDMIIIDGEKHLQEGRSWWQEPAFVNLLRERSEVKKKIDEAFGNLEVGIKEIKEYKPKNPLAKTMEQVRNATQPLRETLARARHKVAMTTPSGVRKTKLQVSSIPSIVPLIDKKRSLTAIKPFEVEVRGGVIRYEG
.........................................................................................................................................................................
>A0A1B1IW16_A
MISKKHFEAIVKILAENKYKDHTNLLNDFCVFFKSENPNFSNVRFLDKYNKLTALIDVKRINTMFERPEIVYKQAVNTLKRKAFK
.....................................................................................
>A0A1B1IW18_A
MSTLNINDPKYFDPFLKTLKRNTNINYHTENSVLIVVNFGEEHQKTEIKAIQQEQEKQGFIPYFCNMARYYLVKNVLNNMDNKQLANKIRGCL
.............................................................................................
>A0A1B1IW19_A
MDINQKAKNFVYSFYRSRHNWGKEGFKNVVIYGLHNLIGQYQQKNNYPFIMLPIINNPLDVIKTARKLIKK
.......................................................................
>A0A1B1IW22_A
MTYENQINKDFINQRKCNLIATGVENETTAIWELLLENKTFKNMVKKEFNSNNHYLDSIKILSKYANENLI
.......................................................................
>A0A1B1IW26_A
MTTDKPNKKQFLPIRAKEIRLLLSYYWGWYKTYDKDSYKYVIEQLELKEDLKSKYYNDLISLIHNIIKGGKFYRIEVTK
...............................................................................
>A0A1B1IW29_A
MTDKPNFVIVNSSEIAKDPTHRLDPKYWVRKKRHNAENLILAKLIAKHLIMHRIWNGLSQKKIAVEDLQVTHQQYQKIESVTNDPFYVQIARIFKNRGWSKEVLEADPYAVLDEWLKRDYGNLESKVLPDKYHKIIDAWKLLDLKAEKNYYKK
.........................................................................................................................................................
>A0A1B1IW30_A
MIDYKKLGRIGLDSGDQQKVDTVLNVDHKPLISQYNNRFIKYGFVKVKDNNYILNMSKRERDIFQITKSIGDEETGFAYDVIGKLLSDQTEEDLRKEIELVREDAQVQILLVEKRQKELTRINIEHQKLNGELREDNKKLAKQIEDFLNKKVNGLRKSGM
................................................................................................................................................................
>A0A1B1IW32_A
MSNSKIHKLVFTRDTLVQGILKRFAKRSDDGIKKYGKTMLQANKSIAQWIDDAQEESWDKIVYLEKIKIELQKKEGGKDGKKEKEKER
........................................................................................
>A0A1B1IW34_A
MNEEQKKQELMQESMEVAKIIKSQINKTVLMCAAARNFGTIPNGLMFNISNTSKYKYATVQIILNGLDYYDIKIFNVRKKIVDTKKDIDCESLSHVLERSWEKDKVLKLWGDKIPTYVFKTKKAQ
.............................................................................................................................
>A0A1B1IW35_A
MNDQSHYGIFLNYFGTHHTFQTFCDKGINKKLIKQLHGTIEEHLKTLTKLNQKGAGIYFTVNETNLKGRTTEHIKRVRAVFIDLDGYPLPKKFELQPHMIVETSPKKYHCYWLTDDIPLASFTLFQQALSFKYNADSKVKDLPRVMRVAGFYHNKRKPYPIKIISMIDERPYTRDEIRDTLKLKRPENKVSNYEIPQYKGKYSGTLRYGMKEGDRHGTLVKMLIAIRKRGESYEYAKLEAETFGKLCTPPENPKEIYFQLNDIWKRYEPNLQR
.................................................................................................................................................................................................................................................................................
>A0A1B1IW38_A
MIEIAHMLFITTPLELRVIILVCFIGGIYFIYREGKK
..............hhhhhhhhhhhhhhhhh......
>A0A1B1IW39_A
MKTLVIILLGVNLNYVNYPMKYEDCFDSAMYVIEKIATYQNQTNDMDQGYYTKDGRLVVGHYCK
................................................................
>A0A1B1IW45_A
MKKIKDFLLGLLETIGSKLSVWAWNKRWNKKNGTAR
....................................
>A0A1B1IW49_A
MLQIIVALLLMQSANSFDPQHKETLNKVDNVMKVIRVMNGFNGR
SSSSSSSSSSSSSSSS............................
>A0A1B1IW51_A
MYLINVWDREELLFKGKTETEPKIDMNEKFYSVKTNEEGKVVEHKFEPARYRITYEDI
..........................................................
>A0A1B1IW54_A
MIWTDVIDVMNFIFIANDMWIMWSILIVILTVIISIGKNV
.................hhhhhhhhhhhhhhhhhhh....
>A0A1B1IW55_A
MKEFFIFVGDMWGDLSPRQRVSVAVVSAIFIFVVVKLLF
..................HHHHHHHHHHHHHHHHHHHH.
>A0A1B1IW57_A
MVVILKDIIIDDKTIRDVHIKDGEIQYVDSRKEEIERIKNIPETLEGN
................................................
>A0A1B1IW58_A
MANWEAIHKATGASNDTEAMKVYNQKKLLRLKAAGGTDDEILGTNKKSLLLENEMTSFWSNPLDAIEDWAVGDDADWQTYWERGLGKSNINLWMQHRASQGKTTFGKTGYDWRTSFDAEPEDTGAIERLFETLTSLGADAPTFGVGMALGGAMFGGNPFAVGFGAGFVNDSIKHMYLAALERGDVDTFGEFWNMFLKHGVKEGIKGGLTVGAMSVAPAALPYLKIAKRTVPINKFTVASSRWAALTGVGAAVEGELPTKEMMVNNALILGLFGFVDPKANKMVQASALKNKTDGLTITEQLSKDVVMKQEAGSKNKKTFSKDKKIVESEIKSLKEELAALIKLDKESKPKVVKSKKLEIEKIENEVNTLKNNIKKATTESEKTLNKTKLETFEKQLKELKEEKGTKVIEEKDVEPFTKEQNVRLEKELVELESKQSDVQAEINLIKQKKKNNQFYNDSRLKLLQSEAKKNKTEIKNKQTLLNKDRRIEEIEQKLAENGEPVTKTFEKNKQFKPHKNPTINKIMEMTAVGKIKLQNQSIESIKNSFIKGWLDRLYPIWKLVENARKRGVKMSAFDVYKQMRIQMGNIGKGFHFIKKATFDFKTLKDNGKSFVQVLDKVIKTTENYQEFTAFAIAKRAMEKFEQGITTVYSLTKNDRAGLVKLIKEYEGKYGETFRELNLYQQRVLTYLKDAGVLSPELYARVLELNRDYVSLNKVLDISLLSKENKGNTGLGTMVKNPLRKMKGDKDLVTIDPIETMFLNTLHFIQIAEKNSVNKAFIKMALEAQQLKNKEVYDPFADIYEVKNIKEIKVSGKELDSLFLDSKGISETAKQGLTVLRKQDGWLKDTQIAVYEKGKLKVYEVGLEYATAIRDVNIYQARVWARIAAVPTRTLRAGATLDPAFIIKNFGRDTFFATAFSKNNFIPIWSSLKGLFHLIKEKKTGDALYAKFMKSGAMQSTLISFDRSYFKDGQMLAELTGRNLHNGVKPKNWLETLRVFSEMMETASRLEDFRMTMIRLEKQNAKLSKNKRLSEREIMEEAGFEARDLTVDFRKMGNHMQGLNMINAFYNARVQGLLKIKQGLFDPKRRSKVLSQSLLWITVPSMLLWFKNKDSEVYKDLPQWQKDLSWIIITNEGTPDQMVWRIPKPFEIGWLFGTLPERIMDWAYNENPDSFKDSVLDLSGDLLATAFPMPEIAKPFMEDAQNESFFFERPIVPYNLEKILPEYQYTEYTSETAKLIAMAFAKVRESLGMEELWGPSLDSPNKVQNYIQVWTGGLGKHMLDILDYSFKTIGVTTPPVRPWSDNWIKNLVDIPVIKAFVVRHPSASAEPVHKFWKLYRPIKTKLDTFEKLMSDNNVGEAMKVWESIDPELLYLIEMSKPIKEMGDVISLIYKNDGISANDKRQLIDGFYENMINIAKEAVKIKKELMKKKK
..........................................................................................................................................HHHHHHHHHHHHHHH.....HHHHHHHHHHHHHHHHHH..................hhhhhhhhhhhhhhhhhhh.............................HHHHHHHHHH........hhhhhhhhhhhhhh...............................................................................................................................................................................................................................................................................................................................................................................................................................................................................................................................................................................................................................................................................................................................................HHHHHHH.................................................................................................HHHHHHHH...................................................................................................................................................................................................................................................................................................................................
>A0A1B1IW60_A
MKEEILKRLDTIEWLLAVNSTKSLKDIELQIKILRKLLK
.......................................
>A0A1B1IW62_A
MIKFMLIFQICYSVAGTCFPPMNEQLYSSHRECALNGYYKAHEFIAKMPVEQVESNRTFIKFWCLPKKQIEENEKKVDT
...............................................................................
>A0A1B1IW72_A
MSSDGAKKKSPENGWSELYEKDKAYIILSSVGVGKTKKIEIEFVNVSDDTQILTLGAGVHWFCKNNMSLCHYIGMRELEHEMFGKGGAVGKPKN
..............................................................................................
>A0A1B1IW73_A
MAFPWLAAAIFTSTAVSYMGSMRQSQTLATSAAWDKYHLDIRKMQDTIMANERAQKILSEKRAAIGARGVQMGTGSTLLEQEAVVENLEDVLFWIEKGAEMDLRTIDIKLAGALQKESWESKASLLTGLGKTYTAYQGWKT
....hhhhhhhhhhhhhhhhh..................................................................................................HHHHHHHHHHHHHHHHH.....
>A0A1B1IW77_A
MAIKIPRVDIEVPSVGKRGTALLDTARTNRINYEGFTSELSSIAQTIKAHNDKINQRRIQNKSTKYNALMSTDAQNFSQEIEIGKYNVLTKTYDPYTVDEINQKVKKFETDMEGKYKNKIFKDDKEGWDHFESYYFGNIKQADHGAHQGTKKKILADSAIAYSIAKMNQNETINKTPASEVMWIAMNTMIEQEKQLYTTSSDAVNIDLTKNIQDIKNKFIIKAVTAGHEKQLFGDGINGNTIGYNWTKINQEIKSGKDYYGYKLSKTEKEYALEYVKNQALEQDFFETRAKNQHNENLFKSKIDGIRDGTIPPSEVEKLDFTKDEEGTKLKNDLVTYSRNKMLGNLPDESDIAMFRNLRSEVVDMSVTSLTEKVILSSDNKLDSIIREEYSNKKGEFIGMSIMERVNAGLLSDDDYGRLYAIINDPQLTSNLREFSKLIKAYEKPIRGVLDKYDLKADIRVYQLETIAEREFIKGLKDGKKPEDMLDPYHDDFILKPALLENYTIDISQQSKSIAEQMAAKSTTIGEVKWEGPVWENYKDKYATIEDFDNGIEMRTYMETESYKKWDKATKGADVKVASGTKKTKKVSNTKVSGVFKFKEYDDGSVEPKPKAKTLKYYEWLKIYNKTHNPDGTPINKGFLQEE
...................................................................................................................................................................................................................................................................................................................................................................................................................................................................................................................................................................................................................................................................
>A0A1B1IW79_A
MAQIKTNLQYGVTGSLQTANIGNNQITNALMADDAIGLAEMASGTDGNIITYDASGNPAVVAVGTSGHFLKSQGAGSVPVFAADNSFDVSSITGATALALQPAATDEIVLSDAGTLKRLDIKHIQNTPAFHVNNPQNGSMATNTQETIEFDTEVFDSDGCYNTSTFRFTPAIQGKYFIYYNLRWQTSTNTATRLDVQLKFNDSTWDTISTRNNNTDYSTVSGSGVLNMDADDFVEMLGYQNTGNSTSITTEDAYSFFGGFRISGVS
..........................................................................................................................................................................................................................................................................
>A0A1B1IW84_A
MNDVEASISLFLQADNYKEMFRDDISSIVDYILPAIKLNQYRVFRRGDNPYAYTSWAYMNSDTSDKFKRTGIIEHDSWWNNGEEVWHIDTVVKKGSDVLPIHRWTSHNIAELKGDKTKINWVRIGMKDNNFYVKKQGHAYARSELNG
...................................................................................................................................................
>A0A1B1IW85_A
MGTLQNASNANLSNFDVGTAGQTNEFWVPEIFSKKIQNYFRKSSVIEAITNTDYAGEISSFGDTVKIIKEPTVTVAAYTRAASTTKQYLGDQEVTLVIDKANSFKFIIDDIEERLSHVNWASVGASSAAYKLKDTMDAEVIVAMFAGPSTSSPDHVIGSDSATADSTMTHATNSVDLGYGSGEITPLTLMARLSRLLDDSQVPEEGRWFLADPRFYEELAAEDSKLMTSDYNQGDGGVRNGLVAAGMIRGFQMYKTSNIAAVSNATGKCLAGHMSSTATAQSILNIETLRDHDTFGDIVRGLHVYGRQVLRDDAVIAAFYKID
...................................................................................................................................................................................................................................................................................................................................
>A0A1B1IW86_A
MKYWNELSKKGKIAVVVGAVVVLLIVWKTLL
..........HHHHHHHHHHHHHHHHHHH..
>A0A1B1IW87_A
MMDYIYSLLERYGGRISCWAWNKRFARRDPNEWIKGYKKWKEPIIRNEDDYNKLKKV
.........................................................
>A0A1B1IW89_A
MDNRTCKKCGHLCHCIEADHEGCKCTGCNCDSGRAEQSTYEGSVVF
..............................................
>A0A1B1IW90_A
MSGPKYKKKLEKKWKPVVFDTKEPTYTEPVNKTIQWKGIKVGGVYGKQPNFSSLLKNFLKN
.............................................................
>A0A1B1IW92_A
MALNWGDVALNLTAGAIEKDEVYRKEALEQRFKDLQDNKELYRALATTRYSKDLDKYYKETEKYDALKSVYSEIEKGNLRKDVAVNKIIQADPEYNKAWAYAVSLGGEEGETEMQRIRNAVMSNFKDKERDIQVGPTTQKEKYYEFSHPEWKINLPDQKDYFQDPNYWSNLAKEIKSETVGPLQKQLLKLMGKEPAEVDLDTLEQKAGTDIKKLMDNKTYTSTNTDEAPAVKMSTKKFEASLPSYITGPYNERSKTATTNVKKEIMKYYNAWKPADIKFFTKEDSKGDVGVTPAGAYLFNESQIIHTKINRIMFDAMLDTQDRSKYTNEKFLNAYENEISNRTIRITNKGWTSGWQGDIKGVYFINENVLPLGVTLEQFYGAKTKDGRPMKQAFQEFMNSYVGDTDGKGTVLEGTMGQNKWELQNVAGQWLMANKGEGALVDKLNESGSVDTTDITDTTDTTDTTDTTTIGGDVTQETFDNFETALSTIKNFSGKEASDGKIYTIEETIAKLEEEGFKISEDVKVLAPLNNPPPKLISGGIRKPKVQNPEWDTWSETQLPLWEKAIGYLDTNFPEPKQKLGVGPRAKVNSDWTTWNRKYGSYYKVYETITK
.....HHHHHHHHHHH...................................................................................................................................................................................................................................................................................................................................................................................................................................................................................................................................................................................................................
>A0A1B1IW94_1_A
MANYTGTFSNLLEDSTQDTSTISNVGADTSQQTYQGTFSNLVTPSITTTGEPSNLQKFQYGLASETYLLGDLKRLGKATIQSLYSGKSFSEERREEEELRLKGIYEDHPWAESGQYDNDAEVWAGRIGIMATDPVYWLMPWARAAQAGKIIGKGGWELAKLGAGVGAGDTLIRDFARTGKFSPTNILIGAGAGAVLSPAVTGLTRGIGMGVNKALPNLFKDKPKEIIKTIKDVHKKNYGVDEKTLERLYNIPTLPRLQKMWQSIAEGENVYKTIFEPIETFVKQIDDAVDIVKLIKDKNALFSTIAQEQKQLVKKGLKSPFELKFKVLGGKTLEASSPADIKKFKTKILGELNKKKLAFNKVQQRKHTNLLINVTKEYHKATGLTGQAMRMLSVNLTRPLVGTGMGATAGSLFGNDENFKYYMMAGGSVGGLHRILMRGGIKGIPMPTQIKFANILKKDFWTNLDRHIRIGATTTQQSKLSQRGPVMDEFSVAMFDRPADTIRLDWLGRVHKDAGSSIGLVGTGTSVEQMAIKRWANLTDSLYEDVLKGMNKNAQRDALRIVRGASSKGMSDDAKQLAGKINSWLDEHRAYYNEVGLTEKEILKNYFPRKFNYKIINQSPEHQEQFLQDVTDIFQNITKKASKTNKIKIGIGTSKKDYVTSPLKKAQARKSAESYFKSITDTHENPIIDFKKLERGETLNVQSFKLPLNQHLDFERILKGSYKDVEGVLEKWLVNDVGAVLTDLARTTSKSVEFARVFGPKGEMLKTFIKRITDQYKDAKFTKVGGMYGKEHRADLQGIRDAVNSYFGRYVGNFGRGGNTTKSMSAVLSTLANFNMMDKVTIANIGDLIQPFQNSRYFFSAVKGMMPFQSNVSKQMALKNTKLGITNLKDAFVGSDGVVSPLSKTVGSDNFLSLTRSANEKFFKLIGLEAITNLSRKYAYNVGAIDAHKAARSIIQGMKEFRV
.............................................................................................................................................................HHHHHHHHHHHHHHHH..........hhhhhhhhhhhhhhhhhhh.................................................................................................................................................................................................HHHHHHHHHHHHHHHH.......hhhhhhhhhhhhhhhhhh...............................................................................................................................................................................................................................................................................................................................................................................................................................................................................................................................................
>A0A1B1IW94_2_A
TKISDLMNNKFYADEIRHLSKVGAIQTDKTSGRIINSKQLIEFGNAKNLTEAMKSKSSANIIDRVGTKAADRDAIIPQVGNRLLFTQDKQPLIRLIGQFSSWAMAKSAQTNAMLTRIEDGNLRTAVGMLGALTVFGGIKDLRDYAKFGEFDTKDNIDDDPMKWLADANQMSGNLGWLPTLLVNQFAGYGSGRPIEFFPAISMASDISKAMVDSTPFSTADWDKAIREWYQVAPAPTLRGLIDRSFGGIGLTYKKDFNIVNDAMNSVSIPANKFALGGVADFNHAYSKARNEKKELFVWDENEYTTKQADESDKDFKEFLGVEKFEGEKITIKNKPFKPAIQEDFDNALAPTTQMSAPIIKKAEPLKISPVEMKARYGTGFMYNNPVNVERTQDWAGSYDDMGYGANERFAIFDSPVMGIRAGIRDVNSKIDRIGGDITTILTEFAPPKDQPSIKHLNNYIKFVKNKLGKSVVTKADVPDMIKAMIQFENKPSVANYYLENPDYFTEAIRLEKKDLPKSHRYNKGGAAVRQGYRLGAVATKVAMPIINRALTQITKTKGSYKKFNNILKDYNADKKILDFGSGLGHGTPLLKGTKIISHEPYAQPLKITNTKGRLPDYKDVDTLIQREGLNSQDAVIHHMVTNVIDNPLERQLTIKTIGDLLKKDGISILTTRSKADVLKAKTKEAFGDGFIIGKGSEKTFQKGFGQDELKKYVKNILGDAFEVFKIPNKYKISGSGVIIKKLDDAVKLSEGGQVRQLLNGGGSTYRRNARESYIASSNKPKASSSNTNKPPTEKVWDESKKDDPTTKVDYTSKPSDDGGNGGVSKIIKTLKPDIVDVTIPIPKEDRDVRKEKMKRVFEDREMKAGAWKEFNLFGGEGKVGGELFLESAGQGLEIDTGMRADTTWQKGDTFIQGQYDSGDWSVAGKKGILEASIKGNEDNTSGYIGVNIPLSFKSGGLLDRKRS
.........................................................................................................................HHHHHHHHHHHHHHHHHHHHH................................................................................................................................................................................................................................................................................................................................................................................................................................................................................................................................................................................................................................................................................................................................................bbbbbbb.........BBBBBB.............BBBBB.......bbbbbbb.BBBBBBBBBBBBBBBBBB.....bbbbbbbb...............
>A0A1B1IW97_A
MAKKKKTLAEKIQKELDKLETLHEKEESIMERIRDLVEDDDSDDLFDNEPERNSSLSG
..........................................................
>A0A1B1IW98_A
MSYIGRGVDAISNVEKLDNITFNGGTTYALTKSSAAFTPVGANNILVSIDGVIQQGNFSVSTTNIVFDFSPTSSNTCDFVLHYGTGVLNVPADGSVSLAKMASNSVDSDQYVDGSIDAAHIADDQVTLAKMAGLARGKIIYGDASGNPAALTVGSNTQVLKSDGTDISWGADAGFDVSTITGATALATEPATTDEIILSDAGTLKRMDFAHIMQRPRFSARMTSGQTIATATATDVIFDQEINSTTAGTSGDPDGTYDTSNGRWTPAVAGWYSISWTVGCSALDDGERLTGEIFKNGTYFAGDATSGGQLHHRIFSSGTNQHVQIHGTHVIPLDSDDYVHINITHNEGADVTLDSYTCHFYGHRIIG
...............................................................................................................................................................................................................................................................................................................................................................................
>A0A1B1IWA0_A
MAHGLYYNVKAYLGRDFTLEEVRLVKETGTTNYSIAEWNISDEKAEPTVEQLDALESQADELEALNQVYANRKAEYPTIEELVVALYDTDDKSAIETKRAEVKAKYPK
............................................................................................................
>A0A1B1IWA2_A
MGSIFKKVKKIVSKVTSPVTKLFKKVGKGIVKVGKDIWGGIKKIGGKAMKAYGMISQKLGPIGMIGMSMAMPYLMGAFGATGGGLWTGFGKMSFKGMQSANPFFKAMGYAGKGVYNAGNFVGGTTRGISQTIGKVFGSFAEGNVSQGFANFYKGASDVFSGKAGMGTGKFLSTGGVGLGNVNVYNSVMHDVTSEAMKPFLTKLSPDALKYHRTVVNTMGLDDRQAIQYITRNGVTLGKNNQYLLDKSLSTDWKFSAPPSQSGITAGYNYSFTGDNLNKTAKAFSSQLDETLGKGYKWKPKKKGDVFQTQSSLMSKSLTGSEILNAAKTHLFGDNQDDELAYQVGGKGYESASVSSNYLASQAQKSEGGMFLTEEQKKAQELLNLNIAAG
.............................................................hhhhhhhhhhhhh...........................................................................................................................................................................................................................................................................................................................
>A0A1B1IWA5_A
MPTYRDFKEIPKAAAPVKQPVGTAQTDIDKYIAENIKDPKIAQAAQQSYTAQTVQQNELLGGATMAAPTTVGAATLAAPTITGATPATATTIGTPTGLTAPTMTAGMGTAQVGTAAQGTVSTPAQVTAQQQAAYTTGALPAGVTAQPTSSAIAQAASGTLSSGALAASITGTAATVNAQTATLPGTISGAVGTNPASVTAAVVSQPTAVNAQIAALPTTTLVSAQLQTLLAGVETGTLPTWARPAVEMVDAQLAQRGMSRSSIGQDALINTIIQSAIPIAQANASMLQQTAMANLNNQQQAEVLTKQQQFQRQLTNAENQMRAGTATAGFEQQLGLANLQNAQDAVMATANQQQQVRLQNLANLQSTALTQGQLTQQMTLAGMNNQQSTALANAQQVAGMDVLNLNNAQQTVVSNSNLFRTFELTNLTNQQQSTLANAAKLAALDMTNLNNRQQAQVINAQAFLGMDMTNLSNSQQVAVLNAQQQQQAMLSNQASTNASRQFNATSQAQTDQFMANLGNMVNQSNAQRNDAMAQFNTTNANRIAEVNAGNTLEADRLEEQLNSQIAQYNANLNFQRDQFNTQNALAVEQANVQWRRQTNTANTAGQNAVNQANAMNAFNLSNQGLSFLWQEMRDAAKWEYEAAENDEERASSMAVAALTNEAAADASKAALIKTIGGFALDLWKNYNP
................................................................................................................................................................................................................................................................................................................................................................................................................................................................................................................................................................................................................................................................................................................
>A0A1B1IWA6_A
MATNSLYKKQMGDFLTPATDTVPTLDAYDVNTPQAAREGLPLRMFDKNRARYKEGDVVSSDEKQYNQALNIFHLMAREGKTAQEIKTRIGENMFNKIVMNKQNVKQKMATGGIIPTDPLLDPRFGRYFEQPEYRAYQEGGPVLEEEEGMVIPELQPEGADVNMQVDTMMTPSEVEGEEPEMEVEANIDTSVLTSDEEQVLEAAIEDYPELVDIISKMSMKEFTGAGEIDGPGTETSDSIPAMLSDGEFVFTAKSVKQLGVDKLRNMMAKAEMDYDKDMGVQDMNNEPMSAARGGLMTSRYR
.............................................................................................................................................................................................................................................................................................................
>A0A1B1IWA9_A
MGYIGQPPANKVVKTADIEDNAVTSAKIDTDTIAAADLAPNSVDSSELVDGSIDTSHIGALQVTGAKLNTDVISAQTALGATPADTDELLVSDAGVLKRVDYSYLKGITAANFRPNGLPIMINGDMSVAQRSASVASISSGGLAYSTVDRIGYWIGTAGTWTQTQETLTSGNAWADGFTKALKWDNTTANGSLSAGSYLMTSLPFEGNSLQAFKKGTSNAEVLTLAFWVKATKTGTNIIELYDSDNTRQISQAYTIDSTNTWEKKVMTFAADTSADPWGNDNGRSLEIYFWWVAGTNYTSGSLNTSWTDGAANNTRTVGQVNNADSTSNNIHLTGVQIEVGTYTSSTIPPFQHESYGDNKRRCQRYYETSFIDGQIPGTSVSGGNSGLNTSWADGNCPLPGGGKFKVSKRATPTVVLYARGSTTTGQLTSSGTARTAVATQIGTEGVEYCAITSGTAAAYSGGSWTASAEL
.......................................................................................................................................................................................................................................................................................................................................................................................................................................................................................
>A0A1B1IWB0_A
MPKVKEGMSYPDVITRHQPSVLEGNNVAATDHGKDKYPRAYYKEDLRRDCDKGDVGTPRDSKLFPDIPPTVLKTNG
............................................................................
>A0A1B1IWB1_A
MGGAARIIRRVFSPPAYTPPPAQTVTAAPVASATTISGASRTAKVRGQGMGTKGTIMTGATGIEEEANVSKTVLGGATTKKKKYKV
......................................................................................
>A0A1B1IWB2_A
MSEVTDPQGRKFVWVQREGGIWVKKYPTYFGGSKNYTRSKTTAGKIQEITFNKGGYVEKDKHGKEL
..................................................................
>A0A1B1IWB3_A
MANTTSGSYTFGKTLAIDDIISEAYERINT
..............................
>A0A1B1IWB4_A
MVKSNENPLLGKATSQESKEQESNPYNQKKDYLDYDKLDKAKQSSFADANTLVVKKDRPKVVVDTMRPMEDTPTEPTEPEDQPYKKVDYKKRYDDLKKHYDGRVTTFKQREDELLAEVRSNRPKYKAPKSAEELAAFKKEYPDVYGVVESVSHLHASKESENLKEEIKSLKKMNESISRKEAETRLSRLHPDFTEIRESDEFHGWAESQPEQIKGWIYGNNADATLASRAIDLFKQDTGKSRQKSEVSGDLVPASEMIKVTNTKDIGYGTKKIWTRSQIAAMSQSEFDKNENAIEEAQREGRVVNDMSRSYGGSGNPTI
...............................................................................................................................................................................................................................................................................................................................
>A0A1B1IWB8_A
MANTTFNGPVRSEKGFEVATKNTTTGAVTTRYSSQHPDMTGLSTSDVQ
................................................
>A0A1B1IWB9_A
MGKINDFVWVKRDGTWVKKYPTPEIKVKSINMNPAKLIKLTSKRPVGAKGGYFNKKIRKPQKK
...............................................................
>A0A1B1IWC1_A
MPVYSFKNKKTNEVYDLTLSYEEMLKYKRKRNVEYILSAPKVFRLNDMGGKESEFRDWCKQSPDDIDISKSNNFRQSKNEYLYGDKKDK
.........................................................................................
>A0A1B1IWC6_A
MTKGMHKTKSGRMAKKGLWYNIHQKRKRGGKPKKPGSKGAPTAAAFRRSQKTSKS
.......................................................
>A0A1B1IWC8_A
MAFVRTFTVTVSGGKYFIDSVQQPTINIAEGGLYKFDLSDSSNEDYNFKFSSTSNGTHAGGSIYTTGVDNSGTPGNSGAYIQIQVADGGEYPAAPDPLYYFDTTTSGMGGQINTPAAASYGMRSWGTNQWGNQNEVDTSLTGLGLTSSIGELSAFNEQGWGSDGWGEEGWNGTNIITLTGVSATVSVGDAVASSLQGWGRGDWGEQPWGESNNPTISLSGVGATTSIGEVSAFNEQGWGRDPWGYENWGESAMTVVVDVESSGVGTTAVGSISPTEISIGLSGQGLTSSLGTPGLEFGPAGAISGVSATVSVGSVDPAIVVPLSGIGATASVGAITPADVMGLTGIDATASVGSINISDAQIFNITGVGATASVGSITPADMAVGLSSSALTSGVGSISPTEMVMGLTGVSATISVGEVGGPIAWKKVTPTQGGSWSQKTATQGGSWSERTPA
.....................................................................................................................................................................................................................................................................................................................................................................................................................................................................
>A0A1B1IWC9_A
MPAASAGTVVVYAQAKDTAGGVTTLSFDCAGSDVYKTGSVIESRSGAEVAFDTSAASETLLTFTPADAATNLFTTGSKIYFVCYEKGTWVISYEMGGAADATTGAFAFAS
..............................................................................................................
>A0A1B1IWD0_A
MTIITKGMGAISKHLLKKSKKFPGEGADAQLNKKVKIRVRPKGLPKTMVKQPGEFAKGVKVTGAPVTYKVRTNKKVQGVKGRIGQGDIDVHARIGRTQRYRNLKALELKEARKGKK
....................................................................................................................
>A0A1B1IWE1_A
MAEQGVSVVCEGGLDKVGTTHTLFRTPGVATQLQNFESSIHGGYRRINGFAKFGSNQPNGSADDVEGIFRYAKGVVACQGANIYYSVDGSTWTQVNKNTYIAKTGTVAVSSGSATITGTSTAFSTEFAVGDDIRVNNEEYNVTVITNNTSMTVDENFAATASSQTIYKNGANASQLASASAVARTSQSNCQFALYEGESQYGELYITDGTNEIGQLKITISGSTYTYAFKEIEARSAPSDPSLCTIFSERLIVAGQSSNPQVLAYSTRLIPEDFTGSSAGTIDVGDQIRAIKSFRNKLIIFCKDSIYQLSGLDSTVVLSSVTKNIGCLDGNTVQEMGGDLIFLAPDGLRTIAGTARIDDIELSSISRKILPIFRDDVLPNLANITFSSMVVREKSQYRLFYYNSIKANSLQQGIIGTFKISSTGAAVYEWSETKGIPARRIHAGTDENNSEVLYHASDDGYVYSHDTGDSFGGATVAAIYKTPDMDYGDSGVRKTLYYIKTSIRAEGTNDNLKLLCRYDFEDNSVPQPSEVSIGALANPAKFGTATFGTAVFGATLFPQQKSTLTGSGFTSNFKMSSTGTASPYTVSGFYVDFIPGGRI
.......................................................................................................................................................................................................................................................................................................................................................................................................................................................................................................................................................................................................................
>A0A1B1IWE3_A
MAKRKFRNTSRENRLEELGRVDAEKAYTRKGKRNLKEEKSRIRKELATGGRQARGPMDPKQQPQKRKQKDGLIFYDINTGKFSKYSGEMKKGGRGGPRMGKGKPKSGPRAGRPPAGYGPSPTEKFLDQYKKHKRDKFIKDLKKAKPEPRKPGDPPRIKNPKLPRPKRDRVMTPLRTKKRSGGLSQAQQHYLQHGYGPHKTKSSGKVIKGKKIGIQIK
.........................................................................................................................................................................................................................
>A0A1B1IWE8_A
MPFKSEKQRRYLWANEPEIARDWTDTYGSKIKKAEGGISQLVKPGPGRPGYAGPHDDWAATAKSYSSSGRRDREGSGYYDSPEGQKQLADQRTRINKMRQEGEGIFAEEPKKSIATKIKEANTNLQTWANKKYLMQNIDHYARNKKLAPFILEILRGRKFDDDDYLGLEDASPLRLQAQFGNISQDYKDAIRKMSGVLGQDMVTRKDIKEWLPTPPNQIGGGDGQGGGYMGYPSYAAWLASQGGGGGGGITTPTAAATSTPSAFQQSLNTGVKSSIPYYVGSDPTAANLAWGQAYGVDPRTMGRTTFADGGPIRQRYFLGKLVKKIGRAAKKVIKSPLGKIGLGIAGLKLAPMAMGQWQGNTGFFGNTLKNLLMGKLARTPGPPNQMMTRQGGIWNWMKDNPWKTGIGAATMLPFLMGGGDDKEGETPFDYQGAKQAYLNEIMKIKKDAMAGTLDPSQFVYQGIKDGGRIGYQGGGMEDPMLVDEYKKYVFEMEEMGLQPMSS
.................................................................................................................................................................................................................................................................................................................................................hhhhhhhhhhhhhh...................................................HHHHHHHHHHHHH........................................................................................
>A0A1B1IWF2_A
MGIFGIAKRGFGKAVKAYKQTKIKSGKATRQERIKYGERSPTIKSVKPTKLSKERSITKGKDHFYMKNIHEMNKHKQAIAKGKEAKKKIKHMKDTKRAYSIGDYDAPADPSHPPKKGYDK
........................................................................................................................
>A0A1B1IWF3_A
MSDKIYKKQVGGDHYKSMVIQPSEFINRNNIPFAEGNAIKYLCRHKQKNQKEDLLKAKHYIDMAIDRDYPEEVKEIKKEKKNSWGIIK
........................................................................................
>A0A1B1IWF6_A
MAEEKRTLWSDIKKNIIDVGVKGNITKGDPRSYGKKEIKEDLKSQEYPFYTRPKKKKKADIENYDDFIKMLLATEEKIFPTKKKPTKYTREGAFDAMSLLGFTGPLTQASTLDKLTKQRADKKFQRRRKYVEGYTDIATQLMRGTGNFIQSASEFVLTPIDYVFTTDFQDKFNNIMDKNLSFAADEPETVMGDISKLVGEYTVPLSAATKIKNGAMQWKKLKQLQEYNKTHKGSKIATRMGEGAFILGFADAFVGSGSRPNMERGLPWGALVGKPDKGRINKPIDTKDLTGKDLAKATFINKIRFAREGAMIGGGFPLVGKVAQLATKWGIKPVVKGTVGVTLKGLGGTFNTASAILARTPGVPAVAKATRNWSGAVLEKAVVPMLTANLKMPTMKNKSLIRQLPPFDKWKLISETTPDKGLRRLRKFQDFLSYFSSFGRYNEALGTIDEAAKLTIRSKGKRIFKVLDDINNSAYKLAQGFERRYNANQTSPVGEKYFADQVLAYLKGQLKGGLNALPKELRLQAKDLDEEFNKLRKLYANALPNSRKFAEYKKMLLDDLNKYLRSSFATFSNPLYIVNARDKINATKWIVKNVVRRNKDYKKQSRKDFPNVKTNRAYNLYGRRIMENILHTGRTMGSDPLAAMEKIGLTHIRNDKFKFLKKGELLPTAIKKLLGYRPDLKSQIGNTGMEMVSELVTKRQYDKMAKYLLDNKLGFRTEAEAIPYIIGAKKVFKIPRLGVLPSEILGLHVSPATKRMLEGVGGPLDKLIDIAIWRHALQFKVMTQMGKTVFSPQTQVRNVEASALFPLVNGHIGGRASVIDSMKIVWRDIFPAPGKVNTKKFYDAIEKEVRLGTMDENVIAAEIQAVIKDINKGAINSLDDLFQRFQDTNLVKKTSRVYAGGDNMWKWYGRHWVKSQLGEVFPNAKALTEYMRHMGQYVNEDDLLTGAKKTFDDLLDDASAWEIRNTYPTYSKVPQFIKDIRKIPFFGNFVSFQAEILRTGMNIMNFGLRQASHPNPRIRQMGLNRLMGASLGFYGYGYGLYKAALWLTDSDEEQWDGYKRSFAADWDRASNLLPLSNWDKGKAKAINFSYFSPYDVLQKPIEAALMEAQKQELNPQETEDYVLSQIFGPDGPIMTLLEPFIAEQIGLEKMQDVMPGGYLMGGRDGRTATGSQIYSRSDSLSDKFDKSLAHIWKGIEPGILTSSKKVLRGLTGDVKKGGQEVSLRDELLALMAGIRIIDIDVKSSLSYKAGRFNQLLRAVDDAEKIYSPENYINRGPSVIEAEFEQMQEEAFKIQQEMYNIIQDALLLDLDESDIKKVLKEAQIPAKKIRKLINGEFVPANFSKARFKKKVKQLEEQAAKLTKDDPDMKFYLDEDYAYPKWKLKDIQYKWKDKSLIPEPKEDKPGLIKKGIEKILQNVSPFKGFGEPKERTQIQTPPLDKTPMPKLTKNVQQKDSITNLTSTETALLSPTEKIIAGRT
...............................................................................................................................................................................................................................................HHHHHHHHHHHHHHHH...........................................hhhhhhhhhhhhhh...................................................................................................................................................................................................................................................................................................................................................................................................................................................................................................................................................................................................................................................................................................................................................HHHHH.....................................................................................................................................................................................................................................................................................................................................................................................................................................................
>A0A1B1IWF8_A
MAGMASGGRAGYYSGGQSIPSGNTMIDASKTEMQDRLGGITDVMKTADLYRQGDIGQMYMAEGGMPMMASYGYDDAMAESYDEFQRLRKLGEIPLDLEFDEWLEMQDVERHMKLPSEPRTMAQEGGIMDLGGVEKDYRETGGFVPIGKEEKADDVPARLSLNEFVMTADAVRGMGDGDIDQGAERMEDLMETLEVKSKKNQGAQNMFEVSERLSAVV
.........................................................................................................................................................................................................................
>A0A1B1IWF9_A
MLGKENYWFWDKCIEEKDIIKFNKYIEKNFDHYEKNIHFDPSKKHAVTKVINYGKLKNFLDPFIQACQKTANENFGYILNKLYDIDGCLLNIYNSSNTGHYDWHVDEALFDHIDIKLTLLINISTKNYTGGKLYINKGKETHLKELDKPGSALMFKSHILHKVTPVTKGERRTLTVFLKGPAFR
........................................................................................................................................................................................
>A0A1B1IWG2_A
MRKPRSSTLGFVTKLSALAFWASALGAGGYAAYVNRADIVYWCMNRLTEFIN
..............HHHHHHHHHHHHHHHHHH....................
>A0A1B1IWG7_A
MNFEPIGWTLLVKLEERSKETPGGIVLPENKAQRKDIQIGKVVARGRGKITEYGDFIENPIQNGARVAVRSRCGTEVTLENEKLYLVQYEELAGVFGE
..................................................................................................
>A0A1B1IWH2_A
MAITDIQISEELETGAPSIKYEGKEGPRPPMQSQEEMMMAKQIWDAMGPEEKGQFSNFEEFFRSGVWKQILEQAQQDEMQEQGGIKSLGPRNMDEEVVGIESLRETV
...........................................................................................................
>A0A1B1IWH3_A
MAAYILGAGVLTLILLSIYGIVKYFGNRAVKAEASKAGQCPHGVSKRRAERACPTCRNKLEMEFNTAEADRIENISCMIPATKNGHEKVYWSICQLRDSERQPLYSCDEAYYIADTICSRTPVTHATPKQ
hhhhhhhhhhhhhhhhh.................................................................................................................
>A0A1B1IWH4_A
MKKEVYSEVKPIFPTPIFLSVTDKQFSKKEISFLKSKHKSNNILKNKILKDIKKEIVIAIHNYFAAIDQPSNDLNFDIFQSWVEKGIKNKINPHIYQVEQKHSYLTGFLYIKANEKKDVIKFIKDEWSAINVNIHGSNIFNSATWEIPVSTKKIIIFPSTIPYCIDQPYAFIKPVAKLKNKKNMIVIGFNVFLTVKTGKVEDLIKELIK
.................................................................................................................................................................................................................
>A0A1B1IWH5_A
MKNYKITNNYLSTKHLNTLNKVILSNNFPWFIQEIDESFPEYKQFVHIFFKDNSFTTFYAYLVKPLLKKIPYKKLIRVKINLLTQTNKIIKHPYHIDSNVKNSITSIFYLNTNNGYTKIKSKDKIISKKNTLLTFPSSWAHHGTTCTNKEYRIVLNIVYER
.................................................................................................................................................................
>A0A1B1IWH6_A
MSYRLIIRNNKNEQLVVSEHEGDNCDLLKKWADTLATSFDDATPAINRFQAIVEQKSAYSKVYTGKSQYDRSGDTHEKAPFVYTRLRY
........................................................................................
>A0A1B1IWH7_A
MTCSFCGHRGHIRRHLKPTGGRTKQCLKDRALSNIREQGNLLDPTQTTHPKRSVSKSLRIKRLKRPSPAKQATDPSEKDILKELAKSWNEAITKSDQHYKSKKCKGCNRKWSKEPTYRFCVKAKRLYRNEVNAQKAYLKVGGKLPVKSSK
......................................................................................................................................................
>A0A1B1IWH8_A
MALSANATYTIRDTKQVAVQGLEAEEFYNGSLLQVHSRSHADNGGRAEAWILEDGAIPMGFATTRTTGDTSELVEATMDLAGRVIKVLAVTGLAGTVADNMRLVYASDDGTFTLTRAAMDHPVGIVSKFSTATVADVLFFSFETLCAIGMAGAGRGALWNLGTISGIVSTGNLLTGIEAPCHGRITSVYGIVLEPQTDADADGDINLEIEGTNVTGGVIEWVTADAIGAKKAGTAITAEDVFHEGDLIDVECVENTAGTAADGYMTIYANVLTEPGL
.....................................................................................................................................................................................................................................................................................
>A0A1B1IWI0_A
MLDEESGFRITGRSLRVYVCTHGQRPSLSCWGKDCAKNPMSDKEIGDFLTNPDWTIKEMILTAFYLGKRIGYSTNEPS
..............................................................................
>A0A1B1IWI2_A
MTENTNYRVVLEKPDYDRVIILDEGLAYGVALHRAQMVANTFYNELASKWTVKVEGTVPHVFQTVWTPTPKSKW
..........................................................................
>A0A1B1IWI3_A
MSSKKSTMKSKVLKGARIYRSSIDDLYYIAGAGLCATEFKKTTSFRLKPGKAAVADIRLVITNVRPTGD
.....................................................................
>A0A1B1IWI4_A
MASNVEIEKGAGIKQFERQLRNPVSLLRDIGSLVASRLRESFPKQQRFGRVWDERMTPNIPGILQDLGEGKTKISNHRFEPRPVLIDKRKLMNSFRWKATNQWVDIGTDREGAALQHFGGPSEVDITDEMKKNLKKSIGDRQRKVSREQRLGNTKSKVDQWIVSHGSAILGKFSTKKDATDIRKGTYGHLDGVAITAHRSQVDRKDVTEKQLGADLSGLAWLLKLDKFKFTVRPRPFMGLEIVDRRDIMDMVVVSYVKAWTGGKKAQVVR
..............................................................................................................................................................................................................................................................................
>A0A1B1IWI7_A
MVDMPMTGLPQLDQQILNILARQGVGYSSFTPAEQKSISDRLRAKHDKGEKVDEQAVANAISECAPSKVRSKAAEFTYAWSTNSDGTKNIFDVPVFSKHVRNLGVRPVLKDGEVTLAEKVIKVDEKWLNNAFERNNKRFREDNYRAPLHVRHHPKTGEQPDQTEPAGEFVLKPVRNMSYQGETLPTLFADFMRVPCHIFDQMKAGKLSYRSIEALKPDVPEVDSIALLATETPWFRYPNLDDQALGEEIQRQIYKAEGESLLHGYAEIAGYGLSALCYYAGGLWQEDPERQPEKKDPAAKQDETNANRGEAEKDKFDDRDIFQEEEKDRTLTGEEEDEDESDLLTEEGNEGDSTMGEILKALQGIAQGQNQLIEMLGKNAAPSKTDEGVPVTDPGAQRAPIQGKADEGDDAAKGELAAATAWIADKKNQESVTKLVSDTISSLSRYNLGDGAKDTLYAQAKESKDPKAVCASFVAWHEKYNTKMPLSVEEEMIQAKAADKEIELPAGLKEWGHDAKLLEKAQGFWNMYNEGVEAGMLSRTMKQADFVRHNMTSKFDSVALNGKGE
.....................................................................................................................................................................................................................................................................................................................................................................................................................................................................................................................................................................................
>A0A1B1IWI8_A
MKELIFSYCMPLFFLLPYPAVFLQEMPPKHPTRQEWREKVAWRFLDHYAADLDEFNKIHGYLTLLPQVDHWFVIKIEAELGQPFWVKFALNMQSFHEPAYHRCPCRSQAQHLEALLGYPRLRKGLVRVFEQYLIDHWDDEEIWYTALHGEGHLYRLPTKDTDPATLKPRHRFFHLPEKKDE
SSSSSSSSSSSSSSSSSSSSSSS..............................................................................................................................................................
>A0A1B1IWJ0_A
MVFKKKSTSSPEPKAKALKNPYDLPEIQKRVDATEMYWMGTLTTCPRWLVEVNGMSFPRYIDPPVESEKGQTDTKRAFGRGIVLPVSNLKAAAVLEGLKNKIVRFRDAAKKSGNFFNRDSKNYVPQPGDEPLAMHVYFVRAGDREMFMRSTINGGYPKSVYEAHGGTTISAATEVADDGPVPEFGEGIDDVETEGKYKLELKGKKSEE
................................................................................................................................................................................................................
>A0A1B1IWJ1_A
MACMYQDCVREEVVTVTAKEPGVDEWVKVKSCRFHFSIAKEFLDVLEKINHEE
.....................................................
>A0A1B1IWJ2_A
MPYINAQLRPGIWNRNLGTITSRFIHTTGDLNYAITVLLDDFLVRQVSAGKKVGYTEMSAARAALTDAADEFYSVVMRPYEERQRQNNGDVYKFQPGR
..................................................................................................
>A0A1B1IWJ4_A
MKNVSLTVSHWQFLLERASQFMLPEKMGKGEEFDVAIQSIAADEVKCLVEHLKPYSGWLQGWGDDKFVIFGSKDEVDIKYKENTKEFKSFKFHDASKVYKIKLSDDARNGAAWILYMAMHPVIMKKGQGGEEQLYHRPVGAITQSDICWPVAKAIGRADALKSYLKIDKTKARQWPEDKVEEEEIEEGTPTLALVEDQNAE
.........................................................................................................................................................................................................
>A0A1B1IWJ6_A
MALVDEVATRFSTELRRQMTRNDDTTNSIDTAKLQILCDDAEEEFEVLVGVEYDNDDRRHIVAILDLVKLKAWEYGATADISAEKLQDRVRQKLEDLGRVTARDRVAPKSQSQLEPSEEVTDNRTVKPHFDSEFFEDIIPDEPTTGAPGSID
........................................................................................................................................................
>A0A1B1IWJ7_A
MPPVVSRELLITYGSFDVDSVANASGGNTAYTMVDTAGDGTAPAWMQTNVDITFYNHTNSANDGTFVIQSISGLVVTVNNASGTLEASDSPGLAAFAVAGASDFMMHEKHSKDASYKTRTYSFEVVFSETTEANFENRCTALEQVFRTPRQRLRILTNSVTLDDLNPAAGSGGNTGFHQDPSVEKLADDWDNSRSRHYRVSIQVQLPADLPGQNGRQDSAIQLSFTGNRIARVSLSGRYTALGANDARAQYDAQIATYAAAVFTSLGLSNMELTDETATSDDIDKFLDFSRVYDELIYDQSSGTRDNTSIVRGVYIYTRGQTAPGDSDSNAKRLEDLQVDFRCEVDKSVSTGLESLWTGTVRPYILAQLKSIYSLTQVALVNTNVDVDKSRNTISGRLNVKATASGGGSVVQASESTTMRHNTGKILEPVWDGNAFAKHVYQGAADLIRTVRRTLLVLGGAGGGGSTGPNFANVGGGNVGAGGRLAVKEAGDFMSSVFDDNAAASESALEESALDEDKLEERQDNGESGWVNISDTVTTTPIVLGLSPDQINLLQIDEEIIDHFVSAPTAGSGRPPIASVQN
......................................................................................................................................................................................................................................................................................................................................................................................................................................................................................................................................................................................................
>A0A1B1IWK0_A
MRFLKKHQAVELDEAGQKALAQEMYDFHRSGRYTLDEWESLSDEEKTMAVQVAELSRVEEASMLASAIRGEESFQQMVNQLDDGERAANSALDHAVARAGRNMNSPKFAYSHKKVKH
.....................................................................................................................
>A0A1B1IWK1_A
MSFAPAQGTQNNPVSLLELSTDPTGLNNTGFVYTNDVAGITELMYKEDLAAGATEVQITSDGAINAVAVGFGAASASRMVVTDAAGLITTSANATYGATTGNLSLTQTVQTTGSPIHISLISGAHTTLTASTESSSMLFDLSATVEFATGALTNQRALRILAPTYGFVGASTLTNAATVYIDAAPTAGTNATLTNAYALWVDAGSARIDGVILGGDGLISAAQYSFLSEPNSGMYLNGANDLRLTANGVDSIRLVGGNSIILNGLYPLSFGNGGMSGPDVSLQRGGADQLDLASGDSLHILGGHLLLVENVNTSGTPTALTVTGAAHTTLATTVEAPGVLFDASATKQWATGAITSQREFKFLAPTYGFVGASTITTAATVYIDAAPTAGTNATLTDTHALWVDAGTTRLDGTILGADGLVATPMYGFLSDPDTGMYLYGSAQLGWSIAGVIHLYMSSTELRVPSDFSFGFTSANADSVLDIMLSRAALGSLEVTQAIATTGAPTLLTLTASAHTTLTASGEVETALFDASATKEWATGAITSQREFKFLAPTYGFVGASTITNAATVYIDAAPAAGTNATLTNAYALWVDAGDIRSDGVVIHAAGSQSAPSMSFIGDLNTGIWTNGGDKISFSTGAGFHMNLAVTTLTVASDVSIGWSSDTSAGNAQDTTLTRSAAGVVGAESLILTELVLTSGTPTAFTVTGAAHTTLATTVEAPGVLFDASATKEWATGAITSQREFKFLAPTYAFAGASTITNAATVYIDAAPTAGTNATLTNSYALWVDAGTVKFDGTLICDTINSAASTDLTVRAPSGQTTFFGAFGANIWKIDSALAGWISLGNYRMSHGTSALATTATEAFFHLNSCAGTPTGVPASIPTGQIPMVYDTTGEKLWVYNGGWVGVVLS
.........................................................................................................................................................................................................................................................................................................................................................................................................................................................................................................................................................................................................................................................................................................................................................................................................................................................................................................................................
>A0A1B1IWK2_A
MKHDTDLDWRTGVAVALVLGIMGLALALAVGAVCILALN
...........HHHHHHHHHHHHHHHHHHHHHHHHH...
>A0A1B1IWK5_A
MLAEEPQKESTVLFLQNKANPPKESVAQEGHRLVNGARRGDYGHPLDDFSRAGHMATGLLLDKLKPGCTITATDIPKLVILIKLSREMNHEKRDNLVDICGYAATNEMVIDEQQRRYQEGERCAE
.............................................................................................................................
>A0A1B1IWK6_A
MLGPGDTLSTGRATLDQIYQWHSDAVDRAVLWYNQNHGVPIADGYTHAKGICWVLVDNCTFRTLKVEGKRPSTWANGQWILHGGVETIYVPLYKRVVNWCSLMPEDTPPWTVNHDPSNHNRCRWGVLSPGGEFPATRHELGHAIWDDPNFGH
........................................................................................................................................................
>A0A1B1IWK7_A
MANKLTEREFAFPASAAALVLMNDAAGLGFDFKTLVVFASVSVLYAAIQAWKNAQAMKHGYLKKQ
........hhhhh...HHHHHHHH........hhhhhhhhhhhhhhhhhh...............
>A0A1B1IWK8_A
MVEPAVSEFRVRVTLDGRAAERGMKDMENKTKKSFARTLGVVTAGLGFLFGGLAKEGTGIALGFGDIVGRQIIGPNTGQFLAEQGANLSARQRTAEALGIAGGASSKEEILALFKAFKTIETLEATGKRRVLDVTGGEIIGGDTTSQIIDALRPFLGIAGNIEKLLQLIVGRSSPELR
........................................................HHHHHH....................................................................................................................
>A0A1B1IWK9_A
MSKDTLIWPSVCHHIGAKTTAMSLLKDHVKTAIKEKWQTVLLGDIINNGVSTGSKHVGLEWGDCMDPMDQVELAIDTFMPLAKAGLLKGIFGGNHAIRTVKAAGLHPEKVIAMYLTLATTGKKPKNIMAGLVQQMHELSDLEAQGFSGGHATARYAKARDKIIDQIKTHQPGPEFEWSVPFFPGAGIMEINGISIACHHGIHAKTRDNWARLENSMKGHRMYFTGHNHRLDWQREKETIRGIKYVADYYSCGTYQGYEQYAQVAGYASKEQGSLLVTYDHDKDKARHIVLD
...................................................................................................................................................................................................................................................................................................
>A0A1B1IWL0_A
MAKVTLNGLHGDSRSSNGWTFTTGAQPSFGEFEMKAEEAAILLEGLTSLVTLQVPGRGLTIQSLLVVGEGVSSAPMYRTVILADLRWFWSRKHILARYNIRRRTGTKTLEAEGGPKELAQVSTDFTFAPWSLKNKEKWSPREVMEDLLNRLQAAGGFPFEIQTIREGLEVNDLDIDDNGNTAMQLALRHLTGMSLRVSKGGKVIVFDSINLSENSILNSTGPEIIGGGHVSFADLSRSRPSEIHVLFTREPEVRFDSVLEGAEVTEDQRFLTNVVQITDPTLTISGRKRGRGSWVPIESVFTPWNASRLTLKGQTVGKPLTHSRIQAAFFADKLLRIYVPLGKGEPQPIWVGRITAIKHNYWQTFQINRRWMDRFYTVLPIRTGILDQETGIRSRSWAYSDYCVRQSGRGMLEKAVGSQRMYANIFGYKANIGLAEPSPAIVQVYDNEAGILHLDYKVDPYGLVKQIFPAAVDNLPTANIGDKFPRGLDVKVGPFGLVPKLKANSRIAVVLTCIPAAPNSVGQLHRIIIKPDDVTDRLSPNATITPARGPKWEIRVHPGMITARMAWLDLYAKTIERMFGIGISDDPSTRAEQDLLDEGVKELLTINHTDLVEVAKATAARLWSKLTDRNIGSKTVRLDPTVEPIGAISLVRHEVTTEGREHTFIQLAEELADRNVLAMLPEGLRKIILREVIPPAGQQ
...........................................................................................................................................................................................................................................................................................................................................................................................................................................................................................................................................................................................................................................................................................................................
>A0A1B1IWL3_A
MKVITFYTTGEAKEQKKYQSLANKLVQSGKPFGIDVVAYHKGYPGCWRDALYLKAKVIREALSDFPKDDILWLDADSYFVSHPSLLFQFPESKHTAGYCATKGWFWGCTHWFRNTPQSVALVESWIKENEEYNEYLDDHNFFYMVNRDKKIGMFTDLPPTYAWLPRYHRPRFGRATPVIIQGMTGCNGNMEARTEQAKNRPWGDAREY
................................................................................................................................................................................................................
>A0A1B1IWL4_A
MTDDTDSEEVDYIYQQWRKKGDTLCACVNCGLVFITDVVALDPVAVRKTRQYARQAPNIFRGNRCICMAGPYEHTEYRLLVLK
...................................................................................
>A0A1B1IWL5_A
MYRIVVKNKNGELVVDEISQHTFSGPGLDLAKSRAKVWAKACYNHAGMMSAKVVVQQKSDWAEVFDAYKAVQQEDNHGWESWLH
....................................................................................
>A0A1B1IWL9_A
MYISTKLAAWKELARARGSYIHYIVIDPVTDNRRSDRILKRIKKAKDRLKELGERVR
.........................................................
>A0A1B1IWM0_A
MNSFLERPDPGDTFTVRCGLNLNVHAKHFDGYSYAEAMANADFEKCIAAMKLVANGFAVKVEINRAETIYLERRKNEYAR
................................................................................
>A0A1B1IWM1_A
MSLEDLGTIRAANKVAESYQLAVAELTTHKYVRPRIPRDSAAAVNASEFVKLANKLTEPLHKLMKMAIERYSQPWCQEKFGKPYPPINVVIGPKNREHLEMQFREEHMTTPEQVKEHAKDIAESMLSTMKKDGALEILDGGWPADDALREEIRRIIE
.............................................................................................................................................................
>A0A1B1IWM2_A
MFYHEIEGVRFHRLYGEPTRDGFWLVGVKCPWEIKEFVGKDEILSAKSPADPIIEHALNIVNTIKRLDTHGRMGFGYVE
...............................................................................
>A0A1B1IWM4_A
MKWFLLVVLMSSVVLFSGCKTSPEKQQAAIILAGNTAWDTTYKLTYDAEISKGTPEVEADNKAVWAADAALVTAEQATAAAFEAEGGLDVDWTKLVGGLISIAGLFGLGIPPRKV
SSSSSSSSSSSSSSSSSS.....................................................................................hhhhh.......
>A0A1B1IWM5_A
MKLIIIFIIFITVSGCSEFALLASGSSLAVSQNTYVKMYNGVDFLTMISTEKSIKKHVYEKTISSLVRER
SSSSSSSSSSSSSSS.......................................................
>A0A1B1IWM6_A
MLMNWIAGIFALSSGLVGIAEGGGSETLATAAVVGGLLNLLVAAKRWDVRR
HHHHHHHHHHHHHHHHHHH.......hhhhhhhhhhhhhhhhhh.......
>A0A1B1IWM9_A
MKLIIVIEGDEADITAIASHLSDGGGEEMLHPAAFRDSKEITFSYAECFPAWGYDRQKHGWDRVVRAIVHDSVPS
...........................................................................
>A0A1B1IWN2_A
MVRCFPPQDKKPSGKEIEACRPYLDSEIEKYRPKYLVALGNTPLKALSGKSGITDYSGRLVGSYKDIPVFALIHPSACLHKASNLPKFESGCKELGWLLRPAAKPKHPRVYELDPKGWVEWILHLNSKVAIAFDYETTAKQPPFGGRIRCFSASDGREAFWVDVEKHEEKAMIALDKFLRSDRPKIAHNLTYEFAWSKWVLGVEPVKMLYDTALEHYLLDENKSHALDNVAMEAFGVPNWDISPDMTENEWSWASVPMEVLGPYNALDSYWTARLHSLQWPQLSDKLKKLYKDVVRPMAKVCARFEVRGAKIDRKWAKEVDELYSAHMDGIVVKVKKRTSTKQLIKELEDEGKEFNFNSDLQKRRLFYDIVKLPVIQKTATGKPAVDADTLERLKDQHPLVAEYLDWKGTLTERTNYLQKFPTFCDEKGKVHASYNNGYVVTGRLSVKSPPMQTVPDDKLMKGMFKSRFKGGKVFSGDYKQLEICLVASEANDEAMLETIREGKSAHDLTAREIFGDRFTQDDRAIAKRINFGIVYGISPYSLSKQFNLPLEYCETIFKNFRKKRPRLFKWMDQQHNHLLEHGWVESRWGRVRRLPEIITANERDAARMLRQVGNFPIQSAGADITNMACILVDRKLRQEECRSVFFNQIHDSLIIDIHPKELDQIPPMIVKVMTDEVQKSVPWLKTTLEVDWSLEDRLGGAKEVA
..................................................................................................................................................................................................................................................................................................................................................................................................................................................................................................................................................................................................................................................................................................................................
>A0A1B1IWN4_A
MAGLLETRAASFNLAAPGADTGALTALTPRRNGAFRVTVALTTASVFNVTCTDGTTTHKWGLNQSVTLQAGDLYTFVFGVSAALAYNFEVETDSIIEILQVDEIDGGEL
.............................................................................................................
>A0A1B1IWN5_A
MDSSIGIGPPVSQGLCPRCEGSLRNGYFEPSCLTCGFADYSYNLGVSDDENVFTSGTMYVLRYAGVTPALKDVLVQVKTVRAGPGAVALVVWCPWCEAEMAQTSLSGKRREKNETRFVCDFQHRVSVLSLGDGRMRWR
..........................................................................................................................................
>A0A1B1IWN9_A
MAKPKYGATVNYKKTYKGTSIGKKPITSTMNKNKRKGRSKKQIRRSRRRSR
...................................................
>A0A1B1IWP0_A
MPTLSDLSTAGLLPAQHHDVAWAIPIRIVHYRTRIVADDIDTGDWVLEEGATGDEIGWSLWKHEDDPDSDRNIPGWMQAWPCVLDGDDPDNLDVATGGGGESCPKFSRDHTALPIRKDDWEADTRFKAEKVKFPEVDGRSLWIPPRGSYGIRLAGTEEYEQHDLFMSTDPRLFAVNAGGDHRMGTPVCDLTGDHKPDPERCSPLQSMMWVLKKPFSVDAAIAWNIGPSGCKDTEGGFIIDDGEDSVTVDMLPGTGGNTGVTQEIAVEAAAKVVASVSAARNGPFDVGTGKCRHRIGDTADGHPIVSAHIQSGFLLRKNDTEDGPLFIEFFRPSEDAQKVVPVHFGFDFGSKHWRWWSTTNVYVPPGGHIRIPPALPPDTPTDTPGWVPVVDFGIDPNQSTTVSGGPANAAVTGSVNVSGGTGHRRIGTERERAGAGEEIVGYTSDLRPIIQDTAITLVDLARIGEQADRDAGLIQGTAVGVSIYRYAASLLNMATPGLLARPQNYTVGQPDTSRVMDSSNKDRDKVDNETPMTAVMSAYGAEGGHKGTDSYTDVHTGASGDPWAYTQRPGASPYAAGTAPGGFCFHPAEVSLADARLKAMAPDGITVSTIYVTVSPSAFFAAGVPELVDGTIKDGWSWGGDSNNDLVFYSHINSGGQDAGFMLDLSAQDYAFRSNTDFWGTFTHAITANRTWTMQDITGIVALDGYEIVLRVTGNTTLDTSHNNVFCDTDGGAITITLPAGIVSKRYRIVNTGSAANDVTITPDGAELLIGANSSFTLGDDESLIIVYETTEGWY
...........................................................................................................................................................................................................................................................................................................................................................................................................................................................................................................................................................................................................................................................................................................................................................................................................................
>A0A1B1IWP8_A
MCVSIKAPSPPVMPAPEPIPAPPPNTVSGAVTKQNAPGSADASGRNINLASAYQRRRVGRGTLRIPLLTSGLSASGLNLPTG
..................................................................................
>A0A1B1IWQ2_A
MVLERTTERLRETSVPLIQEDGSVHLSGTNFSAIDMWLRCGKQYEFRYVNGQRQKPGIALAEGTGHHHAVELDNKSKKEHGKQLKPAHMVELFQSKFDEEVAGFEKQCEEDKYILDWRGDTRDGILKRGKTLQTEYVRDYSHTIQPDIIEEPFIREVEVDGVEFKLFGQTDLTTKTHLLDYKTSKRKKSQGDIDNHLQLSLYSWAKKMKKVGLVVFVKEKPHIQYIESTRTAGQWMYALKVVASAVKSIRQGSFPLTNPGQFPPPWWCSPTFCGYWKDCRGKFEKK
..............................................................................................................................................................................................................................................................................................
>A0A1B1IWQ4_1_A
MSIKKLFTKEKNQQVLSGKTSKAHGKDVESERLVEAKARQKDKFLTHVRYHPASASNFAIYGSAKKYYADALYRISEQYPYDGTLAEKTQWEIDSSQLDLYVFSDLYPRTNGYAQLCSTTSGWGTLDGSITSEYGLPSTVEYIQFRGGPHTGSGETLLEQFQTHKPGVGSNVYETYSELTASEGTTDIGSRESNLKTNLEDGVTVEFWLKKPAFSTSKTVKEVIFDLWNGNTLGAGDYGRLLIELKGDASASPFRITCVSGSSGFTRQTIGSNLTPSSVQDWAHYALTFKNLGSSIRTRLYVDGVLNEETQLGSNISEITGSMIANIGALRTSPVSGVSLTEGAGKLSGSLDEFRFWKTERNHKEIGRYYWQQVNGGSNVDVANTNLGVYYKFNEGTVGNTTIDQTVLDYSGRISNGHWVGYPGSSARATGSAIVEATAAPSEFLDPIIYTEHPDVITLTSNLSVSGSVWDDSNSSILYQTLPAWIMEYQENSKQKDLENLIQIIASEFDKLHLQVANLNRLKNVTYPSASLKPLPFAKSLIENYGMPAGEVFANAEILEKILSKSEIQEFESDLNDTKNLIYQNIYNNLVDIYKAKGTEKSFRNLIRCFGVDDELIKLNLYGDNVTYEFENNYKAAAKIRKYANFNHTDFFNATVYQYAESGNANATSYLKGSESDDKEAHFGATLEAEVYFPKKIEVGNPGHFETNFTDVSLFGMHTVASDKGFSFPDADPVGFNVMAVKSEKESPHVYFKLSPSATSALPELTTDTFLDVYDNERWNFSVRIKPDDYPRTDGIYTGKSHQATATISAAGSWPYMDNGSNITLKNAYGESIVITLSNATATSSDGVIGGDGVSTAALMVRRIAQAINATTDTMVAAPIDGSADSITITQTTRGSTGNQAITTTNTDSSLTVASEFTGGTSESYTLEFRGVNNTLDVTHREFSVTSALSEVNARNFLSSSKRVFIGAHRTDYVGTVLNYSDVEVGAVRYWPIYIDDYTFKAHVKDIENYGSKHPYKNVTLLHSETENIQVPQIKTLALNWDFDTLTKADSSGQFTVPDASSGSIARDEYGWIAAYPKYQHTGRGNFYPADSATAIRERYINSAKQQLPEVINSSDMIEIRREDDDQFTREHRPIRYFYGIEKSMYQTISEEMLNMFATIVDFNNIIGEPKNRYRQEYKAMEKLRQLFFERISNTPDLDKYVEFYKWIDHNISEILLSLVPASANSSDGIQTMVESHILERNKYWNKFPTLEMKSDPPTAGLFGINELLYNWRFSHAPVPDSSNQSKNCPWWYERIERTHASASSGVT
............................................................................................................................................................................................................................................................................................................................................................................................................................................................................................................................................................................................................................................................................................................................................................................................................................................................................................................................................................................................................................................................................................................................................................................................................................................................................................................................................................
>A0A1B1IWQ4_2_A
EVDEARETIRKVTGRHRDEYRKVAHGSPAARTNYSGSAFAVSRFTKPYRMIVDKSEAIHGGTNYVPTKNLDIARISTYPQGFDNDAGFPVNVVLFDDIYVNKSAKHVIDADPTRRVSGRREPLCTNGIEGHWPHSKYRYDYKARLLRDFGEGEAHSGSHPPEYFTTMKGEYVAPFSLYYTTLTDTFHSYIQERFHSNLTITNLHADSYGNDNEEPMQGPFTYTHVGGRQNRHVALNTGIDNYENRAEAWKILIGPTKDAATSATFETDKTCDETPDFTPDPYMLGLVGPDYPWPPMGPWPGEGDTCGTGLRPIDRPRAIFLRNAGTKRPLNIENIKYDTSSVSLGNYQRDYEIVHTAGRHINNTALVAAEGFNITGSGTIIYSADEFLKDISGYNLPSRTKRSHVMVSRFSAPGAPNQAGGPDGGFGLDLESGQFSVYNTMNYRNSQVRGMGRWPNGVRELLTDHTNQFGYFSDQMNISNSGSLKGGPAAENIMSSSVNPLDYTGRANFHKTNRNTGYRLDFRTPICFSTSDDFNKKAAQWERTQDGQTCGFKDAYITIPMRNFSRSGFNIQAQNVTFRDNLQTDAAGNTYLVPNENTTGQDPQTILTAEEAPAATGQEVITTSTSRAAGSRHAVNAFQVYSAGIKSVKDPRFRSALEKLKQERLQNQAKFSNNAMGREYTISIWAHPCETTTELSESSGCNRALVSLGSETMRSLSGDQLNLPQEGTIAAGQNQIRTINPFAKRVVYLNTNNQVVVEVNYLTRTEADPSAVDDNNNPVRSVRSFATTCGKWRSEEAVSLNEWTNIIVAHDTLEIMENGEPNGPQIYIDGTPAKVAVETQPPVNSIPIPPIGPILIGKVTTCAQSTFNFCGRLDEFSLWPLKIDTNHVQEIVAAPQPTNLEDHTIFNACAIWLRMGDGKSPDGIYPDAIDSTGNASVTNRIWDMSPSTGRHNGNPSANLADGFTNVSSDQSTANLRLPGQHIFEEVCQYNTGSFYDNWYVTHEIPRSDTQYLWISGSSKKDVYGTTLDENGQAIFGHLHPSGKVPAFPQTATGSAYVTAVDFITASNFGSYATDVSSVTKRKWGARVGPANGLADAIAAKTMATPFNLNVHTYEPITASADTLGYPLNDGSKTTKGAYFFEANNSSLSAPGGLTSQILYLNKTIVPGGIATDIGRAALFNTLILARQGPFGWPSWKQIRGAEHPLVVDQRKTNTLAIVDAPKEHVITTIVNAAPTTAPGSSGIAEIDIDDIPRATLVKSTLMRETVRGISHGNSVSRYIERPIVYNCPMTHIVNGRTVLRHTYRNNMC
............................................................................................................................................................................................................................................................................................................................................................................................................................................................................................................................................................................................................................................................................................................................................................................................................................................................................................................................................................................................................................................................................................................................................................................................................................................................................................................................................................
>A0A1B1IWQ4_3_A
MYSNQEINNRFSLSEDRPSMYSNLVEKYTKALRSTKKPALTFNYLAYCEGIYPKEVNRYSNTARMRENFQFDWHSTRRKRGATWNQLPWTRRDGTISTAPTDAGRFIIHPQSHATLHNSQITPEYPALHGLEVRNSHVNNKFAYSVWPLDSTSPSLDAGEKMTGPSSQYPIAHFLYVDDNTGATRQDQNTQSSGSGELQNYHVQLRGKYLHSDAHTATVYDTLAPGAQYHRRHTITTTGSACQWRYGVRGMSTNKSGITEHGAVGTAPRGKWLATGADTVVDSESNVGTMSGSSLDWFCHTEAGTNDGWQNFAGGETNWEVPEQSGKVPFYDSYEDFASEDLRLKAKDCTIVPEFKISEHIPYYMLEKGGDFLAGNPKIFSLTGSSIADSSDDEFYKVYSHTEFMKKFDIVDKDHEALGGPRRIELKCKAFLKLLPYDGFYPAQRTVQLASLFSQSFGPSLYRIQEKAPREESATATSAEPYGMDPGLNISVGANYGDRNRASHWAMYLRPFFAPGIMFNSIKSGIAVDYPIMTGSYSIVEDPRVCRTSTTNIFTNHAFSPSDNPIPNTHMSQSGWYISEPRFHHRIPFEAIVNPSRYLPDLPITNMEPHPSGSLNLPMTASIHGQHNDLYRMAANNFFAEVPEFFLENGSLSAIASLPDNHPQFGVVTRADIVKDRKFAALVKIRKSVKREQNFNRLSSSGPNTNTGGSYLTWSHRMGQMNVERLGTNRPCPAPWSLSEPTINMYSRPSAFGPPTIGLWGSNAGFNMPFTPPYYDGGAWAYIEFTPTAGAKKYTLDEILEDTEIIYTRAGKQWVRRDPKKNLGASEGDNWYGKAAGMVPNWPWSRPTSWNGTQLHTQNQTVRTGDNSIIAKVNEAFDPYPQGRDMIDENAMQISASINLMQVARIKSAEYNAITGRPVSVSDAPHPQSNLNAWVIQTKFETPILNFQKSSSAGRAYAKETSAYGMWHQYGEYPTQDNVGVFMEIVDVPKTFLKRGLGKKPEEIDNTRSLADLVGFSDKPVKLGKPAQTKTISEGVVAVPFIEKNGERHFFEINRLTVNEAAHRISGNPPRLSILGPNFAPGESVIDMVEKMQKFVFPPKMDFVTNQNIQPFAMYIFEFSTELDREDVTDIWQNVLPKIGKSFEEQTLTVAHELNPTEFMGCDSMITGKKLQDKLQWMVFKVKQKAQKSYFDKIVGRNELQDGANRTLLENYVMARQGTQSKLVPLDYTYNWPYDYFSLVELAKIDSTVEYGEDPFETVKRVQKSTQMQTAPPGIASGIGGMGGANPEDDEEAEPGVATGTGPGGTYGG
.............................................................................................................................................................................................................................................................................................................................................................................................................................................................................................................................................................................................................................................................................................................................................................................................................................................................................................................................................................................................................................................................................................................................................................................................................................................................................................................................................................
>A0A1B1IWQ5_A
MLNKHQLQNAIKALDNFVYTDTEGVKDNHLKQLPLKSKKLFIKIVTKWNNKIKNGIGSP
...........................................................
>A0A1B1IWQ6_A
MTCYKSISLQNNMMSEWWNRIHAVLRGLSKKLGACASHVSDTKPFSKLMELKVAHAVAFYAISCVSTKNNSHTSLLI
.............................................................................
>A0A1B1IWR1_A
MVIVNKYKNMAKYLTQAIWLLSHAYCRCWKLGRNLFRKSDFDYFIRNLQTQYPTATGIWTKPFFHKVELVNNEYEKSRSVKIGNVTIEYSFDKTVKKNNVVSLFGYDAMEEVIKALVYITRQSHHNASVLNLAKHRKEKSDGTKHRKSNS
......................................................................................................................................................
>A0A1B1IWR5_A
MSKKLNQMIGEELTKLLGERAPDELGGPQAAPSAAKAGPNLSPLSPSHASPKMMAAFTGPVGSEVPTHGAMSAPRGFRQSGDQYKRGVRQDILSYTPENMPDAPMVDRNLEEMIKEEFASVLGEMEKNKIPGMEEIGGYDDHGVYMPSRPASQKIGPSMGAAPARGVHQAYRPRTWKDSLSDAIHALPEPTITTMEQMIREEFESLLNEMQKSQIPGASELGHDEYGVPSGLKVKVPSSSKVPEEPGIRDAIKYIMQKQGHLKPLVPGPPGVVENITWTDVQNALRTGADNPTRSPQPVGEQPDPAGADMANKEVAPAVGKLNESQDPFKRISELALKSYGTCRYED
...........................................................................................................................................................................................................................................................................................................................................................
>A0A1B1IWR6_A
MSFVSIDPGTHKLGFAVWSTFEKPDDAGVLHAPPRLKMACSRTLFLIEGLGAILEDVPGGIPSTAVCELVPFIPGRPVHQLAALVDDLRTWTTNGGGTWVGYHVGTIRSALGAKGGKPAVQASIRERYGIEGDDNMVDAVAVGHCHIEKVLRPKAMLEV
...............................................................................................................................................................
>A0A1B1IWR8_A
MSNQRMVSRYMEKTHGLSDNLVKAILKKQGKEINQTNVNDEIKKRLIEKNLFRYSKVPKHLRSMH
.................................................................
>A0A1B1IWS0_A
MKLTVKRMREIIKEELMNEQDFPPERTGLSAGGWEGLNDPRGSGPDEFPVTEPERLGDLFAAAMEGGIRDVLQSELGEEQGIKVFDSYLSEVDEDILRIAMIMRDHALELTGEPEGVVGPEEEEEEMYQ
.................................................................................................................................
>A0A1B1IWS1_A
MSTPKDLMKSTWARWKQLALLNGQMEDYVLFGLAKLGAFAAGFAVGYYLL
...........................HHHHHHHHHHHHHHHHHHHHHH.
>A0A1B1IWS2_A
MQILTKVTAIDHLTSPANEAAGGELAKELKDKAKKFLSFAEAPFATEVVIVETAEDQFE
...........................................................
>A0A1B1IWS3_A
MAIKNNINVEVVNSQNASYQEVEKVSAAESLENLEFQKEDDSAPEYDNRAFDVHNPSDSPYVTIAKIVLEPTGGDIMPENNPHIDDVDAANILIDEYGNVQFVSKGVDYLTRTVSASGLLVNLQLSIKEIIKSNDVLFKRHTGETIVVTGKPGTGTWYDNPEYLKYLRIRVVESTHPDLTSKLKNGEYGLDPKDIASTGFRKYAREKIISIDNEISKDINEYESFRNAEGQRIYDVTFNVSYFHNTRDPKHLSYFVQTFLDVEQISADFGCGSGNLQALGLDKQTGPIAAEQVINNSGTSQNSFAFYTPENKIWIGPVHYHPTKGFMAGSTHTKKPHSALRRAVVKNNKIKDLRDSGDLERAEIEFTVIENELLDLKLTSLERSVADVKRMTEYFSDLFGTRDRDGRFRAVFGLNYQKILQDKTEFGKMFTNSNLSVVEGLTNSCKISLVKITRERVEDLETLTSIGTVVHGRTPFGTNELGVVTNSQPKKTIVYSSAGNIDNSRLATYTRRVTSTGQAVETTEKNRTIQGGLTVDGFIKEVELFPTIEKDIRHFAFADYEVSKATDGLYRYGIEITIEDGTKDYLTSLSKRLLTAKKSLLLYYNEASGRTNGKRNYNSKNRKYTQSFINLKNLQYPTPNNGKIRAQTEVIYHPTSGEKAPRNIRDHNHNFIVDAKGNGRTSTVDGHYHEVGSFKLGPAIPKSKKRKFIKGTHIHASFLRGHHLSAPWSAPIRTYLDILDIFSSGRHNIEIIKLHSMLFKMLAPESGSPEGILRLVKLIDNLYAKIDNVTGDPKTIGRRASPKTASPDRRIIKFEKMFDQIFDSNVPKHTGFDYLGTQETSLMDNGLYMVDGRTYVQRAIQETAKYDYQSLGAAANELSFLGPASAEITGIVSLNFLANIFDNLPAVAELEAKILQFNLSPERAPMISSIGLTEDDSTLNLQKSTESFFNGFNVTVADITDKSTQGSVSFYPFQLQRCLENVKTYLGDDSLMIRKDLNVESLVNPGGSTPKGLVITAAKSSNNTLNLVSAKIKNSSYNPLLLNKNPFASATPTFNIGNFEMAVPNSYHKLGQAEISTLPNQLKSLFSPNNFLSNKYKETEGTEEQAQMESALRINMELLKYVEVFTGYYIKSNGTKLIKYPQWEQLEYNTYNSGVGKVLLCRLTNYSSSKVNSAYRELLSLPAYNSYFFLSPTSPETSAGTGQMQNPLSQYRDNIARRNRSNRSMMEESIKIKSVPANRIHSNMLVLAPVEGELPAVPLETPAGTGESVSAPMGSGGGTTGGGGMGGY
........................................................................................................................................................................................................................................................................................................................................................................................................................................................................................................................................................................................................................................................................................................................................................................................................................................................................................................................................................................................................................................................................................................................................................................................................................................................................................................................................
>A0A1B1IWS4_A
MSKTEAMMRRAYGDRVAAGDGDAHIVRDENGEVRYLSPSAWQARLNAIEEQERGTVGDALIEAATAWPGTDVVKGAARGAVTGVENITAAVNEAIPFPDEAGFHLRNGEVVNDVQGLMTWVTEAIKQNTGFDTRIEISEPETIPGMIAEGVTQALPGIIPAVRAAKMGGAAPVVAETIGGFIGDFMTSSPVEGEALVGLLKMVPDDDIESFASAAEEWLKDPDTGESQDFESRMAGAVPGLVVTPALMRGLSGLKTAYGRAMAGMSVPAMATGDVAEGAK
...............................................................................................................................................................................HHHHHHHHHHHH.............................................hhhhhhhhhhhhhhh......................HHHHHHH....
>A0A1B1IWS7_A
MKVTKAQLMQVIKEELMREQGDEQLYDLLKGERPPPQSTGQYSLRDPDANTEASMTPNYEVKVEQLMDEMIKSGMPKEQIMSMVEGYIDFLMQ
.............................................................................................
>A0A1B1IWS9_A
MSRWGKPTKNKRRVDPRYFLKEESRPATDLAESEMPAEPAQDFAYTPLPLPQLSNEGPSMYSGDNPRYSPTQPAKKSNNLNPWDATYEGASEQSIPGFARTAAETAIETAGKANPFARNLGLGTDISDLAVHAHAGRTGEAVKTGASALADIVGGVGGGLVGATPFGLATGGPPVWVPAGAAVADTAYRALPGQETAGRMYDKYGFLGTLGRGAEELGDAIGRNFGPSAWNSQGPPGQKNENKERSLVTEQQYKRFQKLAAINNSKQDKTMLTEEITTGFIIGMVIFALFGDELQSRGLNQTPGIATKLAKGAISAWNSLKQKASSLTQQGDSSLDSVIGEIESSANQAGPSLSGEQIAMIQQQFSDDQQLALMIEELAEIPPEQHQQAIAKIEQYIRTKLQ
......................................................................................................................................................HHHHHHHHHHHHH..................HHHHHHH....................................................................................hhhhhhh...........................................................................................................................
>A0A1B1IWT0_A
MARQTPTRQLRPTMFQAPNIMPRFPDLRSRTDPGENALAAQLQSATRNLQAQAQSAANFDRRIEQFKNSMMTMAGQAAQIEGQEYGIQEAPDVSIIKDAYGRLTTKIDGDIVGDKFSTFGKAARKAALEQLSTKLEVAATIKLKEMVTGAIDPITGRTALTPTDLRTNMDSLIQNTVASAATHSQMLSEIIGPKLTLLASTQFKTFNSKYLSERQEENEATAKVAASESLALVKELILQGNVNTVLFEKMRKSNLENILRTGGDPTQYLKDWEAGVSEAKVQGFITASGKFSPAKLLLDFHDYQLDEKWSDDLHKRYATLSKPEQIEAIKALNVRADNEHALMTRAEASETRRKNERIDALANEFSKVTFNVEDPGDEGVAQRARIIDELKTLHGTEGVRVAQALTSTGKSDSEVVNRLELHSANGTLTREMVMGMVERGLLFGDDVSEFLKEITAGRLESPETKAAFAILSDALKLPPPETINQSDADRIARRRYMAMKNDIREKLLANELVTLDGKTVELTNANVIEYARSLITQDELIKAAKNNLIVARKALGFGARSSIVGDLINGTDDQGNPDPVRAVQNALGETSYFKKIDDSDTRSDYENWIEKYNSVTKSGYEFTHEELKSGILSKERSYE
...............................................................................................................................................................................................................................................................................................................................................................................................................................................................................................................................................................................................................................................................
>A0A1B1IWT2_A
MDIESESLETHVALCGERYRMLEMRILRLERITLWATAASLTGMAGVIATLIVRIA
...............................HHHHHHHHHHHHHHHHHHHHH....
>A0A1B1IWT3_A
MSYLLNDAQREILGREMQSAEIDNWVAAIWNAAETTAVGSGDAAVQAKISIIESAKSAHPYDEMRRRNYPTIGDQLDALYHAGIFPDAMADQIKAVKDANPK
......................................................................................................
>A0A1B1IWT4_A
MKLTRQLLKQLISEEKGKLSEMCGDMSSQGHMVSMDPGSAVQHPSYAGSGDMSLPDNHDDHEGQMALSQLHQIMQNAGMLKGLVSEDDELQAWVQSKLTKASDYLNSVRNFLEYEMMPSQPVAIALQEGSLEFSKNQLKQIVAEELLNELGQSAIGQVGGQDVVYDPSQGQPSTEDMLRSSVMDAVDLLKQGNVEDALGQLQAVLDASTGGQGLDK
........................................................................................................................................................................................................................
>A0A1B1IWT5_A
MATTYKTLTNNDVVSTRTLLHEAIPVTGSIISGSYTENNIKNYAHGMFQSTYDYPYLSSSANHIFDVTCGYSTQAPGYTAGTTLSASTNTQNAKKVNVYNQMAQVLMGYDHTGSIQRFDEDGNILAGGTKIDACYFLNLSRLLVKDEIKKGSFELELGVSVGTTAATATVTFSAATVVTNETLTIIDSAGTSKAYKAASAQNLTANPPEFVASGGATAIAASLVACVNAAAGHNGTITATNSSGEVTLVQVVKGTAGNTTITDSGLTNTAVVQFTGGATEGHTDPFTVKRIKIHDASASNDFRVNSPAGEYGVLEAVNGNGTTAAALASENVKCGLIFYQAGIAVISASVFNSADDGGLLHADGTYAPSHGFSTNTVVMDTHGALHGNGLMSSFQQLTASTISGAADSFRRRIYNLQFNNTTELNSTIYFCRVNHNDFNYSSNPTYLDSSQIRVKNTRSDSPVSYITTVGLYSADNELLAVAKLSEPLKKDPTTELTLRVRLDY
........................................................................................................................................................................................................................................................................................................................................................................................................................................................................................................................
>A0A1B1IWT7_A
MPSVSKKQQRFMGMVHTCKKSDGEDCASEEVEKAAKSMKAKDAKDFASTKHKGLPEKKKEKNEMKIKGSELKQIVKEELKKMMSEGDHPDWGPYDADADAWYEYRHMADQDMWNQPSYGHLVSPAGDTPEDIAKQIIESGASVTDETATEAALNAGILDDDLPDFVDAIVMAAEELQIR
...................................................................................................................................................................................
>A0A1B1IWT9_A
MMIISGVMTAAQTAMSMNQAKEQAEGVRRRATIQAQLQQRQAQAEINRLEFEAQMTTLELGLQELQVPLKELETRSQVAAAELETAGAMKTLLATLAATNAHSASGMVDLGLGPTIEALDVGLGDIYAGRDAVTFRQISGNIEAERLRSEITFGGAKIEQLRTDQQFIESTLPLTTNAIIQGGRQEASRIRQDANISALSNAANFGMNAASSGLFRGSGRTGGRPLSTAIPGYRSIDAGYA
..................................................................................................................................................................................................HHHHHHHHHHHHHHHHHH.............................
>A0A1B1IWU0_A
MIKNSLTYRQKEAFDFVSNFIDTTGGVAPTCQEIAQGLKTTASNAQRLTEELVARGWINKKPKAQRTLSINVDQSS
............................................................................
>A0A1B1IWU1_A
MKVTKTQLKQIVKEELSKFNEAMDFNEKKIQVTRIHDGFVDFLEAEKKFPMGKIPRSVMDAIMKTALTVVDSMEAEAQLNEATYYPGKAVGQFSDRDADNAVAAATNQIRELIEDAHDAAQRDPSHQNKGEGQAMANLVHFVDQLYEMYGSGRFER
............................................................................................................................................................
>A0A1B1IWU2_A
MVDEMDTKNENGVHLNVVPDFVAVDDYPNISNIALSHLQMARRYAERAHEAFRLSDDDTECHLKETQFLREEYLCLLNYSATRVYCNTAAMMMPITYQEWGSTNFSDDTRMITHAVMNGHYRSLYTGDQRDHITIPHILNWCRSLGINTSERVLRLIINNGLADGMFTEVNAFRGNTKGIGPSTRCQDMYQASCALYATFFSMRWVDLEMGCEKENVSDALTRLIELNPEGGFQDVSIISRGMVRHFKSEGVDLMAINKPLPRFTK
..........................................................................................................................................................................................................................................................................
>A0A1B1IWU3_A
MTYIALEVPHERAPRAYYVPSADSLLRQCLEHNAMRDGVVYEETTAAELADSMGEITPAIAALIERHAMATPLYRADFLNGTHEADDSEAYAAAPVDIVDACTAYLAHDLSGFRLVTEDTLADVLADLEGPNAPRIGKCGPVAAARALRREAKMTGWIEAES
..................................................................................................................................................................
>A0A1B1IWU6_A
MTLSAATRRVQFTVGSSGQAGPYAFSFRVLNQDDLAVYVGSTTASTLKTISTHYTVSLAAAGTGTITFVSGQEPTTAQLVTIIGDRAIARTTDFTAGGDIRASTLNDDGDAQTILIQQLEEKVDRSIQIQTFGARNFASGGDGPLFWPYDTTSNNASKLVAFTSGGNALELVDKNTSALGGSDTQVQFNSSGTALGGSANLTFDGTNLSSAGIDLNGNLDVATQATDILMIDNNAAALEIKEGSNAYLTMVTTNSGEKITLGKKLEAGSVEIEGSAFDIDGGDISAATISGSLTWSAAQNLNSQALTNVDINSGSVDGATIGAASPSTIVGTTITANTSLLPDAAGGADIGSTSAEWGDIYVADDKAIKLGSDQDLTIEYDEDGLDTTRVVGAGGVTMSPHGTSSGNTTELRFLELAANGNNYAGFKAPDSITGTSVYTLPAAYPASNKILQSTDAGVLTWETAATSGATLANDGNNRVTTATGSGGVTGEAKLLFDPPNLTIGNATAEDVAIVYDGNAKDFYIGLDDSEDKLVVGVGSTVGTNNILTLTDDAVTVGDGAAVDTKIVLDGNAQDFYMGLDDTDDSFKIGLGTAVGTTAHIVSSASGEVNMPLQPLFLVRSPGQANATGGGTSYIVVASNEIYDIGSNWSSATFTAPITGKYLLGGSIYISGLTSSMDSCSFGVVTSNYTAGYWFYFGNIGAMRDNNNAILINGSILADMDASDTAQFKIQINSGSDVADIGASDTNLFGALVA
.................................................................................................................................................................................................................................................................................................................................................................................................................................................................................................................................................................................................................................................................................................................................................................................
>A0A1B1IWU7_A
MSIAQFIKLLETVGIPVLTAGVAAYALWFVLKWLLVKFSTDFESQLKNMAAEIDEELRDARNQIDETKIILVRLVDRVRLLDQSLVEHDAVARTIWGLAPRVERPRTRSERREELQEQLREIGKNGDH
.....hhhhhhhhhhhhhhhhhhhhhhhhhhhhh..............................................................................................
>A0A1B1IWU8_A
MNNLCKKIWCSFKGLLVWPHESLSHNIHCEKIVNKSPFVTSIFCFIENIYFRSTRLFSQLIQKRLLRLTALVSMTTLFFLVLYSAFVLACAVDDSCAAIHMGA
...............................................................HHHHHHHHHHHHHHHHHHHHHH..................
>A0A1B1IWV1_A
MRVILAILLIFLTLPAVAQVPMCGEYAVIKNAINRQQETLTYRGISENGMYLTEIFINNNEDSNGGFTIIISKANATEVCVVFSGFGFNDVRGDTPWRGPIGKPS
SSSSSSSSSSSSSSSSSS.......................................................................................
>A0A1B1IWV4_A
MKQLPKADFLTLSDLKAELHTGFDWEEDSSGMSEDGLMEFIFKNQGLLEWDCDKSEWSIFQALHEYSKSLGRDPYEDWGHNE
..................................................................................
>A0A1B1IWV5_A
MVGKVTADTSQSCSQLPAIMGLSPWSSQNEILATISAARDGEPRPWLPRPDQQETMDWGSKLEPTIAEEALARLRLDGTLGIQKPVIHPELPLQCSLDAIAYGTNEFWRTGNGVFVFPTANGASGLYLNGEAPLEIKMTSANPEDSIPLWRGPLQLQGQMMCMDAGWGALAVMYTNRGCQMRIYIFEEDPATQDAITTAVYEMEQHLESGEPFPVATPDDGPIAYPVVEQIDIKILPEDAAQIVNDLADAKATIKSMQKIVNTTTAALMEIMGNHEYAATENWQIQWPMRHIKAKPAEIKPEIHAQTVRLKTLKLKAIETETGVPL
......................................................................................................................................................................................................................................................................................................................................
>A0A1B1IWV9_A
METRRSKRRLIKRSKLRQVVAPVVRTAPIKGSVEDFADTLRKEKISKDAERLMRKLAEIQGISYEELLDQKEETKRYKETHYCEHLTDAQLFTIAIQQEKAPYLYMNKPLSRANAWRVLHYKEYNPSYKRYKDNITRIKQLREGIEKPFKPLLKFHRQLQEVNKKFASNYFPEQEALRRILLKSGIYEANKQLKIFHPPNPFDLSGKFPVLDEIDTSKIPFNAYGVDSYMKTNKLTHTVDIAKLFAEKKHGYIVKDWDNLRYVAEAMNCNVLEAFLYICQGIKKSYKHHRFTKELLREPTAYLELIEWYDNKVRERKKAGKPKYTQNQLWLSEYFKNFREKQGLELNSFKTFNAWWRSIRKITSAKAVKKAKGLLN
........................................................................................................................................................................................................................................................................................................................................................................................
>A0A1B1IWW0_A
MYRFNARLVRVVDGDTIDADIELGFSVFMRDRIRLMGIDTPESRTRNLAEKSWGLAAKHRLIELLAETDGEFTLVTEDMEKGKFGRVLGTIEVNGKDANQSLIEENLAIPYEGGNKDESRTKYGVMELWNTYYENPQEHDDDHEHGDENPEAHIDWHEK
...............................................................................................................................................................
>A0A1B1IWW1_A
MRLKNRFHPKQNVEDPVRVRRVDPPNENMTADDVRRERKSEYNHAAYAKNLGGPSACRITIPLQVFDDVEYAAAIIADLAEGLDELCKSETLKKTSKLFHARSLCYQAHTQMKRGQYMYRNLR
...........................................................................................................................
>A0A1B1IWW3_A
MKEVTNMDSFPYAAWRLLKGVDPVDGSCAIRGSYMATKCKREGAKGPEFEALYDAELALKDWLYDNYKRVNSNTLQGSEK
................................................................................
>A0A1B1IWW4_A
MNILSDLYNKRKHPNTYSDTVVPTKDEIKEILSEAYPLVTSFRKAFGYEIHILGPNAERSNAIWRISEDHKQRIDDETYGDEAMQNDSIGLMHLRTAPWTLIATPRVCEPNGFHSEDNTSAGQESTDGKSLWEFSDYNWMNDNNRESGALEIAMFLKMIMGSALQRGYDSGFCVCFPSSIEAFKPYIPELKFYPTVIQTIGKATKYQYECKTEEALKLDTAPDLFEKIINFTDK
..........................................................................................................................................................................................................................................
>A0A1B1IWW6_A
MATITLPSAHSMNAVYPINIPTPTSSEYYTKTVNLKETAGSFLAEATMLVYDEILRYQRNVEFTHGLDEDQIAKFDYDAFEANVIWFMDEVVGIESSWKKDAVNSESGAYGYVQFLNQASVQTAVNRYRYHIEKFNTRRSGAGYTRTAAVNEWFPPIKTDTYDLYISDIPDVKALPSTNLVDGLGTQTLSTSSEVNGVQTQQFYDYALTHTSSGIDMSWSVNNGITEYLFFAIDLTTSQAGQIQYAFQNELYDNMEKLGFVYSFFDPSTDYTRDDRWEGSNYDDSLVKLVDGQWTYPAYTKTISADASGILAASSDTVSFPAKTTLTASTKRDWNPRGYSDGSRMEYPDWLITLERKVNGDLIGTVMDPGDYDHKRDLSVLNYDEMVALAFVHMHGKTSKDYNFVQLAKGDLAAAKEIYSKNHHTNIDAATEARMEKFFQIH
..........................................................................................................................................................................................................................................................................................................................................................................................................................................................
>A0A1B1IWW7_A
MSFDLIKRVLESVHDVTPAEKLILVAFANFARQSKTSWPATATIAAMCGLSERQTRRHIEALKKAGHIKESGWSKIRTKVYALNLPDRTCATGDPVIDDRSDQTFKVSRPDIGDRSDRTLTSPYTVNTVNKPISTVESEELKSFEGSKKKELKAELEKLRKNTNAPYQAAIQRNAANPRNRKDKASQDNAAAVNPADVESYWLGKMKESA
..................................................................................................................................................................................................................
>A0A1B1IWW9_A
MGSNWGLIGLGLIALFATSFIKIAAFAAIAWGAWKAYDDWGAQ
....HHHHHHHHHHHHH.hhhhhhhhhhh..............
>A0A1B1IWX1_A
MNTLETAVISAFFIAATATTIFMLTLTYQLVTGALI
...HHHHHHHHHHHHHHHHHHHHHHHHHHH......
>A0A1B1IWX4_A
MQNFRLWEGEAYHRGLSKSSKAKRKAQFKKQAAMDDDNPDAYKPAVGDKTAKTRISTHTAKMRKMYPDVYEESKSDKSLAKKAKASGMPLGILRQVYNRGVAAWRTGHRPGTTPEQWGHARVNSFVTKSSGTWGKADKDLADKVRG
SSSSSSSSS.........................................................................................................................................
>A0A1B1IWX9_A
MNQNTSRNISKAVQLKHTKEKLHEMGHDRSNKKKNLVKSLKNLMKREQRK
..................................................
>A0A1B1IWY1_A
MKSFKAYENKDEFTPHMMYDPETKKGYKAKTYDDHIRMKKMGYVHDLDELSPAAKRRAKKQAYLQKTMKKYGDAAKMGIDAKDVNQRRNAPTRKKT
................................................................................................
>A0A1B1IWY5_A
MKFYITGIRRGLGKYLHDRLNVVDTLEACDVFINCKHDKFSQVDNLYKAAALNKQVISLGSYASDWIYHPSKTDYVYAIEKKALRDANSQLFDNGFEVTCLNLGYFNSERSAHVTEYNKMSMKSVLDTIEFILLHPHRVKEMTITPTDDLRNEQMLKSDKVLDYTDMYASQHKRINRRYNITKIKEEIENLPPLKDNQVMLQSVDGKDFYTGVWQLDTIPEGMEENDFNKLNVPEDSEIARFIKTESLTRARLLVLPEKSCYTFHFDPTPRIHLVIQTNEWSFMTDDKLKLFHVPANGYPYYFDTTKPHTAINSSWEDRIHIVGIAPLK
.........................................................................................................................................................................................................................................................................................................................................
>A0A1B1IWZ6_A
MDKMTKGGPGDNYLGDGKVDTSAWFTEEDHLFNQVKNEDIWFCPAPFSLIYTNTDGQLLPCSWAQTHDKWDKPLGPNISSVTPKKYYVRDRVLNNLRYEMLTPGSDLEMVEQVCSSCRKQEKNYGRSRRQASLKIISNNYDLWPRIEMVVQRFKDALMNFDKREDALFSERLFEVQVKAFGNKCNLDCYMCIPFDSSVRTETLHGEHMEDQKVFSEGYMQKIGTVSSDRVDEIIEQIVALAPYIYNLKLIGGEPLVMKPFYKLLEKIVETGESNYMYCKYQTNMSVIEFDRVKISKFIPDFKRFEFTVSLDAYGKANDYIRRRSNWEEIVNNVRHVNEYPNVFVNINGAISFLSVLRFHELIAWFKDNQDLFDQINWSNIRGPEKLCANMLPRKIKEELIPKYEGFPDIQQLLREEPFKGSEGYSLDITDTFEYCLMMDKRYKGTKWEMNLFDVFPELEEYYTPNTREIEL
.......................................................................................................................................................................................................................................................................................................................................................................................................................................................................................
>A0A1B1IWZ7_A
MLSGIAEYINVDYDKDYLIRKHNEVRGTQGKEYIECGTESHILRDNPDYYRQWEHILTIMSGVHMGMCEHGTGFNLNGTLTAGVPPHIDFDEREGNQFNLLLPMFGQAKIGVYETHQHQLEYRHGMTHWNMLQDKYPAISMGEILVDKPVLLNTAYLHDVQVVNAPRAIFCVAWRGINKTYNEFKRYAEKALT
.................................................................................................................................................................................................
>A0A1B1IWZ9_A
MSERLNKKEAALWVNEAWGRADIKPKHVCHNGNWLFVNDPEDDYSGEVECIHAPKSGDIWAETFTGIKLEDSPFVEKDKAKLAKTLEKLDAEIHAHLVNINHWSVTEGNEEGEDKTNGKK
........................................................................................................................
>A0A1B1IX00_A
MLNIICTSKPADGLLFYSYEYCSHLNEKGIRAQVYVVTHRDFTSGDYTQAISDKYIHCENIVFNNDYVEDNCISLIMGRSMLTLAYMTWNDYRPVQQESLKKLFGNKLISVYSENHPEKYPLALEFFNPKRVIDLCDTDVYPNGVGAHFEKIIHFPIYKEVKEDIQFNHLFLGTNPEYYKTVQKIIDKYPDHGILTYPQKYLDLENNNLRCPVDNLLGKFKTYVYTKDTFDPAPRLFQEARWLGKEIIYLRNDDVKDGGYWYWKRGIKEQDLSSMITAIDEMNGKISLETDLAVRTLIPQVGYLDEAENIQISYVREALVEQIKKDKVWFCSIPFLMAFTDEEGNYAQCNFGKRQQLNEHPIHLDARGEWSSKYKQGNTLHDTSIKEWMTGYVMEKIRSEMVDEFSDFQYVNHHCKKCINDEAKIGRSRRMIANETYQEENKTDQVIWPYIIDAAARTKKGEKYRFEGRILEIQVKSFGIECNLDCQMCHHMSSSIRTKMAFDNGVWNDVVWGDKEEARKKSEVAMWPKPVGKINKQILDLAPYIYNLKIIGGEPLVMKKHYELLQQIIDIGEAKNMQLKYQTNATTLAAGKHNVLKYIPHFKTVLVVVSLDSVGKANDYIRRRSDYDTIVKNIREFQKYPNVQVDINSVATFFSVFNMYKIREEFPEIQRVNWWPIDDPRQMKANNLPTNLKDVLIEEYKKWPEYSGIVDLLMLPQEPDFNAKELYKYCMDMDKSYEGTKWEMNLLDIFPWLKRHYFITHDNKGWNPREYAIELPHVTGIVNSVQDFHKEVLKKKPKGEVWYEGITHHRIPKDHEIYNIINKELFHIAAEETSWSGKLDPEKLASGKYIAEVRAYLSEQKGGIQFIPHVDSGFVLIFPFKIEKNSNYKLQYLNDGNEVIYEHEYTEDDNGDVVGILHNGPSYRHTVRWDSPKDKWWVQIILNPKEGGWKELCEHLDNNKLFKGEKHGSIRITR
..............................................................................................................................................................................................................................................................................................................................................................................................................................................................................................................................................................................................................................................................................................................................................................................................................................................................................................................................................................................................................
>A0A1B1IX03_A
MPSQQLELKSDITNLFKDLESIAKETKVHAPHVPKIEKSDITELFSGLNEAHEEAKIEVELRLSLEEKNELDIITSLADTFSEITKPEASWPPEQPPEHYPKPVDESAKLEALEELFSTITEPNSEDIVVDEIKVDTISEEPNSVEKTATLIDKAIVHLDSLEEKTEITEEVNQIATLRKEFDNFRALISQQIASSQMSGAGGGEVRLEFLDDIDRDSVKVDGKFLKYQASTGKFIGADTVSITDEQLEDVVGAMVSSNTESGISVAYDDTNGKLNFTVGTLNQDTTGNAATATVLETARTIGGVSFNGSANIDLPGVNSAGNQNTTGSAATLTNARTIGGVSFDGSANINLPGVNTSGSQDTSGNAATATALATARNIHGVSFDGTGNIDLSEVIQDTVGAMFSSNTETNITATYEDSDGTIDLVIGTLNQDTTGNAATATALETARTIHGVSFDGSANIDLSEVIQDTVGAMFGSNTETDITVTYQDADGTIDLVVSDISGNAATATALANARTIAGVSFDGTANITIASTDLSNTSAITLLTATQTLTNKTLTSPVINTGLSGSAFLDEDDMSSNSATKVASQQSIKAFVDAVESRTRAFAIAIGAGL
...................................................................................................................................................................................................................................................................................................................................................................................................................................................................................................................................................................................................................................
>A0A1B1IX05_A
MELDDVAAAMILLLLENPIDPLLSAVHPGCRKNGRFSNMRVIRANISRAIAFLFASTPTTCSPLNIAYHRR
.......................................................................
>A0A1B1IX14_A
MPYLGPGVDNGYRSRFIYTATAGQTSFSGGDANGITLTYTDSEYLDVYQNGVLLVPGDDYAATTGTTVVLVQGASLNDKVEMIQYQAFGVADTVSRADGGAFGGNISTSGTFTASGIIKTDDTTDATSTTDGSLQTDGGLSVAKDIVGGDDILLKSDTSTIHFGADSEINIQHSHNDGLNINRTTATDNTPVSLNLRSGENDISDGETIGQITFSAPSDDAGGDANLVCAGILARAGGTFSSTSNKTELDFLTGSSEAATRKIMIGADGGLLEGKTDTSSATEGTRLFAGVGSHATTNGGTVFVFNRGTNDGTLINLNQANNNEGSISVSGSTVSYNAFSGSHWSRLSDNSQPTILKGTVIETIDEMCDWYKFQFTVAATKDKDIAGNEIDGTPEYVESISCALPAGKKVGDTVSYTHTNGITYDAVYVKEDDNKHTKCKISDTADSKRVYGVFAAWDADDDNVNDMYVTAVGTHVVRINKDITVSAGDLLVSNGDGTAKKLGGDTSMTADVYSSIIGKVLTNIKQETYSDGSYTVPCALYCG
...............................................................................................................................................................................................................................................................................................................................................................................................................................................................................................................................................................
>A0A1B1IX15_A
MSSSEAAMNKQKEDQEQELDIGEFVLEIKPRCLTFEPKAYHKPAAYTSDGFMLPCCWLDDPKNDFGVEYFGMKDEHLRVKNVEKLEDIFKSEEWNHFFWTLLHDQKHAMKHCKYKCGNLRKDNNLYMTETI
...................................................................................................................................
>A0A1B1IX17_A
MKSLKQIREAKSGGKEAYQKFFNSLLKKYGVKSPSELDDKQKKKFYDEIDAGWESDDPNDKNERYEDPDNLNPETDVDSDEDQADKAASKDAGPLNAGKKMKLKAGYKMNAAYHKEDVNEAKKLKPGKGKAELDINWDGDRKDIKFATTKYKIKMKPHSDGAIISGDKAKLLAYLQGQDYAMDPEDIEDLYPELMESNYPKPLSIIRQNKVSDDALEEAYGMNEKMVMCEDCGKMHEEGACGDMNESEIHLDAKFDKFKKIKKSQYAAIKKKYSVTIDSDKTGSWAAGKPADLHKFAMAMGMSKDDIKKTYNHITPEYKGASNIKNKQREEVEEAVRQGKKIKGAKLGKAYPVLDLGTQRKVKAIAKKHSGDMERALKDIEKLKKGLGDNPDVMDILKKANEDVNEGVDVDRRTKGFKDAMIRQEKAKKVREKYKKKKEAKKNQAELDARYDYDGEVDTVLAAANAVLAGNKLPEDAAANAVAHGGVDMAPNAGKKKKKELMAKRGY
...........................................................................................................................................................................................................................................................................................................................................................................................................................................................................................................................
>A0A1B1IX19_A
MGFSYINDNGELVMARFTELKPDDRIADWYAHNEVWGSPNIDSSHRCILRCPQCLRQKKEGGPRIKRAYDLGIKDFQKIVDYFQHCITFCGQISDPIYNPNFLEFLKILDGTGRGVRIATAGQSQRNVHTREWWEKAFTYGMNENAWYFGVDGIDKKSELYRIGSDRDAVWETMRLGKSMGAVIVWQFIVFGYNEHEIEIAKQMAEDEGFTLLLIKTNRGFDAKARNIRDSMKKTYENFPAPSKENTVKKIKNEEYFNVTESMKIWRNTRNT
................................................................................................................................................................................................................................................................................
>A0A1B1IX22_A
MSEVININGTKYTEEDFNEEQSYFIKQIRSLKVQIANKKFELDQLQVAENAFTNAFMVSMKASEDAKSETEVKTDEPVEVNAEAK
.....................................................................................
>A0A1B1IX25_A
MDIKSVKKQKDQFGNETDILHVITEDDVVTFVPTDQLNTDYQAILEWAKIDGNSIEDAD
...........................................................
>A0A1B1IX26_A
MSTIVLDTITGKSTSTTVTIGSTPVVSASANSMTIRGEGSNQTSIQQGLAKCWVNANMSGTAGIYDSFNTASIVDNGTGNMTATIANDMANNDYSDVWGANTYHSVGNNSDKATGECTSTFHGTDNSAADCSQVKVTIHGDLA
...............................................................................................................................................
>A0A1B1IX29_A
MKLLTFFIMALMSLPAMATNKIYVTQAGASLVFDVLQDGDGNMVGNSTTASTVSGSATNFNIDQVGNSNIITFDINGDNFVGTWSTTGNSNNIDFNCDPADSTAGCDDVSAVITFTGNSQDIDIDVGGTTSGDNADIDIVGASGTDSTVVAATIDGTSAILRLTIAGDSNNYLIDIDGNGDVAGHTLIMTQTGITADVDIVQSGTDDNSATVVTTGDSQNIDITQTSGGTVTMTTTGSTSSAVKTVNINQTGAATFNTDGTILGQTSDGLNGAGGTFDIDQTSTGTINLDANGASANISIEQTSTGTVNMDVDGATFVADIDQDNASTISLTHDGASADYVILQEGGSGDILTLTVNGASANVDIIQRD
SSSSSSSSSSSSSSSSSS...............................................................................................................................................................................................................................................................................................................................................................
>A0A1B1IX31_A
MALTKVNRGGLNTGISDSSDATFLTATSGEGVTLAGTLAVTGVHTIGTNAVITSEGGATTTNISQVAFKMYVNYGESASINDSVNVSSITDGGTGVHTVNIDNDMNNTNYTTIGSAAGYHEHCIFAGRATGSFPSYGRENDSNTTSVDINGMIGVLGDLA
................................................................................................................................................................
>A0A1B1IX32_A
MKITDSGFRYSPSNPPEAIFRAHFVLKDVTGTFGTAAALTTHTGVVKGWDSTTQVLDTTFENVIRLQQEQAGTFNEGIQLEQGNLEHMPSGVLLEDEQDFDDGENIVLDGTGTSTPSPQTITFKVKVVYDTTLEQNIFYVQDEAQPILTLFEGNTYYFDLSDSSLYNATTTLNHQLKFSSTSDGTHNDGTAYTTGVTTSAATIDIGTAGAYIQIVVASGAPTLFYYCANHSGMGNQANTSQYVTTVDNEGSAIIFNSTDHGPNIANISLESGVVGRKDTDVILLEDNSGTIFLEETLIGQLADVGDNILIDRYRENKNAGSQFIILEDDSNGKLSTEDFGDSLLLNSSAASTDEGSKIILADETGDGNIILNATDSSSTDASGDIINESPIDFSNRDVVITDSDGASGTIVTADIATGTTAVATTSTTAGEYNKIANRLGEDLVRIQDSYYYQDYSYEVQIGQSFSTYVNELKKAVHPAGFQPFGKVTLATLVSAEIQTAAAGVAAYTGDTATFSPILASTFETLFTQVLQSRLQTVVPMEIGNRDEKIIQEDGVLPGNNLVLDASAASTDVGDNILFEDGQGMDLEDGFHMTGDAFLYEVNTRTHDDFTTAGTGTGGGRMMSEKSHAPSGKGDRVVVKEFVTKISARPTPKRKRNLLIYLAETPFGNENGGDGIALESSASVFDTGNLLVDGTLPLDQTTTFTELERNTIGDNILLDGTSATAADAGDSLLLEDGFVLTLERQSLGVDGETFRILNEDDDGSKTSRILQEGGEWNFPLNFASNIGDRLILDGNNNNEETIPLSDISHFQFSDILRKEKFIINDGSTNIFDINGGEDVGLQMEDAGQLLLEDGFHLAQETTKRNRFDLEINGALVVEDFDTISTVELLLDENEDNIVFEDYTENSFWGSRGLNNVTNFGIKLEYGEGTILLDSHGGDTSIDLGAGDQLLLEEDFTITTAVALESTNKIISKGQIPLKNLTLNSNEILRGYDPIVRSADINVRSTGELVLEDATDTTNSNTNYLLEETNGDNLDLEGATGLTV
..................................................................................................................................................................................................................................................................................................................................................................................................................................................................................................................................................................................................................................................................................................................................................................................................................................................................................................................................................................................................................................................................................
>A0A1B1IX35_A
MPYIGKTTDGFGIRERFTYLASADDTSVSGADANGKTLTFEDPEYVDVFLNGIRLKKGTDYNTNTANTIAGIAALAANDEIEVIVQDVFTLADMVSANTGGDFRGSISIQKDSGVLSFGADKEITLTHVADTGLLLNGTSQLQFNDASQNITAPSATVLDINATDEIELNATLLDVNANIEVSGTSTLSGTITTAGNIVIADDGNIGSASDTNAIAISSAGVVTFSTNTDSTSSTSGAIIAHSAGFADDVFIGDDLEVGGGVIALKNTGTQSELRLYCESSNAHYAALKAPAHSDFSGNTALTLPAVTDTLVGIAATQTLTNKTLTSPKINENVAVTSTATELNILDGVTSTTAELNILDGVTSTATELNLLDGVTATTAEINFLDGGSTIGTTAIADGDGIIHNDGGTMKVTSAATFKTYFQAGLSSAADDISAGDAAVNITTSSGNITIDAAANDSDIIFKGTDNSSDITMLTLDGSDAGTAIFNHDIKIADDGQIGSASAADAMIISSAGIVTFKDDILIKDGGTIGSASDADAIAIASNGVVTFSQAVSGTSADFDGGVTIDNITIDGTEIDLSSGDLTLDVAGDIILDADGAEVKFQDDGTLIGFVSMENTDLTIQSSAQDRDIIFKGDDGGNGIEAMRIDMSNEGAVGMGTNSPVARLQVNTANMGNLDALVLKNETNNVNGYFVRFRRSSNAEIGSIEQTGGGATVSYNTSSDYRLKENVDYTFDATTRLKQLKPARFNFIGDTATVDGFLAHEVSDIVPHAISGKKDATENYTDENGDEQTAIKPQGIDHSKLVPLLVKTIQELEARITALEDA
......................................................................................................................................................................................................................................................................................................................................................................................................................................................................................................................................................................................................................................................................................................................................................................................................................................................
>A0A1B1IX36_A
MSRARDRADGDFGDLDITNIGAVSLDSIKGDADGNTSLAFSGSDVITITTGGTTAATFSAAQLLTITDDLVIKSGGTIGGANDTDLLTLGNAALTVAGTLAATTGTFSGILKTDDATEATSTTDGSLQTDGGLSIVKDAVFGDDVKLLSDSAVLSFGADSDTTLTHTDGTGLTLNSTNKLTFGDAATFIHQSSNGVMTIDGEATIDLNASTAVLVSNDLKLNSDAAVLGFGADNDVTLTHVADTALLLNSSRQLQFGDSGTHISQSADGVLDLVSDTEIEINATTIDINGNVEISGTTAQVGVSTSTAKDIFNAGMSVKNGATSAGFVEFFEDSDNGTNKVTVIGPSSTSDVTLTLPSSAGTIATTATAADEATALAIALG
.............................................................................................................................................................................................................................................................................................................................................................................................
>A0A1B1IX37_A
MSDFSKRLDREAKDKRSQLCICCRSEDPIPARIDEYVAWRRETRSCLGVETLRVILEEELPGGAIPGHTSIRNHITRCLDAKDIFTR
.......................................................................................
>A0A1B1IX39_A
MKPFLIAFVLVFAGYAIAGPMLPRRPGGGVDDCDAGTGIFSDLDFCMSFEEDSTNCDIESGTTAGNPDSRVGTADMHCDCEASGTGCDLAGGPVTVPEGSEVMEFALSEGEKSAIWDSRISGASVVYLRACVRWNETGTNDSTEDSGFYIRTDTPGNWGGSGANFRWDMTALEGGLRDDQGDTILTSANDFAENEWHQITIMFDDTTSSNSHMALWIDEDSNGTLPPTIFDLDIDGQAVTSDLFEGFQAAQFGNCCNASDVTMFWDVIQLDTNESHLVDSTGNDCQSGF
SSSSSSSSSSSSSSSSSSS..............................................................................................................................................................................................................................................................................
>A0A1B1IX40_A
MRALLVIIASGLVALGALAGDDIDSNGENRCDDLGSVCVCSETLNAVETPTFGGENCTGNDPASSVTNGCGSSVCVPPGGGSTPAETGMPVDNSVDFVWELTGTNEIILSGLNGADMSDGTDCTRMYYRLSPSFPTTVEIDDRVKISQYEASIGSSSTFYQCQWDYTGIADPEVRCEFLGATNEYSTNVTMQDCQDSWCRIEQCMTRTSGGDTTARFRIVSLNSGETDTLIQTSSDPQPLDFGTIWMGNMFRQSHVGGSYLISYGMQARWPTAQPDTLWIGPAEEVEGGPDVECDDGVDCYCDTVSDPNVQFCEDYEAVTLRWRGSCTEDADKGCLEDADCTGTCTVLDGNGAPLYGPAYDSTGSPGDRGANSYAANTWLNNGSSEISDACAWRSGSAPGSGGSYGSACTLSTCSTGGPYVAGDTWDNAGHACWAIFEDGEFQDEVATIDDPIKPQGGAGVWDGQRVYANRFVPGEAGGQEGAIDFDPAINSLGITMAYANASNFVASNIDGQQLLPWRFRNDEDAPFDSSDEIGIGHECASAPLCFLFDGGEAADDAGTITACNAMIAGATINAGNFLSEATGCGIEAELPEFNKGEDLPDGTWGCVRLHVTNLGKANMGVKMWNPNPAKSDELIIDITGMDGTQMESEDYGSVELENFSQINQAGTSLETTYRYHDNVHVTAGVPVSCGDIGFDTLTEPLVPTLLAVPSSGSAPLSGVQLTTTSSGGTGPNFRYTYDCDDMDADPSTNQESGPATFPSSTNQPPSTICDTAYTNAGQYTASVLVEDCGADPACAVVLESIVATDLVDAAGGFAEGLEITTGNTGDAPYVNAQLEGSSTGAVGPNFRYTYDCNSDGFAEATIATTDNPHTPAATICNTFYDTRGTYTASVLVEDCQADDGCGTVVLMGTSTEMVTVVRPAKLPQEGTTFSGGSTK
SSSSSSSSSSSSSSSSSSS.....................................................................................................................................................................................................................................................................................................................................................................................................................................................................................................................................................................................................................................................................................................................................................................................................................................................................................................................................................
>A0A1B1IX41_A
MISGLMSSGIFDRLLFFVDKKSPLRSDRAMGFYTTMAAVVATACGLDWSAANDAQAVNYMSELFTGVSGIVTSFSGLVMLLGQMRRDFSDREF
hhhhhhhh...................HHHHHHHHHHHHHHHHH................hhhhhhhhhhhhhhhhhhhhhh...........
>A0A1B1IX43_A
MALSRITEAVASFTDLTIGDDLTLTDDFLMASDASIIKFGADADVTLTHVHNTGLLLNSTSVIQFNDASQNIGAPSATVLDINATDEIELNATLVDVNANLDVSGTIVSGGTLTATTSIGIGSAVLTEAELEFLDGITAGTAAASKALILDGSTNISGIGTIGSGAITSSSTIQGTTITATTAFVPDASDGAALGTTSLEFSDLFLADGGQVLFGNDQEITLTHDADVGLKLKHTATADDKPIVLTLQTGETDMAANDVMGAIRFQAPDEGTGTDAILVAAAIQAVSEGDFSSSSNATRLEFHTGASEAASSKMTLSSAGLLTIADDLIIKDGGTIGVTSDADAITIASNGQLTLTQTLIGTALDISGDIDVDGTTNVDALDVDGATNFALDVTFADGSDIITASAGTSNFRAGVNAGNSIASGGNYNVVIGDEAGTAITTGDGNIAVGFEALKTEDAHGKNIAIGYQALKVLDVGSDGFNTVIGYQAGLSMNTGIVNTLIGYQAGDAITTGNNNVAIGHEALGAEIQGDQSVAVGVGALQAQSNSSDVNAVNTAVGYNAGVSVTTGTDNTIVGGLAGDALTDADFNTVVGTAALSADTLGSRSTALGYGTLGSQNFTSATDTYNVAVGHSAGNAVTTGIKNTIIGSLAGDVLTDADYNVALGYASLSEDHKGNKSVAIGALALQHQEFANSTDAHNTAVGYNAGNDITTGVENDLFGALAGDALTDADYNVAVGKSALSADTQGSRSTALGHSALALQNFTSATNSNNTAVGFYAGVSVTTGVNNTLLGALAGDGITTGTRNTALGYRSLSGAVDDGINNTCVGSDAGLVTTGSQNCFVGGYDPSTGGSGAEVTTGSKNTILGSYNGNMSSLDIRTSDNNIVLSDGDGEAQLCINGSGVISVGGIKTPTSTDATLNISQHGSGFPLLCHRTGTGDGVQVSFHNDNNQVGRINTSGSATSYVTSSDYRLKENVVDMTGAIDRVKQLLPKRFNFIIDADKTVDGFLAHEVTAVPEAISGEKDAVDADGNIDAQGIDQSKLVPLLTGALKEAIAKIEALETRVATLEG
..........................................................................................................................................................................................................................................................................................................................................................................................................................................................................................................................................................................................................................................................................................................................................................................................................................................................................................................................................................................................................................................................................................................
>A0A1B1IX44_A
MGFENKRTLIILPHMEGHRGVGTPFMNGMRFSYLKQLAFPGRDLSRMPSVIISFHDYNMHHTRMWEFDEMIKVEDREGGGVKMLQYSPLDSPSIQDIILRLASEGLEVIKNTRETPIIFGGTNTLGCVTTSKPYSAFEWAKLGWYVEILLPMCADYQMPGVSDTEVYMETFAKLYKEIKAEGLSEYIDITTKVENQWENHWDNIFKEENDE
...................................................................................................................................................................................................................
>A0A1B1IX46_A
MKKLLGIVLSLIAIPALAGDVGRFPATGGEDGLPEVVFASLPTCNANTNGDKYTVTDCTAENDCSTGGGAHVEAMICDNGDSWQIWGDGTSASGADAVSIDHVTATDPDFSNEGSIDFIRCTGVGAPDEECVAAEDVILRSNRVIDWDPDVTGTTSAGLVEAIAAASSGDTIQMRCTGTYTISADTAFPIAWASGVSLEGCGPATPLTVSVNQTDIDEFILIENDTDVAINNLFIDGTNTCSSCAQGGVMISIQEGSERIRITNSLFVTDDDAGTDESQWRGIWITDTNESGTRVEPTDILVDNCTFSASTRGLEVSYGKNIRLTNNNFNFHVREPTHSEPGFGIIVHECQGCVIDSNTCDAGVYQTDAALSNSVTCYSMTEQSNATDADGNHGGRIFSNNSANKLWTGTTGLGIQGGQGDVVTGNLFQSGRCWTSSGPTEGHRGCYSDADCTDIGGTYICRNAAPIGIRCIAQDSEDNDSNRGSIIAMNTFGAGKGIDDAGTERIAGGWANQPIDIEEGSTDDDQCSDFFISGNVGTFTDSSQLIAAATVGPMVNFEGDTEDRNRAMANYWLEGESGGVDYNGIDIYTGLRVRNGTEDFCMSINAGGFYADDGAGAGTACNNTQDGDEQDMNAADLDLATYTISGGTADRCARFNTSGELESAGADCGAGGSGAFDDAADPVDLNTSTKDVIIGDTGMTSVVGKLEIGGDDDQTQLAVQAHSTQTGAVILVEDDSGGDLLSLASDGDLTIAGQLATGSSALPVNTFDDSDTASEQVDAQIGADATDTGAGSEDVDLTFSVQVNSVLTERLKIDADGNVEVTAQDGLAVNASDPPEAGSIRLDNAESVCWEAAPAGTDVCINVNASEQYQFDGLDCSAGDQYITADASGNLSCGTDNSAAGQAIILDLADDESNESADLGEIAVTGDTNSIFTEPSADKLLIGVASNWPTADSAEAVTSATGPTVDTTDNLAIDTTGGAVQDGQLLYYDGTQVRVVADVQQECKVIQDLAAADDNLPFFMNHAYEDITILEASCGCIIGTCTTEADISFDIDEVTSGTDSAVTGTVACEDMNAAGGPTGQALSVNVNMDRFDVLKFDVDNAVSPETDDYVICVSYEIVRK
SSSSSSSSSSSSSSSSSSS.............................................................................................................................................................................................................................................................................................................................................................................................................................................................................................................................................................................................................................................................................................................................................................................................................................................................................................................................................................................................................................................................................................................................................
>A0A1B1IX47_A
MPRGFDAASNRRRRIRRPFLLSRFNGLNDDSNNEALDDRDLRTCENVFNERANLMRSRFGYHRDPFGAALNSGEDITGIWDFRSRRDGENNPIFAAGNTIYREDPAGDPSTATAITGGTAFSSGQDNVLTAASFKDQLILAGDTAVPQVINFDATSKADISGWFADARQPKFVHSQFNYLFFAGYDLGATARTDTYNEMTVNYSGLNDEGTWIEENVIDKIGGLSSYGDEYVTALFRHRDFMMVGTNRRIYPVTYTGDNYQRFVIQRPINIGVAHQRAVISINGEFTFVMDPEGEIHQIRDAVVAFGDVGVRSVSRKIRNYVNNMNKSRVQYAHGTFWEERGWCVWSVSQGAAIGANNELIILDVNDFPLTDPRPEDARWYRWKNVAANAMNIMRRDGDGTLDESDEIQNESEPDVTGGQYLMFGSQTGWVKRFTPVISYDHDDSGNQDSIQSKLQTKFFDFGLLDVQKSVSEAHWTMEPASDDPGPNATWVYDFGQIQSRTVQVDRSANAQSGDLLGTTFVLDTSTLGGVESISRSKDYFTNAGTEASLRLEQNVSGAIAWKLQSVTAVVELRGEVPEV
....................................................................................................................................................................................................................................................................................................................................................................................................................................................................................................................................................................................................
>A0A1B1IX48_A
MALLAGLGGLISGIGGIASGVGGIAAAGSGDGFRSRDAIDAGFFRGTRESQLIPGLLAAETALALGASPEAIAEDFIFREAFANSSAGIARAAEQALASARAKLQAGDTVGAQRSLDTANRMLQARKPGTSRSTAAAGQFSIRDGSIVAQVDDPQINGILDQARAQSAEIQEARSGALRQFVTGAGNLGAREDEANDFLSVALQDSFDRIRASEEERANRLGTAPRTQDLNRAFLTQQQQINSGGALERALALLGGEQQVLSTALTPPLLAQQLASSQGTQQNQTGVLSAGVQAADAQARASQARASGLAGALGGLGGVLTSPALGKLLGGGSDSGGS
......hhhhhhhhhhhhhhhhhh..........................................................................................................................................................................................................................................................................................hhhhhhhhhhhhhhhhhhhh............
>A0A1B1IX49_A
MANEQTTGTGGDIATGTSAGTEGQGADASLHYETHEEADAAARKFQGEADKAKADLARYESLKALGTPEQINAFVTQMEPVTRLPGFDQFRAKGGIADNQPEADDEFLSDEQKEIRELRTQLDANTQSQNGEATRVNSELAELRFERAEKEMDAQFGELWREKRGAMLEKVRAMTASGAIGDPAAITPQVLMTAFLSSTTENPDEMRAFLTKAVQQWDGERTEHQNNLATSAPDTGRTAGDPVKDINSFQDAWEQGQRDLGNTNRR
..........................................................................................................................................................................................................................................................................
>A0A1B1IX52_A
MSSPFPRIQSDRAISNIVWQTVEIDNSGASGDYTIHATPAGVRFICPHIYLHSEGAIAATFKSGSTNISGPISIAAEEVMEVLNDGFGVFHGRLSGEDFVVNVSAAQQINGFAVIGEL
......................................................................................................................
>A0A1B1IX53_A
MASPFGPIQENLNRLDQERREQERLERQERMQAQAMLAGSVQSGALDATELESVGSLQQALDILGNVSQREAQRGRFDQALNTAAGLAGQLRAGDSDEGLQEQFGLSLQEVGVINAEGEGNPLLRDANERLRTALVTGQAQATRTVAEEKRQDDRTIRQGARKLRTEQGIRKEFANADAQDRAGAVQYAGIVSQNNPSGLSEEQWDEDGRARYGDEWGTRKRDQINLARSMLIQQEFGERTASAANKSFIISSLAEEMGITPGQAALFEKGLGFQDPISNEFITSRNATEMEEARYALLELTARVPLLMDAYQQVRADPRMVGPIVGTDTAQGILRNLGVQSGAAAAYQNQQREFVSILLKARQGSRPSDFDLQFYLSLIPSLTETFNPESAQARFDAMNQSLELAKASAMRGSKVGKQVAGIKRSAGLDAADGRVERMAQQFAAGEIDIIEWSQELEAWQQRRGGLFHLPSAGALPPGQNDSAAARSTLDKVFGGQ
.................................................................................................................................................................................................................................................................................................................................................................................................................................................................................................................
>A0A1B1IX55_A
MAKLNKTDRQEWQALFKLAEDFYRVHIKPSEKFVDAFRNNNAHWQLEQDSNHVITDNNAWPYETFTANQVYAHFKSLEPKTILRSPKAKVRPAARVTGRLERLGARQDPEMRHTQAAVVQQIVNWRIREFDFHSQFKRAAFDDWARGFSVMRHGFTADTSRLSRGRNLEMEHHSHVRPGWPFMVHWPLEMYRFDSLARDMDERRWCAFGKFWRLDDLRADDRFSVPKTAKFTHLAGRDESIEGSADDKKFFQDAEAVLGRVLVWEVWDRRTRRIIHWVGGWGKEIGVEEWPVSFEGIDGLPDTIVMSNSANDIIPISEPSIYWELQVQLNKLVSMALVYVKRGVPLVGYQRSSVDNEEVENALDAEILEFIQTKGNPKDALSLMNLQPNLAGLLQAISVVRDLLREITAVGRFAQGSRENVESAAEANQIAQGQDIRVLDRSQNLQDGITAAVRKDWQIFQNSVSEDQIVDIVDFGEIPVLAELTPDAIREEYDLEIQVGSTQPITGDVEIRNHLAFMQASQISDEVRAQFNHRQMAVTTAQVFNKDETEVLAPRQAADAQVAADLQANAIAGEGTSNGSTNGTGAALDATKSSRDNATQ
........................................................................................................................................................................................................................................................................................................................................................................................................................................................................................................................................................................................................................
>A0A1B1IX56_A
MANGTIAFDTLSTSGQISGRATSLDTDYVVSGSCKAWINYTGSDASINDSLNITSTTDDATGKDTVTINNDMDNANYSATMGCSRNGATTADNQTEGFFAIATGSIKINTMRADNGAYADFTVVTMQIVGDLA
.....................................................................................................................................
>A0A1B1IX58_A
MNIGEDPNYLYIDLPYLVGWKPLEERIWALKFIGEGGEDMRGFEAEFSQRFPELFKNGSPAYIPQSVDYYLRHDSKGRRLDIDWALARVPASEEEKALRREARQGELRKRRMEALKERATRAKEAGEDVPEMVQRTLSLLDEIEGAEE
....................................................................................................................................................
>A0A1B1IX59_A
MRDSDEEKLEKKMAVVRGERFTRALVNANPALAAAIEEFGEDAVLNNPDRAIYASLMNALLDPKSSHRDRISASKAMDEILGLSEGSALEKTTKAVQKLRDALTPKKIPAEVKKATGDDSQ
.........................................................................................................................
>A0A1B1IX60_A
MRTIAFLATLFLAAYTVAADGDEYQPREDGRSLYYLCDSKSSADEGNMCTTYQVKKRTAGTNFYVNADTGCTAYTVTIQESPLASGGEWHNLGTLSDTGNTALHVTGFAAKYIRADLTTLTNCTDFDLLLEVNP
SSSSSSSSSSSSSSSSSSS...................................................................................................................
>A0A1B1IX62_A
MATISYPKSWTNGEVLTASELNGNFTAVTDAVNGSLADDNFGGSADVDPSNIGDYSDTVGEMQTMTDPGEVGTESQATDLRGEVARLRYQLDQIIGKAEWYEAPATTLELLNTSAGQFPSNGPNLVGHNAGFDADDDGGTGTPEGWTQKGTATYLTNATDAVQGSGLEVTVTDAGVGGNAEGITRTIAGLKGSQVYGIQGGTAPTTAGSSGRFRVTTGGGTDFSTTFDGTADGTSYTTKSGTFTTTAGGGDVVIDIDLDTSGDAVKVDNISIVELFSVKSADAGAIYEEAVTTSTQATGDRSASWADWTDLTGEVHVHSPGYRVRVQAYLFMERDTGNATGYAGRLMQQIDGGGYTAVTNAVVGMDPGQGGVSLASAWCIEHTLAAPVPGSKYEYKIEIGATGSTSASLNPTVSYAGTSIDFNSKLIIELIPW
.................................................................................................................................................................................................................................................................................................................................................................................................................................................
>A0A1B1IX63_A
MSDLKIDPKIADYVDHGFERIEDDGTVPHPPKISWGEGWLAMQDGEKIVYLEKLAHTMNHAASLMQDDRNRLGNLCELKEKQICQMKDALDQNNQMIQSEVTRANSERQQYNDAIKKLNAEIKELKLGND
..................................................................................................................................
>A0A1B1IX67_A
MKRSPHWQRLDQHLLTIGGGGGDAFTIIAVAGESNVVADTAADTLTLIAGTNMTLTTNAGADEITFDAAGASVEVERVRLFAALSNTAGQY
SSSSSSSSSSSSS..............................................................................
>A0A1B1IX70_A
MPTNDYRCSDCEETNEHFYTAKEGPPKHCECGGALHWAPSGDARQVQINGDYWYDRVMTRARAGNRDSMETIKNIGYQLTRTPRDRHDLQKLEKESGSMRSKFGDDKPWI
..............................................................................................................
>A0A1B1IX72_A
MATIDYSSSPFTISIPQADLTLISGTLYELDTNAFRLDLKSIEAAEEGIVFEDTHRHNTEVTVAGTTFARTFEILNASNSSQTDIYTLVYDPDSQYTVRLTGSNNNTFDVENGILSQNQVQVIAQNSAGLIVTEVAQSRKLL
..............................................................................................................................................
>A0A1B1IX73_A
MGLVPFTLETDLVLDNTNVTGDGIFELHRTDAQSNSGDYEGIKVVIEYDDFTPDPNDPLLNSNYSLSAVVEGRDASGAMWYPLIRQFDILRNPLGGKRQILVVSPSMFVIDEGIPIDDWDGEKVTTRYNKKQDRLTDNWRVRVEVRENKHGTADAFTSIKVNIFGARFNA
..........................................................................................................................................................................
>A0A1B1IX74_A
MAHENILPTWAQKALVWAFGFILIAAVSAGGAGLRTSWANEDKIARQEKDIDVLKRESKETHDTVLENRKDLEHITKGIERIEQALERQREND
.............HHHHHHHHHHHHHHHHHHHHHHHH........................................................
>A0A1B1IX75_A
MADLKLGTTLGGAAIWSASNLPLLPLGGQITYKGWRIYTENDRPTAEDIGALSLANGGTVNNDATFAKNITVGINAVAGALFSRSYIDITRAGNDPNIVFRRSDVTNTPTTEQALLVINAMNGVNVTAGTFNVHARPDGGNKVYITAYKSGSQNTALTLDSQAQQVTVEQGTFRVLGNTVLAGTTATTLNVTGALTAQTVTPANWTNHDVRYMTGIPTNMQGNTLSAAVVTEKNDVLSVNGNIVDGPYGNNTYNGQVVNFRRTLNTGNALTQIYLDNGVFHIRSGSGSPGAWSWVGGNANGWRKIYDENNKPTPVEIGALKNTTDTLNGELGLIGDLSLKSPTNRHIKFVYTKNDGSQTVDGYIYKDGPDAANRRSGIRINCYTPNKATGNGEFSGEFIFNENGSFILPSGGTIYQEGMTPGLYANSILSSATSGAKQYLRKFRGGGPDTIWHETVHTNIYRLATGVNDDVEVMVLDDSGNMSIKGHAGESTNLYLDSNINSVVWFRNSNGTEKGAVWAESDGKLKIRTNHTFSNTWEYYAGMIHSTGAVSGTDRGIIRGTPDGGGWDQWRDRSAAVSVDVPGVNNSAYSIWKATSWNNTYVAAMDVHMPNFTPSATRVRLVLQSSVAFYFDGDGSFTTSTGNITAGANGFFNDVYIRSDEKLKSNFSKIENALDKVELLDGLVYDKSNHIGGEPVTREAGLIAQQLQNVLPEAVSVGKDTKENEILTISPTATIALLVNAIKELREEVRELKARK
....................................................................................................................................................................................................................................................................................................................................................................................................................................................................................................................................................................................................................................................................................................................................................................................
>A0A1B1IX96_A
MGVIHSEDGLRAICPTEEGYTIYEYESRTLLVRKGEVSTRKDAEAWLHGDFPDDAYAIEIEELD
................................................................
>A0A1B1IXF7_A
MSRNIFWDEVKQGDILYLAEPLAYRENHDKNKPYAPMLPEYVVVDNDDAYEKGVINLAGFPYKKGAINLFDNDADFFSHVGNIDDAGFDIDDVREAPYVFSNYYKIGGHLRSDNKTVLYLDSLLSGMHNFNFRKKGNNEELFNLFEKFNKTGKLLPTEMAYIINRLVKGLHQTAIIYHDGDTEQAMDTVIKTLLEKSRKMDTLPK
.............................................................................................................................................................................................................
>A0A1B1IXF9_A
MFKKMFSFLNNKVETVIEKNTSPEDAWRSAARMLIKEIDRLQHTRITATQEIAKLSKKVVEHKALHENKEAEIKKLLAASQEVSNSHYILALQHRNIWQGLKEKINELEEMNKQIDLSVVELDKKLGDVKMNLEIIELNKQTESLGLTVPEDVIASVGHTTVNVDTIVTKIDVLLGGKNAASVTSADVSAYIEALKA
.....................................................................................................................................................................................................
>A0A1B1IXK4_A
MQLELEEISVEELEPHLSEAKARVDILGIDEATIKIIENLAVDEPHLALAMMSIVEGLSLDEVIVKHVDSRGNVERKKDRKTRERNAYQTTGLTKSQRRQIARRAMKTKRANPSITTRAQRKRKKALRKRAALGL
.......................................................................................................................................
>A0A1B1IXN7_A
MTKAERIINHLQTGFPYQGDLQRDIIELLSQHDGMQAEIKELTHPDVNIFASLMDDVIAIDADELGCIETTSAGDKVILKQACERIDALHDRLFQLTFPSKNDKPC
..........................................................................................................
>A0A1B1IXP0_A
MKVMHTANQLQNGNYAIHDAIGALVGVYLPGSKYLEVSGNTFTDVENIEAAMEIIGEDPNLRWCCAKTGFDAAWGATPEQARENWEHQQMFFAHKTPFNYDGSHIAA
...........................................................................................................
>A0A1B1IXS5_A
MIALFYIAVDTKIENRQLSNDIKALQADIKKVKETNNTNTVIYVEQKAKDQQLVKDAGRKDLLFKKPGLIEIKINKSFEEYMEEFDK
HHHHHHHHHHH............................................................................
>A0A1B1IXX6_A
MNFIPYFQNLIRTGVITIDELKELDGKRLGCTCKPLPCHGDYIAHCVNVVTGKVNKLDI
...........................................................
>A0A1B1IXX8_A
MQFREKMLYHPDGHFEQVFVPMSPVKFKERYGVTFKEWKSNLHKDDYRKNFTNL
......................................................
>A0A1B1IXY8_A
MSEHALFVSRDKAARSAERLRFIMLEASWFEVHKRQALVGYGVRFKTADGWSRVTEKDVVKYGL
................................................................
>A0A1B1IXZ1_A
MTTFENELWAIQTTRPGNKRETLHVFGRHNMLVAVTRIEVGLMDRGDLDYSEVSESVTVKRV
..............................................................
>A0A1B1IXZ4_A
MSQYRASKASATAAVDWHDLKASGEILENVNSGVLVVRTSQASRVAPGVTDPGVSTSAGVASVADEAVTVMLTANAAEQSIWVQTPVSTSAGVASVADEAVTVMLTANAAEQSIWVQTPADQSTVFIEVDEVVSGPLAVVIA
..............................................................................................................................................
>A0A1B1IXZ6_A
MVPNMQPYLMGSALLVSGNRFPGMQGEVKKLPAHKLN
.....................................
>A0A1B1IXZ7_A
MVRTTTGFSRTGRSFYADDIRLAEGETCLVRCKCSMDMFSFTAGRVYTMWCLKGVNRVQCDDGSWRVASARFKLVEDDPHDPFLWSGWESVLHKTIGMASMYGAHKCYQIGDPCDDWSDTWDM
...........................................................................................................................
>A0A1B1IXZ9_A
MFDPDQYAVAARSARERGCKEDAFLMAVCSIKARAEWVQVNGRWVRREGVMK
....................................................
>A0A1B1IY00_A
MGYVSQCIEHSQMHFVAPGTKLVAIGTRNVPELEFGAVYTANRVEEGIFTSRPFVEVEGRYGPYMCHLSRFEFAEAPDV
...............................................................................
>A0A1B1IY01_A
MNVISSGLGFKYVLFSIDRQNNPMFVHFMKEAFRQINPGVVLQTMIGKYKGQVEYSWMTTVDAFNAFYETAGADFMSNNESVMLVSECNKQYAALFYLHLVDGMQLKNLGSLRSTSAVEDGVDFTYNPSTKMYWVVAEGNPDTAPPPQGWPSDRTRQEVSSRMHSLHAAHDLLHKAYAGKADCPTGWKRHADQLRSTHDWLSTQYGVQ
................................................................................................................................................................................................................
>A0A1B1IY04_A
MFKVLAILLAGLTATSAAAAPERPQHPVNVFEMGGGRLAAFARRAERQWTLGRDVRISVPVCASSCTLYLSKERSCVAPNTLFMFHGPSSGWSVVTMALAAIPVKMTDAEKEKFHRELMRDWYNKHVPGLGNWFVRSGAVYKWGYGFIRVRGSELHRAFGVPLCKEN
SSSSSSSSSSSSSSSSSSS....................................................................................................................................................
>A0A1B1IY05_A
MTGFKVTVQEAQAARSATVASVFVDFTCGRREYRCVVNEKGVKLFKWFSSTRGSSRTPDRWSPTSIVPIPLDVIKAGMKAYKKLMRAKA
.........................................................................................
>A0A1B1IY08_A
MSIVAAALLLAASSNCGSTPGAMMGLSNHGEEVISQFVDDDGTAWRFWYDYDDGSYTITYTEPDTAFRSCMFASGETRIYRET
SSSSSSSSSSSSSS.....................................................................
>A0A1B1IY09_A
MKREHESMMFMTAVKGATESTSWRNLKCIAWADMHHCQDFHAVVLSPKGSTFKHRAAVARCATADSTAVTLLDDFDPTFVAVREGGTFFYYKDGYDVLASTGALAAIRREQES
.................................................................................................................
>A0A1B1IY10_A
MGIKALLKSNFLQRTLDAMFAVGKRATQDEGVVRLDYKAPHAMRGTPERRPRRSSSVLAPRLFKGHRP
....................................................................
>A0A1B1IY11_A
MNAADQKVLDEYAEIKKRADAVLRKAKEEEELIDLRRMIDPQQSPKENRFLGFQSSQGYEAELVVLNRKARLEERLVLTQKEALGIIDARLERINGS
.................................................................................................
>A0A1B1IY13_A
MLTYEEYKVKQRDFKQPCVASRCTGKTFRALNEAAMRVSVGDRVVVFSGTHFMARDMCRQFLDTYRRWSFRQTAPMMVRQRYNNGFVLFRGIGKDYNEYTQCVRGNNVYPIYDV
..................................................................................................................
>A0A1B1IY14_A
MSDLKHKTDDELVQIIRASGRYRARLAVELVAAEEQVRELKRRINNSAMRSEWAVRYLDGTAHVSNL
...................................................................
>A0A1B1IY17_A
MPTTKPVLMGEFKRDDGLHLRELPNGGWLVTSPSREMGVRETELGAYSDADDMLRALVLLLNPLKEAAR
.....................................................................
>A0A1B1IY22_A
MAIGFILGASAATVAAVLVTGARVFGIKRMIKHATLVDVTFTVAMAVAFAGTLTGLLVAIMAGLMMAVLMTGLQYLSRFVDKRKRTKDPKSEFTADGQWIYNQAPYV
hhhhhhhhhhhhhhhhhhhhhhh...........HHHHHHHHHHHHHHHHHHHHHHHHHHHHHHHHHHHHHHHHHH...............................
>A0A1B1IY24_A
MKSAELEQYTAEELDVLIDATREDLQHADDACDAVVAHDIRCALDQLVTAREKLNMRE
..........................................................
>A0A1B1IY25_A
MAALTTIIAAAGLAASAGSAVSARKTAKKNRQLQENQLAQQKLEAKEAAALESKREDTGAKILIGTDETSSDITSTNSTATVKRKTGSPLGGLGAASRVGL
.....................................................................................................
>A0A1B1IY28_A
MANEDTVQGTGEDTVVAGTGDDTVVAGTGTEELQGDDTVVADNGEETVDAGAGDDTVDGAGEFNIDEWGGPTGDQTGDDVLAKLHESGLDADSAKALLYDAVKAGDPSQIDKEALIEKVGKVNANLIMNGVEAVVSRNNAKVEAAMKIVHETAGSKEAWETMLPWIKNNVSKEDIDEFTPMINAGGKQAAFAVAELKAQYNADPKNTRIDGKTLEGDTKPAKVIKGISQREYGDQLSKLARTGKATPEARAALLKRRRLGEQQGI
.........................................................................................................................................................................................................................................................................
>A0A1B1IY30_A
MLRKVLCSELDWLYNLAEQFNAAHYDYPLDKAKTRAILKELIRDGVCIRSESGAIVGTLLEDPFRQTTVLVELGWYTNDKSGIRLLKEFVSVGVKLNVDEIRMTLLESSPPAADRYLQRMGFSPFETSYRLIPGD
.......................................................................................................................................
>A0A1B1IY32_A
MTKNPFDFADLSDIAETNPELAKKVANSNQDKIDAVVAMFVAGAAAGATTLTIAQLAVVAIRTSVDLPAAATVRTYIKAAIEQGTLKKVTRQSYALADAEVEADETADEEDVDPLADDLG
........................................................................................................................
>A0A1B1IY35_A
MTKATANPKVTANPALVDWPTDEYNFLQPLRSAILAAAGRVNGDKTKEEAFMATLSVGARHCKARATKMRDMKASAIDSALARERRDAEIEAQRTATEIDRREKELQSLKERAGVVDVKVEPAGDVA
...............................................................................................................................
>A0A1B1IY39_A
MNNLEEKVRQRKIPPPVKFKDAIELFENMPGYVMGFFGGSRVICLPPPTDTDRDIVLRVLNVEPAAEYLLAKGWELPKDREEYPGEYGSFVTMRKGEDNVMLFEDPREYGAVLAATCIAMQQNLMEKSQRYKLFEIARGYWR
..............................................................................................................................................
>A0A1B1IY40_A
MQENNKADLAFMLGRIQGDVKHILEALTRNQRQFETVNSRLTDMDDRLDKVEKFNVKVITIASIVVPLLMVALNAGLAFLGL
.......................................................HHHHHHHHHHHHHHHHHHHHHH.....
>A0A1B1IY42_A
MGLSTITSPYTGGPQTFSVGFALGYIKRSDVRVYVEGEFDGSGDRLYRDFTWNSDDEILVTDPITEGLDVTRERTVSKTELEVDFNAPGTATRENLNTATRQSMMVMHEIHDGRLTLESGTEISLQDAIDGADAAAALAVEAAAVSDAYKSRADAIAANVLADTDVIRYITAGGHVLTFAECLAIDTSLAMTTNGGTRYWKPADSFVCPQHYADNTVPGTTDMIGALDAMSAGIAHYALNGVAYPNHTALYRGARTRAPMVISFLGERVGISRPWLLGAMDVDHDNTFDVGPGAIYGAKLANGRLVSLAGFDASPLATHDHPTEGTVTTVPGHALVVGTYELTDKKATQENVFYVDGVVVDDTFEIDCNFVSGGLYVMNTNRTQIGAAHIFNLAKGTKGIETGVSDAQPTPNHLGNFNPMSGAPFATNGSQVKNPELRIVRTAVSGRNRQGGIEFPVGETDLTMDTTAIGIYTADFHLDAPIITATTTSIEFDLFSNGQFYNAHPWSNNIIYGPNCNNMITSGGYWDYTDVSLYSFRHLFTGCSWGAGSANLRLVATTADEDADGLVLDGCRFYNSSTINYGSEASGSWVGGLARKHVISGVFSELGDLPLLQAGDTLRVGADGTVTVSNEGNPGAYLATAADGSFLIVPYDGAGTTDINNQLRFDVTHGAWRFGRSNPGSNGVGFIMRSPNGTEFKVSIDDSGALTSTQLL
........................................................................................................................................................................................................................................................................................................................................................................................................................................................................................................................................................................................................................................................................................................................................
>A0A1B1IY49_A
MSNLVKLEGSINVSKATLIRLIGACQPNKISAHTTLVEFGMEEQKKKFAEILQKEFGIDLNLNTASELIKELRKC
...........................................................................
>A0A1B1IY51_A
MGNQAPRNYKSGKYAGVTTSYVEVTEDMLSYFSVYTTAVGILLSIGHDTPTDATSVEVPAGLSYSLSTGIVGKVFIKSLTGDAVTAHVVCA
...........................................................................................
>A0A1B1JG88_A
MNLCGSRGEHPGGEYAGLYCTRHDTPAHQALMNDAERYFAAALCAISTEAYEAFIHSPSERPCASLWGRAKDAFGRMCGELAADRQRPPSVPPIRRAVLSLLREQCMPDPQSHLELSERLILMAYRCCLGHAGLPTIGLSPDNKCIRAELYDRPGGICHRLFDAYLGCGSLGVPRTYERS
....................................................................................................................................................................................
>A0A1B1JGQ4_A
MQSGHYNRRQSRRQRISSNTTDSPRHTHGTRYRSTNWYTHPPQILSNSETLVAVQELLNSEMDQDSSSDASDDFPGYALHHSTYNGSEQNTSTSRHENRIFKLTEREANEEININTDAIDDEGEAEEGEAEEDAIDDEGEGGGRGGGGRD
......................................................................................................................................................
>A0A1B1JH02_A
YKLMVKRDAKVKLDDSSLSQHPAAQNIMFHKKFINAIYSPCFDEFKNRVLSSLNGNIVFFTEMTNAGLAEVIRRIIGDDDDLFVGEVDFSKFDKSQDLFIKEYERALYFEFGFDDELLDVWMEGEYRARATTLDGQLSFSVDGRRRSGG
.....................................................................................................................................................
>A0A1B1JH95_A
MLDSPLVLTLVINFFISCFLWASRPEWNFGLAARFFFAFPFWSVLLIFFTCWLIGSIRDCWLFRLVRTSYTHSKVQQLPTYTAPAPARVRADPIPSAVSGDIASAAPVTPRSATRFQF
....HHHHHHHHHHHHHHHHHH.........hhhhhhhhhhhhhhhhhhhhhhhh...............................................................
>A0A1B1JH96_A
MTLVETDYNQLLAALGDLKHKRAVFEHFLSLSPAVHAYFDRKHQAAWLKRYFKALVPAPENGVPPSDHRVSSAFELHFEISPQLRQKYLSTLPATPGVPLGFNA
........................................................................................................
>A0A1B1LKF6_A
MLHVKTVGLLMVTLCTLTGMNGASCVNIEYPQTKSVKQSYQREGIQEVVSL
SSSSSSSSSSSSSSSSSSSSSSS............................
>A0A1B1LLJ2_A
MHVTHNTIAALGLMENKRHNLKTEELDKYRTDQQVSASKYSADRSYAASIYSADKHYQGVKYSADKSYSASIYASNAHVTAAQIGASATRYAASTAAAASRYSADKSYAASIYGSDQALAGTKYASDLNRKNTLSNIKGAYDREKLNQKNQNKRNEYSTNAGFIGGLIGTGANIIGGIINSGSKFGMIGK
..............................................................................................................................................................................................
>A0A1B1LN39_A
LNEGIMAVGLVSLLGSALLKNDVPLAGPMVAGGLLLAAYVMSGSSADLSLEKAANVQWDEMADITGSSPIIEVKQDEDGSFSIRDVEETNMITLLVKLALITVSGLYPLAIPVTMTLWYMWQAKTQRSGALWDVPSPAAAQKATLTEGVYRIMQRGLFGKTQVGVGIHMEGVFHTMWHVTRGSVICHESGRLEPSWADVRNDMISYGGGWRLGDKWDKEEDVQVLAIEPGKNPKHVQTKPGLFKTLTGEIGAVTLDFKPGTSGSPIINRKGKVIGLYGNGVVTKSGDYVSAITQAERIGEPDYEVDEDIFRKKRLTIMDL
hhhhhhhhhhhhhhhhhhh.....HHHHHHHHHHHHHHHHH.................................................HHHHHHHHHHHHHHHH.hhhhhhhhhhhhh........................................................................................................................................................................................................
>A0A1B1LN68_A
GARSAWVMRRDGGLAHGELSPVNEVRLDVSGRVRAFRGASGSPVMCDQGHVVGMMVSVLHRGPDAFAVRYVEPWKALPADVQSPLSPLSPPPVPAMGAYEERSLFVPTGSGKSTLVPA
......................................................................................................................
>A0A1B1LW30_A
LVSQFKAAPLYVRISDNRILDLDLPGVVVCKQAYGYRAATFEGLCGSPLVTDDPSGVKILGLHVAGVAGTRGFS
..........................................................................
>A0A1B1LYV0_A
MQPFTEFCTLTKAITSASNDFFINQTRLTCDICKELVSFDCEDKVVASLAAVGSDIPIEVTERKDLNLLDLIQFFEKKIEFTTLIDELFTAHKDHCQKNGKPCTMLSIIAGRYTDELYREESIEENRSWVLKAYKL
........................................................................................................................................
>A0A1B1MQK8_A
MDGLCQDDPYKQITLHYNPIVKEMLIYISLYKRRRNSEIISISECTKLVKYNRINYRSFKMCGNVFDDLYNHIKLTTDLEHKQKLKLEMMLTHYVRLFVMQHIKLCVVRYKNYYTELLKDDSDFYEMQQYMSDVKKHKNNIKELIINTYKFSHTMRGVDSEHIEEENTMTSIKCMLFRIDDFVEKCIDAECQRLSDFCRRLQEELQDHLDHYNIVMKKCEVCCSANATHNISQSNLCVDCAYKHVIPAEYLHILVGTNSTSSGKKALQSDRSSVESDDDNKNGNLFDNEAQQSDRSRAHSDDEAQQSDRSRAPSDDEAQQSDRSRAPSDDEAQRSDRSGAPSDDEAEQSDRSAVAPKSFLDDEAEHSDQTTIVLDNRAQQSDRTPFNSDNEAQQSDRAKQRRSAQSAEDQDHSDTEHAETINKLIKNKMTSNSRSGRSKRKPTTPRRMVINSSSSSSSSSEDDESNQKKKTLIRKSCSTPEFSDSDSNDVFDNVTPPPDATKPASPSPSVKAASSPRTGVTTKPSSPRTGVTTKPSSPRTGVKSVTKPSSPRTGVKSVAKPSSPRRAVRPVTKPSSPRPVVKSVAKPALPPPVVTSPPLATSPAASPTPLANSPTKLVARSIVDWLAPKQAVKLATEIQAEIQKELIAEIAAEVMAEYKNKQLDAQTMANHDAAEPVADHDAAEPVADSTEPVQSMMPPPLLPPPPPPAAESTTPVQLPDSTSTTTTAVPLDENDVVPMKQQINTAPAEDSLIDMIASLDTDTSVQAMQNETQVAVDNIPQMSSQIYVVPIENLLENQLVDGGAGGFASDVQSQVDFDIPLQLPNLSSCPCTPASQYELYEELVVKEELDNEQEQEQMENNDEYEYVEDLLVKTEQEETEETAEQPEQLDQPADNQQQQQPPNDGYYLKEDIIAEVIDDDIEIVHFPKEHKASMRIFKLNKRKRTDSPNSIARRKRLCPVTSTPDNCITSTTTVTSTNTSSVSPTVTAASDVVVTSPSLPLI
..........................................................................................................................................................................................................................................................................................................................................................................................................................................................................................................................................................................................................................................................................................................................................................................................................................................................................................................................................................................................................................................
>A0A1B1MQL0_A
MRLSDLIKRLLLSMRTPIWAGGFACTFLQCKKMTLGNNAHIQKKSFDRRLLDPIVYIIEYALHILHFRVLFCTAKNYVSNKHTQTLYYINIV
............................................................................................
>A0A1B1MQL7_A
MSYGAVVNDEVEQQYLFEGSDARDYLLNIKNNNDNYYNLVEMLNVLDRPVDWLSNKIKRVKNTPDKMMYFNRRETIDLLQFLNKLYDGQLTMTVALEDNAKTVAIASADAQRQRSSPDTITVKTVVENDANVVANNNQNQWKLDRLQGMVNKIIADNDKNNYKPTLEHLLVSLKQTPDNLTLYTEFLNVYKSYLAAYNSRINQVYNDIIDLASSSVVSEPTTADQQKQVNAVQNIDDDYYKPNDNTFNVVAAAAKTPEIAPAELPVDFEKPLPSKPIIASKPILDDVKQTPPPPPLSNAGMPPPPPPPPPPTPPPPLELIIDTSEKGDSLISTANPQLLRANLMEELRNKTAKLLSKATNAPEESIDQKLLKSKSSKLPEIIDPNDTRKMLLNEIHNPSVKLRKTQINQKKQEKTDSVGKANSSFFNVLNTRMKAVAGSSSEENSGISGASSWSEGENPADANDANLIALRDSLELKMFIMNDQVDSVEQKKLLKRIVKPSKQRLAYVERKLNQIQNKQTASNFNNPLINTEQLQKPLYLQDIELFKKSVLDLFNRKRYDVALEKLDEALQVDIQVPFIKELRDAIAKYVQLLETMNESNA
.........................................................................................................................................................................................................................................................................................................................................................................................................................................................................................................................................................................................................................
>A0A1B1MQP7_A
MLFDLLCQEVYDLIVDRLTFEDYLNLFKVYPRASQKKKFGVVFQENSYHDNDDLFNFVSIKDNDNNNKNNNINRKTNTINEYENYCQDMYRVTSFRLYVKRQINMCHCYSYDFDNNCVCEMEEILDYYSVRDDFFNKFHFCKIMVSSVIEENPNTNINYYYNVKHYFCLVCGDSSKKCKICAMYNLLGNALCKHLCNVYNNKKADLLKHVDFSFYELVN
...........................................................................................................................................................................................................................
>A0A1B1MQP9_A
MSSQGQLIKFANCDINTISDGDEFKDYLKSLRAQEVDVITLQNVTTAVCRLRLTECLDVGEGYTLYYCGKRSQRSVKYYKVGVLLNNAFKNDVKLKLINSRMLLISFKLNNGQIVSVVSFNIPKKIGKNDMSFWFDFDKLFKIIGDEQLILFGGEFYATLGVDNYGYEEQHGGHGCGNCRNNNGENLLSSALMFKLCIVNTFFQQQLHNAGHILVRDHQLKHITKFTEREYSSSSSINCKLILMEISMLSVNQQEQIQQQQQQRQNFANLMSELVDVTLEENLEEYITAVQEYLPIFTSIIKQ
...............................................................................................................................................................................................................................................................................................................
>A0A1B1MQQ0_A
MSSQVKIGGFRFGFKRPENLFQNKIKARHDKITLLENLSKQQQQQQQSSMTERQIAKMNFQQTMGD
..................................................................
>A0A1B1MQQ1_A
MLTLMDHLLIRRTAVDEWRTLCSSFVLFNHLWAALQGLEEASRSSCTSGFDMLSAFTDEIDTMIAQNEWGEDNMSTDTYPISLAIFKPSELKNLCTCLCLYFYN
........................................................................................................
>A0A1B1MQQ2_A
MAINLIRTHSIVVGGEPSITMLTTATLCTRFIIRQVATIAHYYLNEDLSMCMLAHLECTDRWADKLLAVNRKLQSLIDLLDSLDANSPIDTHSMVRRFIEDISDGTLMRYKCQVLVVGLHCGIEASKYENGPYDLNTIGELLDMKTMKHFTPPHLMAMIRSHLDQINIRNMTAGDIADFWTMVVQQGFYMHNKCQIDANCVLAEMVKQCNTRVTKTKKFIDFLFNDY
...................................................................................................................................................................................................................................
>A0A1B1MQQ3_A
MSLARGEISKRITYDSIKEIKRLGFEVNELTDRIPNILDYELYVPPPATQCDNAELLLHVLDADTKRFLGTLQINLLPDHKLTLKLLQFDEQNYNSVLAQRQQIPVTAAPDVQ
.................................................................................................................
>A0A1B1MQQ4_A
MMSCLIKIITIFASKNNHSCTPRWTQHEILTVKLMQILKTTRTISRLWTIKQDYTNNDNDISTLDNETR
.....................................................................
>A0A1B1MQQ6_A
MESTTTMINNPAVNVVFAVDEINNNNTITKKTPGSVQQVIDNFCLADSYSPEVSRNPKTQSDLKAIVFNWINEHHVKMFDSSIDDPLRFTADQHQQQQQQQQPPHLAADQCWHHLIAKIERVCVVLTNMCKSSRFQHNVYIFLPYCKRLREILCLFQRDFCCQKKVSQCTRLLDEMIAEALHYMTFIRSVHERVAVMLVFAETRVFQCNICNESSAEEHFLKADECCGYSICYACYAKLWEFCTGMYPVCPVCKTSFKSSSKKRLQKQQHQQQLEELDISSRTTALLHDER
...................................................................................................................................................................................................................................................................................................
>A0A1B1MQR0_A
MRQQLGRHRSHHHHHHDYRRRRRHNNYVVNINGSRFQKQFARSFLSYVCGGSGDDIDRHVRWDRCTRKRLTIASKKIVSALLALHRRVYWPDGTLFKCSLRSRHENGDDDDVGDDDKNDNYHRIKRSRSTPLLTAKRSSMQKNFVETTLKTDENEDTVAVDEEALLQQFIDVDICDDDDDENNKDDDDDNDIINDFNNFSIKTNGNAVDQ
..................................................................................................................................................................................................................
>A0A1B1MQS3_A
MPTLATYLNWERPGQMRQSVITRSPQSVVIVGVNSQNTHTRARSPLSPIFTQSIAAQLIVLFVVVVAATTTTTTPAMNKNVDFKMEKIIDKTIENKLKCSTSIRSNTNRTNASAAVVKTEPNQISRHLDVVGRVTTYNTVGERNYKNLFDEKKINYYYN
...............................................................................................................................................................
>A0A1B1MQS8_A
MILIFIQYLIIINVYLFNHPCQRQQQQQVLLQQTDTKIVAARLSNKVIKNMYTTQSLIFNYAC
...............................................................
>A0A1B1MQT0_A
MFYLNEVLLKEELPARARRLFINTFRKYHKLDGGDENIALHLAFKAVERQYVKLNNKWIPKSAAEEIVRHDIDEQMSSEDETQTLSRKRAPLSARMQPPSAGAMTAAGTKRRRRRPVLESDSSDDDDDDDENETIMFGNQRRRRRPVFLDEEEDDDDEEEEDDEAPSVGDVDENDDDTENQQRMRQPQMRQQRGRVGMRSRGRPRNNYYK
..................................................................................................................................................................................................................
>A0A1B1MQT8_A
MALENNHRLLEQAMKLPIVEPKSVLLSGISRRPLRRSILWQYRPSQLYVPFKYNSKIVLPEVENAVVWTKSPRFTIMRRLRRGFTTKTLDERLVEVCGFEFVDVQRLSSRGIELDDACNTEDRVLVAHKNRVLFLLKHKYIF
..............................................................................................................................................
>A0A1B1MQU0_A
MIRSYISRGILLSCNVVTRSGQLIFYKHKNVFEYDVVEMPFDALAPPPASFILLVMVAVCW
.............................................................
>A0A1B1MQU2_A
MLYHVTSPVIEDGSEMWMVAASFKDFTGYKNIAKACRKYVSPSNMRLFRSFNIESEHQHIAKEFSIDSKTLMINYAGVQQLISYRKINLGNKVRLHVHHQLLHQKSIKQSIKKYTKWNLLDATTKRREDIKTTTQRHISRLINMRR
..................................................................................................................................................
>A0A1B1MQU3_A
MDDRSLESLITNLSTFNQDMEHFSINSIVNEFESLELMDIEEDTDLSRFDYNNFNFDYYFVVGQKCDNDELKFITSLEIFYKVDENSSLCEVCDRLRCKCFSGTAYNCTHEEFADKGACQLCVDEEEEEDDDEEGNENCHYYTFKINDDLYKAVRFECLNNTDEMRALVENERAKTGRDVFKMLANYIVYNMKEVEKHSCEVMLHHEELKIKTYVQIHCYCLSI
................................................................................................................................................................................................................................
>A0A1B1MQU4_A
MYTPDFTVHCTLARRVEERLLLLLLLLLLRMAQRQALREDGSARRAGHVYIATSPHYCARNIYKIGRAASPADRLCALNTSRADDFLYLEHMSADVGHEASVQLERLIHRALRSFRMHGEFFQLHSDDNLALVKRAIAGRSPAHRHHHQ
.....................................................................................................................................................
>A0A1B1MQU6_A
MSCPLRVTTLHDNNIPREMYDRIIAERALQRFLICTERMSESEEEEEEQQEEDQNRNGFFVVEYDDSNNVSIENDEECNKEN
..................................................................................
>A0A1B1MQU8_A
MLHFLLVRRRASRRKRRSRPSLPPLIARPLLESIGRVSCVHNIIDNFAVNNF
....................................................
>A0A1B1MQW2_A
MMADKYANRYANPNTVNNLLYTINSISRRCQNQNNTDNVLERVRSIILLYRPHLQYRSDLQVPELVMEALMPRTSGANSHQITHNYNYKYDYNSNQYAPPPPVLPPPPTDAFGMPLNDASAPPPAPPPPPAAAAAASSSTRSPAPTSLQQNVYIQPTATTSADKSPPSSPPAPNTRMLVETQRDDRSVIAQELAKLSRNNNLSSYKRLVYTMLTVSRKYFKRDDIFLQGLDVLYSVDTLMKNDLAVLIDCINREAPLNLKYEDVDLCQWLVMIVRGFYMLVSLVLKRQYNLLHVTTLQTLELEMVSIKSNAEELFQQMASNETEKYRNMMERERYESNALREQVRQLDLQLKQKERQINDSEMIAMVNSNDFSRDFANEQSLKNKAKLLEGELEQSRDRNVKNEIATQKLQQMVKGLENDLIENNNQLTINGIALRKAEDRVRVLEAELNDRLAGAKDQSTKIKNEQQKELERQIEYLKDQLVSRDNKLLIKDESLQMAEQKIETLQIKLNSGKVKRENPDDYQEQIESLQRQLASSEQKFVALQTPIDDRDNLQIEQMRSENEALVEANRQLRARLDSELRSKSTKKSTVGVPNKQTDDRIAGLRSQLKKLESKYDQTATMLAKANEDVKAKSDEINVLKNNNEQLSRQVVTCTTQETVCNEVRTDIERVKSEFAQFVESSDSIQFDILKLNNMSDQNLRNKMEQLQNANSETSDANVKQQAEMMINTLNARLFKSEENVIKLKKKMADIQSDINKYKNAYELLARATSRDILEREKTYTVSNETDISSTTTNPTNPNNDTNDNNNFDNKLI
.............................................................................................................................................................................................................................................................................................................................................................................................................................................................................................................................................................................................................................................................................................................................................................................................................................................
>A0A1B1MQX1_A
MDPIALYCAVCRDRSKIGRDVFSHEMQFLPLVKLLPCEHELCAKCTASMKVHNKIFCPYCNKCCVRVRLYCLHAKNIVSLDAYVDKIVKWNTGVLNDIDAVVQCLFKQSVFAASEPPTLLWHFNGRPQSDSALLNIVATENQLKLSDKTKKINALTFANNRLSVRIEELERITKDLSDNVAMKQEQLERCSKSIKSRDDTIQRRNKLVAGLNSKIAMLEERLRSRNNEPRLQARFRRNCRPPYAYLKN
........................................................................................................................................................................................................................................................
>A0A1B1MQX2_A
MDVEHLYVEGKQRPFRLVHMLPDGSCFFRAISYVVHGTQERHAHVRREVCEYIVDNWQDYEHYTFKKTDSYEGVYPTKEEYFEQMNKCSTFGSLTELTAAAKIYNRNFIIYVNGMHYQTIVADEDATIAAEAATHCLKFSGDKASGHLDVYEPVRDVVEFSRATAVDHVYDMLNKIQMLYYLIMSIHIMSIKPSELEFFKTVNKKINNLTLSTNIQRKVATYSEVIDKMNRKYHAIHRTEPLWSSDARNVDTSMNIDSVTIVPPPVNDTYPTDVPMELAPVLNSTAATPSNNCKFIYFFVSQPAVGQSSLEADIDELLDLNTISDISRANLLSLKDFTQRPLDPIKKVLAMTLDFNDYASHLKMQQFMFKHADVRYKKILSRKLLQTINYLRNNPKIVMQQSESVRNILLSVLLTYRQSCKFKCFLTDQELEQVTDQNVLFILNQYIKLKFVINTTAVKKAPARTLSVDTVVKAAEQVLSLPPPPPPLSPPPLSLPETDTALPMSTTPPLPETDTALPIVVAMDVDDEESGGDGSKQKAQSRRRRRRRISSSNLIRNAADGDKNDDNDDDDYRGDDDDDDDDFNPKRNRGMVHDFFDLSAESGPGTRTPSPTPSEERPISNASSEAQSSLNPDGIVHITEPENENEQREAPAQATLPIAENEERNAAAAAVATPPIVENEERGAAAEAEVSLPRYSPSPIVDWESDVELPPSPERRQTPLQPFDVETMPFYFQRLLIAIPDDPEQSYLTCPTNNLDVIPTRYNFVQTIKHLAGLDLSQLDYRVHFYEMLSPLTLYGATSVDESQALWFINKTYNYFALCLNRFDEIRQSMEANASNRLVIFIIKYNFLWHYAQFIRTLKSTALTAHHNRKILNALRIYSNNIETKYSFRFDSQPAGVATSRFVPIVKNRLVELMVGL
.....................................................................................................................................................................................................................................................................................................................................................................................................................................................................................................................................................................................................................................................................................................................................................................................................................................................................................................................................................
>A0A1B1MQX3_A
MSTPSSESDVAVLNSILDKNLELLNNTYIILHVVDKEHSERKRVCIGEIVSFQDPLDSQASVSLSSASSELPSDQTE
.............................................................................
>A0A1B1MQX4_A
MIFVLSQRFCEIMSMTIVVHKSINKIGKKTDRQLMPPPPCRSAYWKKNLSSSSSIIVGEKAAAPMRDDSLRDQLNRVIHAKKQLIIKQEHWERIKRITKNPNEVRDIDRKLAEIRMEFLKFGERNF
..............................................................................................................................
>A0A1B1MQX5_A
MHNNNGPEQHYNYQDDAYGQNFYYDGGNADGDALIATIENAIAPRRRNGNRRRQRRDARFDAVDQQAVAVATTNPATLVNTLNDNSSSVALYILSDTSEKKQNSFEMLSKVSGVAKTILNDIEQNRQSLHLDVTKGIGTLQMLNNIYDNSVGMV
..........................................................................................................................................................
>A0A1B1MQY1_A
MVSNKLLFFSDKYVSDSEYVSDSNDDVDTVIYDLDEQCVKRMPLVKAARIYDLDEQFVRRIADQVDKTKGPADVAAAADVKPEAADVKPEAADVKPTRKRPAVDAIDGKVTDCSNPKKKCDDDSKLLLRQQLKQALEELIKLKSCLLEQQNADQQNADEDADDYNNDDDSDGSIMSSSAVSAAEEIIRRHELDRQQKKQDAIADAARWADYADAFRDVCNPDHPDNEISAVEEIIRRQELDLQPKKQDHADAFRDVCNPDHPDNEISAVEEIIRRQELDLQPKKQDHADAFRDVCNPDHPDNEISAVEEIIQQQEQQKEQELHCQQKQGNNDDDDDSDDDIPLAQYKQRQQVQQEAAAVAAAVAESDSAESIDFSIFCFDKLLSDDADEDNSSVRPDIFKIMSQAGDQKLKYMALGDDAPKKPKDRSALGSTNSYIFNHKVSDTFNIIKELYDVKKPTTLPVNVDDEKNLYCILEDITTPIEDISEIVKNIMRDRMVKLYDAPTTCNADLKFIVMQKLFNIYKISKEIIELQRVMGSSCQMFEPKQDWYFVKPKF
...........................................................................................................................................................................................................................................................................................................................................................................................................................................................................................................................................................................
>A0A1B1MQY2_A
MLVCVCVRALAKIRINKKMNAKSIFVFACAALVAFVPHYALACTETGRNCKYSHECCSGACSAAFGFCLHR
SSSSSSSSSSSSSSSSSSSSSSSSSSSSSSSSSSSSSSSSS..............................
>A0A1B1MQZ9_A
MVVSFILLMVSVGGGGGGTGDGGGEDDETDVRTETILTSFKLTPVASANPDRVTATAATAATAATTTTDIDTLFSLIMIELDKIQKSEISDFSYTKLIIILLIVIMLYSLKTKLYKLSMCCGARANKKTTGHRFDDNEEQHHHHHHQQQQQQPLENITIQEFNYHAAGASNKFIKCPLDDQ
SSSSSSSSSSS...................................................................................hhhhhhhhhhhhhhhhh......................................................................
>A0A1B1MR06_A
MISGESCYDAIATADDRRRYDAVKSDLRTLQSQMYEVCRRSLNYGGNGGVLGTEDNKNFCSSLQKPLMSGGGGGGTTAVSDDSIVFRTAANNNTTTTSAAVLATNGYLNSQTPMQYNAVAARQRYGNKLPSPVYT
.......................................................................................................................................
>A0A1B1MR08_A
MALTKVEFVNGPLEVFTVQDDKQENWMAANRFAEALGYAKPNKVVSEKVSAENQKTFEEINPYRFGTGELLLLPRNIKLNSKFINRAGVFELINSSEMPAAKRFKTWNTNDLLPTLCQEGEYSMAVDAPVDIAQGMNYMVVKTQFENHILKIIKVKDDNGQVWMLANPFARVLDYANARNAVSKFVSDNNQICFNNIEAPRNEALASSLHPQSKFINRAGLFELIQGSKMPKAQEFKQWINSDLLPKLCQEGEYSMATDAPANIAQGMNAVHVAINEGREAPWMKDLEEFKVVLAEKDRKIDKLTNALIESNEKNNTLTQALIAVTERTDKLANRIMDLAQDVVTKPNNPQLLHSLAVCSLGGDQYAFLRPQKRNLKRSLDRLSVDNREIVFKSDYVPNAMNVLNKVKESLPKDKFKARHNKITLLEDLTKEDLVEAIDRSLTQRQVAIIAKNASANSKVDYINL
.................................................................................................................................................................................................................................................................................................................................................................................................................................................................................
>A0A1B1MR17_A
MNAEQQQPDINNCQLDDNTFEQRQHKINDQTELFTNYFAKVAVEKEKAYAEIEGYSQQQQQHHQHQHLTKQLYHRLLEKETQILIYEEKLTNAYDELAVLRKQHINLNDSIAKLININHQLKKINNILTPSEEYRHYFNDGRSGGNNRRGRPSGGKGKLRRRRSKRIASRVNRQLAMGKKTKF
.......................................................................................................................................................................................
>A0A1B1MR18_A
MKTTTTTTRKRAASRRNLLSDDNLVVRRLLNYLTNTTFVPKGSSTTATVDYYDDDDKRANRAFYTLCGNSLRYLLPKLGKLLSLDAFKYVFDTIVEVERCLFNKSHLLTFTIGYLANHSDGQSLPCMLNLQLLSYLLTRYDSYINN
..................................................................................................................................................
>A0A1B1MR20_A
MVYLVFQNLYTINKILIEPNRPPARRSSVAVVYPPSARPRTYVPECQDRC
..................................................
>A0A1B1MR28_A
MQNNHFLRRQQQQQQQIPYHSKREINDKLCVRVLGALPPQFYRECLRSLDDRLKNEVWLAGGSTAAAIHLDANTFKPNAGLDLEMYVSEDRFGKMDSNNDGAFNSQLDLVQVHQDLESLVEKHTDRVNALLERVDTAASFVPHFSGGGGPIVVFKSYKREAIEFDPNNVTFVVNRRLPMKRTFSRIDENSLLLRFSFNVHMTRIDDDAASPPIVWHRFENETRTLTFFPWDLYFLNVMIIRKTDSELPFTLCQRSIFDNTTRILVKSLQYAICDKMESLLVGCVRHKVCRTPAPHAIAAELKSLYNTWQQRAGFFDMKQCKDFFDLQTRQERYSIRDIRRSVLYTLGPDLGVVLIVWLIRNKRFRDRRHDITHEINIQVEESFDCDSSHAYRDGLMLFVKYVMHH
.....................................................................................................................................................................................................................................................................................................................................................................................................................
>A0A1B1MR34_A
MSSQVKIGEFRFGEDLFRLRYVLEREHPVRFVAKDIAKSLKYVNCKQAII
..................................................
>A0A1B1MR49_A
MDSLLSVQYSLWCDIQTNDRSATMTTIDLNAKFACYEEQFVIVDNIYNFCIDCLHRHVNLKTVAVKMQNLHYAVERKKPRRHEDDPECSMCYKALCTYNKISECATCNDFCRLVYEQMCREGATFVHDETAV
....................................................................................................................................
>A0A1B1MR60_A
MYKNDDNNGGGSLLLRKIVEYGFGETMKRNKDRSRFFDELQRVLGDVVWCFVQEGFVLNPKLRSVALRSREDQARHVAFVEKHRRAICSEALKRLYRRYYAHEMTIGRVEWRDVEHGLQILTGCQCPLVAGREHSGCLTS
............................................................................................................................................
>A0A1B1MR69_A
MNDNVLCQQCSSASVEKDRNWRLRRHSNYYVVLEEGAEGADDITPEKTKCCRCRAANVQQQKQRPIKPKCCRRLVFD
.............................................................................
>A0A1B1MR72_A
MECLICFERTTDGRFLMEFPCHHQVCNHCWRRLSHCPLCRRRRLVVVDDDDAAQESPLCRRRQRRRLVVGPEPRVTAVSASRPPNAFGAAVVNRMVFFMFNLFLNK
..........................................................................................................
>A0A1B1MR78_A
MEGNAAALEAYSRFNAIKESRKTRSSFLKPMILEGNRATVTVHAPSVRSNVSVIDRVRFSSTKCEELYLRLELTDVEEQSICAVENLVKKCGVENSAANFVPGTHGKRGTVIADLCSLGGGWAEALLGELERELARKIETLY
..............................................................................................................................................
>A0A1B1MR88_A
MIDPVEQDSLVDEGMELSEELEELLDSLEENSDLSSIVSDSDLESLIDELEDFNYYLIEDITH
...............................................................
>A0A1B1MR90_A
MAGYITFTLSLVLVFAFFDHAISARTTMHSSICVVKYPSESSKSLTVRFQAKVLTVRVSDGVYWSACGSRRMPRKCTFTNDNQSNYNVKIDVNSEYIEEDSFTYHHSLTSELTVFDVEKTAPVYTAKYLGLEVKEHVVDVWQVVHERNVKVCVEESSELFWRHERIKKRIEHSEL
SSSSSSSSSSSSSSSSSSSSSSSS.......................................................................................................................................................
>A0A1B1MR93_A
MDIKCLNWFESKGENRALFLKARDRNNDSVFIKFEHNYYYVVRESTKNELTIVPKYSKCLGDMNIVNIDERVITNTAVKNYVPENSTLWLIAHPSKLVIKEELMAEFLNITWFFLINNIVPDGCFRLNTDYLTLIRKGCYFCNNPELCFKNPIPRFDVSKTYLYFDIECQFEKKFPSVFTNPVSHISCCYIDKFNKEYKFTIVNKELLSQEELDKAGDILQIDTVNEMDYDADIVLCSEITLLRIVKKLLELSFDYIVTFNGHNFDIKYLSTRLTILTNEYILFKTPDKAEAVRLCVYERNLASHKGAGGMANTTYHVNNNNGTLFFDLYAYIQKTEKLDSYKLDSIAKHAFYCKSVACPDKNGNYMFVGNNSTDAKGKAELFSAVLATGNYITINDHVCKVVRKEIYPSEFKVVLDMKNAFTPITNETYELSFGKDNVSLSDMYKNFTLVTAIEMANYCLHDAVLCKHLWKHYGIETKIDAAAATYILPQCLAFEYRASTLIKGPLLQLLLETKTVLVKSGKQKKLPYEGGRVFAPKKKMFTNNVMIFDYNSLYPNVCIYGNLSPETLVSVVVSSNRLEYDINLKQLKKKFPQPNYILVECEPRSEDLISEVAIFDRQQRGIIPKLLLNFLDKRAKYKKMLKEAENSSDKEIYDSMQYMYKIIANSVYGLMGFRSSVLYSYASAKSCTSIGRSMITYLDSVLNGAKLVDGFLELASNPTNPFFGGFGKKEISTSIDPSITMNFNSVYGDTDSVFLEVDSKDVETTLVVAKELEKIINSIVLFDNFRIEFEAVYKNLIMQSKKKYSTLKIAAGSKNADSAVRINKGTSETRRDVSKFHKCMIKKYKTQLSDTLSAGILTDKQVCVDTLKSLELDLMLEFEMRQSPLEMFLLSRTHHCNYKLNDNPNMALVNKYNSENVEAIEIGERYYFAYVCPETLPWQKKLTNIKTFERIVDKSFTLDGERIFYEIYFKRLATEIVNLLDNKVLSTQLFEKLFGTKPIFYS
...........................................................................................................................................................................................................................................................................................................................................................................................................................................................................................................................................................................................................................................................................................................................................................................................................................................................................................................................................................................................................................................
>A0A1B1MR94_A
MSNSRISQDVEACLKFPNSCCSVCFENEVDGTVTHVGERCTVRFENEVDGTVTTVGEQCTVHFENECEVTNQSGEKKHLWLIGQKPRGELKDGEFDVEAPN
.....................................................................................................
>A0A1B1MR95_A
MMAQILNFVSNRFYYDRGNFELEIQEGILDLARSIEAVANLPRQEGAVRTIHGDEYFVIETARRQNGDREENNQQILQPDNQFDNLDGNVEIPLVQQNQQPVQPVLLPPPNQLVDDVQDQADSPMLAQSSNHMNTQEDVLSSDMLNLFDDIEWNDEFIQQVLNNPETIFPISEFDPNMDISCYENLDDM
.............................................................................................................................................................................................
>A0A1B1MR97_A
MDLLNKAKKNATTFFNRMSHSTQSSSFHRTASLPPKEIVRSKQKVNSLSTDVRCKSSTLPKNTSSSFAEFSCAQKCDEPIYDKVTEDDDDEQDSEDEVWSDAILELINTLTKQRFELLSTLEHYLREDIKILETSAKKLRSSRRNYNHNIKPITEPNVLKRTRSFNSLANI
...........................................................................................................................................................................
>A0A1B1MRA0_A
MFIDIVLYIGIATFTIGIILTSLDCVIACRRAAKDFKETNRDEEMESLLVYV
.hhhhhhhhhhhhhhhhhhhhhhhhh..........................
>A0A1B1MRA5_A
MYLSNSTSDMQEAITINYILLLSICALIIVLIFAFLLYYCIKLCKLNYRNEISNNYTEFDENFTHDYSKFNHVTFV
................hhhhhhhhhhhhhhhhhhhhhhhhh...................................
>A0A1B1MRA6_A
MNKRKLLTMIRFSIKLLNTNYSDVLCGKYSLKSVLPRIKKKLVCKYTAQMCNGSESWYYIVLSLFKFVELRKHISCVNCDKKLSPREFASLVNKCVQFLNVYDRYL
..........................................................................................................
>A0A1B1MRB1_A
MLNFNPVVARGDVFRREENEENEENEQREQNLNAPYSLLQNELDESYFIQSDKCDLYLALSLYIKEKELQGLRGALSPNAEALYKAIKNTCDKTDVQFNAAFRFIENMVDEENIMNTSDTYNSFVEDLTTQTLTPGKAIATVTLWGRMFSKWCEHGYVVRSAAISQPLIIKLLNASPSNLQRFIQDYSKINNKFNYGFLAATIAAGTVVFLGIKCFFK
..........................................................................................................................................................................................................................
>A0A1B1MRB2_A
MLLIVIFLLAFVFCSWLSISYLMPYLAILPETAFKPKKTNKVLMKR
hhhhhhhhhhhhhhhhhhhhhhh.......................
>A0A1B1MRB4_A
MVKYAYTKIKNELLDDEETKKLSYYKTYIILAFVLAVFQTITFSFIYYGLVNHFNEYSYQLQIDVVNCLDGKNTALHRCQDIRNSLSSYVNKNNVQMFKDILKSVARYKKCKYSKFNTSVAHVTGNNNWNERLYPNNYSFLGNKITSWSNTSNNVVLSNSYYIDGEIIVTVSGLYYIYAQTYFKLIFGYNSKGNSKNIQMVQYIYKNTSSYGDPLMLMKSARSNCWDKTAEYGLYSVYQGGIHYLKKGDSVFVTVTNKNFLAMDYRSDYFGAFLIK
...........................HHHHHHHHHHHHHHHHHHHHH....................................................................................................................................................................................................................................
>A0A1B1MRB5_A
MSNMHKTPFYINTAMGRVLVLKYIKVCEIPEVQCAATKAMCVLKTEEPMSPKCERAPASCPLSPSRQPQPPACPLSPSRQQPVCPLSPTRQTVVPRNNNVPFMNTNLLENLFSSNKNAVSKILG
............................................................................................................................
>A0A1B1MRB8_A
MSFLKRIQRIFSRSRGTRTESQDLIVSSVVDSSSATSSMLSVKSADSQQKITYVESINNSLTLKDDVFCGKSPLSAKELIPNPRPDSTEFSKLIINNSSLSFLLDDDGMFEVGSCFIVNLEAGSSLVKKVMQFGHYNNYLAVICLKNTGISGYCIPNTNYVTKQSSVGDFTVSRALNGVRFFQQIGGESSYLLVTLVPSKKLHTRGFRVTRPLMHCRTTMAELYKMIEDDREKAIKLLENVIDNRIAIESAYFNMCQAEDMFRTFKVKGCVFGKKLIDKSLLELQESFESYVRTRSSSIGNSTNKLEQRNKINNNIACISNLFSTDEKDNKTILYAIQSYIDRILDELDNLFNELNELVTNLSKAANTDVSCLNAYVIKKVRESQIIKRRNELLSKYYVLDKIGFPEAEVLI
............................................................................................................................................................................................................................................................................................................................................................................................................................
>A0A1B1MRD0_A
MACENSGAKWSEIVEAADSSIGNEEQQPGASAPATPLASERAAVPPVNADERKRRRSRSRCGGRSDEGCTPCSKHPDYSKLRVSVRNYGSCKQLTSVFSAEAHPNELTSLNFYNEPAMFAPDSYDKTTLPKLTCVREGNLFAGSVRLTPCRFLLRGSFVCWIEMGYNCVRMAAANVGLTDVTISHSQTPEQIRHGSQTCRISFAVRASGTSWVLPFLQTLETVVSESDPHPRIPGKFKVTFIDPVESE
........................................................................................................................................................................................................................................................
>A0A1B1MRD3_A
MSNFYSSDKYREYCNRQKMAVNILSYYLMKNNDIEPYMMLVNFYNRCNNTELKFYALKSFTNALIFYKESKQNILSNSHIKTVNEWQKDVKKFEQVCDKEISKYSCMSRVRKYFYIRRLKCKKDTLSKIILMKIKYNEINA
.............................................................................................................................................
>A0A1B1MRD4_A
MVMKNTIIYMVFFLLGAIIQQIISPINFFEKEVKVPHFINVPYTPKLFFSPYEKKIREPNCTVTKRIEGDSVLFKAWSVTGIPKSVTVRYTKTNKTFTVFSPLSNSSNGYYPISNTKSSVVYRSYVVEKGLIIKKLKHSDAGVMLISIVDSTNTVITLCTKLVVEPTIDEPTLKITRLETDGTKCLATIRCDAEQHNTLLSFMGNGFLDTQRNITWFNTKTLIGKFIVNKKLTVSCVSINKFSVSESFTVSIDYQCYVNQKKVSDNNACSTVRFVLDTRPCTVILISAFLILTVIACVLSYKAILQYNYYKRRKTYVNLIDVYNPNNI
SSSSSSSSSSSSSSSSSSSSS...................................................................................................................................................................................................................................................................hhhhhhhhhhhhhhhhhhhhhhhhh.......................
>A0A1B1MRE4_A
MNGDMKNRQKIPKQQYQKSKLYGSSFSIKHEPPSMDEINKFGLTFSNGLIINAPTIIGAKYPDYIYARQIN
.......................................................................
>A0A1B1MRF2_A
MACCSCTGSSALVAFDVRRLKDKISVLLDAAPEPYLAKDVAFMLRCPVKQVNICLYSMEKECSVKRLENCHGSAPLWVCTSQKNNNEEEKEESKEEEEKNKETEDVANNNYRKRFNPFGDELTKEKIEHLKCVPPASAINEYCQLTARTQSFIFSQVETVPCPKFSCLALIDNIILASACGFSKRSAKNLACAEALKVLLEKFVKVNQPQRQRSVSVESYGPEFYI
..................................................................................................................................................................................................................................
>A0A1B1MRG4_A
MENVLIRDVSVLSDDSLTKFVHICALRLVENGSKHQYNALFVFIENTKSASFKQYAASALIAALHIRLRASKKHLPVLEKHREMIRTWTASRNIVLEEVNKLVNSFNTKTSEDKHTAFINAVRCYASGNISGYLALKQMYLLHGHIPAKNMLEEIAILMNNA
..................................................................................................................................................................
>A0A1B1MRH4_A
MALFGALKKLLCIKVSDDRDQLNINGEDHNCEYRLVNNNNKSEKENKNMKVTFVNYSMASSTSSCSSVTTSTFSLSSFDEDVDETTPFNNASLKFSSNGSSGSMSNMLNNDSD
.................................................................................................................
>A0A1B1MRI2_A
MTYCLLNFILFIIFVILLYTMTFGSSNKMQLTIKNMNYWQNASQKIDNSLPSILDTVIFQDYNNPIYAKVNATYDSQNKKITIKFGKDTKTFNLDSSSDRQTVFPILLLSK
.HHHHHHHHHHHHHHHHHHHH..........................................................................................
>A0A1B1MRJ0_A
MVDNNQNEFKFSSISNLVKKIRDLNKVNLTADSFLDRETRKLVKFLFRNVEDPVYVRELYNELNSNTETSDMLDLLIETDVKGEYSENINTVGLYTLFCILNMVDLLNSPNKFKYLTDYYNKLFSVHEKYKCVNLFVGVPGSAATKLTAQDVCSLTTFSNRQFVDMYKDFYMLLSKVILTKPNDRSVVTISYDSVHVSSSVSLPEMFMDAMGFTTYDSIFVGSDVEAFLFTHVVDSEKNIYEYTQLESRNYPTGVRHVTSTDTMNDNEAFALLVLNGSSAYDEFRNKAVLLMSDDVSNRVTLRNAVPDYSYVKDINVPILVEDPKDDGEDLDLGSEIDIDKIVKDPIWTKNTGYSIYGCPALTEVRYVATELAKLASNKGCPNNKVVDYFAKQIAKSERDIAILQAKLRHEKIDDSIPGDCSSVTKKLEEANDKIKNLEIELAKHKDNDTTDCSNKLKKANEELEKAKKEVTEYKDKLEKTKEELDKIKNGDTTENNKKIDELEKDVKEKENKVSELKDELKKEKEKSSTCDKRVSELTEENKKLKRQIEENDNGNGGGSNSSTKRELEEAKDKIEKLEKQLQECRRNGGSRNVDLENCSEELSRTKRKVKELQEEVDRLVKADTTEGGYYKQELGRQREKVKMLENELDKLYEELYEARKCCGKLDEASRKIKDLETETTTQRKRIRELESEHSKHESTIKELNKTIKEKEEKISELEKHRNEESSKDCKEIQKDLERTKEMLHKTEKDKKDLMDRVRRLEKELEDKDKDKDEDGDGGDNNSSGSCSRVKRELEEMKKLLNKLEEEKFECKERIKQLERELEDARRGRDDNGHNNNNGKYPNTSKIIKELKEDLERARAKIKELEEDLDREHSRKIGGSDCELELVRVRNRIKILEKEVEAHKEFARIYKHELEYERNRFICCITAPTCNIKTNPHVITDIENERKPLPPTEDMMKPEEKPNQPPTEDKKPEKPERPSLPELPKPEKPSFPNLPNFEPPKPDVSKPELPKPEPDSDALESEKPKLPFPKVPNSVFSIKKGPVKEIKKFT
..........................................................................................................................................................................................................................................................................................................................................................................................................................................................................................................................................................................................................................................................................................................................................................................................................................................................................................................................................................................................................................................................................................
>A0A1B1MRJ7_A
MESVIRNDYFYKETKYVFLNYLNTNLIILEVTGYVNISRLCSEYNKCFSVWKKINGKKTISKTAASLCLPKSALMFKVYKTSKTELIHGVYMHKDLVGPFAEWISPTASKIVNHMLIEYYNSYALFWSLNTDEDYIYTAIKFKNKDSIKYEKYSEMLGDVFTEYEEKFNSCREITCGICLESPYDHEKLSNQYFGVLSCCNHPFCRECITEWYKKGNKTCPMCRREFFKIFIKRFL
............................................................................................................................................................................................................................................
>A0A1B1MRJ9_A
MMNQVLIAKLNNIERQLQRDELFINAIEHYIIGNMVMVSKLLKLLLDIVFTIYVIIGLLIRFTYRNQWVLVFLILVMLFTWISDYFQKYFL
........................................HHHHHHHHHHHHHHHHHHHHHHH...HHHHHHHHHHHHHHHHHHHH.....
>A0A1B1MRK2_A
MGIKQVILLLSLFSIGYSQFLSSDFIKSPLCTKAVRRRNFAVHVFVVKNKTEEYSPGCNVTLNKHRASVHGGGLKIKVTSNDCFKDFKNVSENIVNNTVSALFTTNRYPSLVYLHNSVSKFTSPSKLCNVRVTIICDSFVRPTIPPTNETEDDFNFTNTAPTNVKLSDMNWRTSTESNIKTRLKVNTYGNCIESFYVSFSVFEFCKADEKTNGHMDVFGTRPTVTEYNMPQPNDKCSVVE
SSSSSSSSSSSSSSSSSS..............................................................................................................................................................................................................................
>A0A1B1MRK4_A
MSFISCLRSCSDDYEENQVVVTNSIIYTDKMPKNFVEPIDCKKYNYVLCTTVDGKSNSSRNRRRRVINNANVTNSIILAKLRLVK
.....................................................................................
>A0A1B1MRM3_A
MTVTVADELPFYSPNQHKPRPMSLFKSKKLASILSICLRAGLILCLIVLMALVVYLSYELNECRNRETKCNITAKLLQMNLTTEKSIMCMPVTPSISSASSTTEPSTLSASASLPPTTTTTPTTTTTTTPTTTTTTTPTTTTTPTTTPTTTPTTTKNKEDKEKQQQQLENLKEKIKSN
................................HHHHHHHHHHHHHHHHHHHHHHH...........................................................................................................................
>A0A1B1MRM8_A
MYSKALIAAVSVLVYAYAYSNTHATLQKNTYKNKDYVIRMCVPPNASLPIKITCSAKVKSPNVFDNLYWLECNHTEYHLGDCSFLRPACCDEHYRRINRTRLVLKQPWDHELRSTLIINNDTNIIDPIFKCVYRTEGLPNIMINITKFINESDHQGYKVCKRYNNTDYNIIRTDEE
SSSSSSSSSSSSSSSSSSSSSS..........................................................................................................................................................
>A0A1B1MRN6_A
MTALSDLTSLKELLRLRNCLHLADAETIDRYNTIVDWAMQTYWFVDVTKLSTPCTSLDSYYTKAVSPIYLNEGTYTFSRVHFGNTFIFSKSSMLELETGIAPNIDDDFKEKCLNVLKLDPCCVLKFSMLCESWILEDAISTIHEPELIFNAAKENNLLVTPILRVKVLKKTLFEELDFKAVYLALSNIAKKDNDLSIHKAESICCSNDNDKSWRKIIDFNKTQYIKVTAFSKIKIGDNLYMPILKTNSGNRIMPKDVNHLVASRVKVGSFVSIKKTPEGLMLSNTVYDQSETRGNALRRILQTFGSNIFVNGKYLSRASTVDTKLLCEKLKLPICHTKEDLINSIKNNKKVSKQLFDKSPMEMTRLCLSYPEKELIELVNNINFETSDGIITRYSLEDTTCLENPTIETLYCNFAQFVTVFNIFATVYNLNSDAD
...................................................................................................................................................................................................................................................................................................................................................................................................................................................
>A0A1B1MRN7_A
MDEDINEAALGQLLKRISQCSDTELGFTAVIIHELINTINLKLLDINKKAKKTKSNKNNAQERNSFSN
....................................................................
>A0A1B1MRN9_A
MAVFDFNEPLDGLVQRSDNEDVNVQAKELTSDFNMIPESTHLIKYDVFNILLFLEQRQYDMHKKLLKTITDSSITLKNYTINVCKYSKSHIIKNMSSCGIRHSDYVVIGNVTINDYKMILFYMDLLYWGVTEHGTVYKLGKDFRSLSLKKRVCFPNYDSPDISYETEDSEEDVEYSFYTDESEDEYQSDDSTFQCFP
.....................................................................................................................................................................................................
>A0A1B1MRP0_A
MTTESLEGCSPMEWIDYGEIFPELKNESTTITEHNQEVNLDLDTINIVDQSKSRVVVLNKNINEQKSLRITIDIEEINRVNN
..................................................................................
>A0A1B1MRP2_A
MEVTVLAYTSVGVSACLLIVYIVLEIKNCCNKNKKKIRANLEVPLDTYSIQISKTKNSYGYGSSSESSTEWETDSEEELSASRIYVNPNRGSGRRVTAGNKKVTIPQQFSPVVDNNNFNSNNNYSASVSDDHVVNIQEEDNYLVPDNEGLNENTSEVQNNQKAVDEAFSFVQCMYEEDNEGYFYENYCCTDATACK
..hhhhhhhhhhhhhhhhhhhhh.............................................................................................................................................................................
>A0A1B1MRP4_A
MYFPEKENDIIEFPLIPPQIPPQVAPRTSVRNSVRDRACARPFNQCTSINPCNSTGITVTYCDGSPRTIEEVYVVTNDVTLRVLLNNENIEVLKCVCKLACVSMGLQPKFKTYEHNKNLLEMTVTGNGISWPTKLLAKISKDIVSVDETKQLREPVIKIN
................................................................................................................................................................
>A0A1B1MRP6_A
MDTKLFAVSVLVLWSFAFSEDYTIDSVKQSTCFSIGASDVTLRCLAKVKEHTSFDQMYWTACPTGNPKQCFFPEDECCSKVTKRIKNKKRTTTSYHHVLFSELTISNLAKSSEVYRCVYESNGGTWSRLINVTAVLSGMSPIMECESTREKVDEFWTHSTPYHVL
SSSSSSSSSSSSSSSSSSS..................................................................................................................................................
>A0A1B1NJ04_A
TILSLTNSSKGEKHFNIWNITYTDTVQLRRKLEFFTYSSFDLEMTFVFTENYPSTASGEVRNQVYQI
...................................................................
>A0A1B1P729_A
MFDATFLEPPVLPPHTDGDGEEPDCPHCDGYGLRSEWMTINGRMGVATVPCSCPAGRAYRERR
...............................................................
>A0A1B1P755_A
MTDMQTLYLDAHGLPSDCDMASSLGMAALSNVRYEAAHAS
........................................
>A0A1B1P781_A
MIFYNHPLFIYVNVAKSVQRAIYYSYKIHGIIGHTSYINEVDPIVRLFFFQQNSAMMNARYI
..............................................................
>A0A1B1P782_A
MPHDDQYTAVGPPLAGSGFPFAAFSTKTIKMEYGINVQGKQCGVYGEGFTNPSNDRFTPVPGIGVCGRGENFGVFGDGFQGIVGVVGQHNRKNRAGVVGAVKLGGLGVVGTSNASINPTIYDSFIDPANGLGTGIYGESEKGIGVYGISQERTGRGGVFKSSKGAQVRLTPNDLGALPKDGCPGDLLVTFDFNDSKNREKSFKLWFCIKEEDESTAAQWAPVSLGTPTYGTI
........................................................................................................................................................................................................................................
>A0A1B1P785_A
MKEWYSIQEAADTLGISHTSISRYLHTYPDFFKVKSVGRKKMIFSEGLPLLRQIKELYAKGIQTHEILEQLQGSIPVYHDVSNDDDNVVNDFSLAKMKPFLKNLEIIVTQQRNLSEQNTLLVEQVIKSDQRAEQIHEQLLQSDKRNQELQGKLQDLTDKMNTLIEMQEAAATTEKQPWYKRILK
........................................................................................................................................................................................
>A0A1B1P7A9_A
MWDVVFIDKYDIENTGIVYAETKADAALKCFEVFESVIIKSIIKVG
..............................................
>A0A1B1P7B0_A
MYPFIVEYELPPMEGTLSVTENAKDEYEARYIVGSLLIPGAKIKSVRRG
.................................................
>A0A1B1P7B8_A
MSWLLIAASLYLLVGIVLLIWSIKTSEWGALFLHIPFALLILLGWPLMFRSIASEAFEKYMRWELNRKENKK
.hhhhhhhhhhhhhhhhhhhhhh.................................................
>A0A1B1P7C4_A
MSICTFLISIPYPPIKHKKSPIIKSSFSSHIILLKFYISLNQ
..........................................
>A0A1B1P7D1_A
MKTNLVTTISKDGKTSVVDQNAERILIKAEKITIVGENK
.......................................
>A0A1B1P7E5_A
MEKILKLIDVNQTIGEVTLSNGSVLPLPKISMDKIFKLAHFICTEGSGIYNSVQEIMSMTELSAMERFAAVLSVLDPKQIVRLHAIVLGISAEEAVSLDLDETLEILVEYFENTDLGKTYSLIQRLAKTFNKELPDWDKLWETLIPEVEELEQPGQIS
..............................................................................................................................................................
>A0A1B1P7E8_A
MNKFLGIITVVGEDGTIKAPLDMLQTAGIQPNTKVELFSDSSNLFIRTAEKFCSICGTNTNTMNIGNQEICRDCLDRITKASQEKPKEPEKPEEEVKPEEEVKQEEEVKPEEPSEVLL
......................................................................................................................
>A0A1B1P7G7_A
MYLPWECESCGHKELGGMFDTFIECPECESECFYHGSPVEKEGEK
.............................................
>A0A1B1P7G9_A
MDLLWKVTYLTDQGEDSVEILAKTAHSAEMHVALNYKPLAILEVEEA
...............................................
>A0A1B1P7J7_A
MSYWERLKRVAELAKRSPEEVDKIIMLNGAQKGNFFDVLAQLEKEVGL
................................................
>A0A1B1P7J8_A
MTYSNFMIMDDKGLIGGKQGDIVTLARFYDKDHVLCIDKDNREILLKLTRLKTAWSCIKCHYTYDNRGNCKCLR
..........................................................................
>A0A1B1P7T0_A
MVYVNVIKGRKQMNHKLISKRVKEIRTEILKMSQSEFINALGLKSKSAVSMWENEEIDKCPSNRYTPFICFPDLLNSLLYQGFY
....................................................................................
>A0A1B1P7Z1_A
MIYLYCEKWRKTFLTEFLIMKMDRHDRWRWLQIG
..................................
>A0A1B1P849_A
MVEYEYLRESIHNGCFFSLLYRNYTLNVDLNKMDIWLGG
.......................................
>A0A1B1P8A0_A
MKELIGAVLLFLMERYFIEPFVEYIEQKTRNLSIFTYVKTTQAMNVAVEWLRVLKIVTFSYVPFTH
hhhhhhhhhhhhhhhhhhhhhh.....................HHHHHHHHHHHHHHH........
>A0A1B1P8I1_A
MNHKLISKRVKEIRTEILKMSQSEFINALGLKSKSAVSMWENEEIDNKMIHIDRTINYHAYTPTGQKNSKDLIGKTKTYDSVRSITISDRLVSVLKTFKTYQNECKLKLGARYDKTYDFVFTTTGKPYQNQH
....................................................................................................................................
>A0A1B1P8M5_A
MKLDNHRESEQISRERQLETDEIFTNKYCCNLMISMLKEEDFYPGKTFLEPSAGDGNLVEAVLRQKLKYCTPTEAIKDIFAIEYMKDNYDFLCNRVLNIIGDTPEHRNIVMNNFAYANTIDQTDTSEGRKYPEWMPDYVKPMNESGNLDFFFE
.........................................................................................................................................................
>A0A1B1P8M6_A
MKTEKSLKYYVYMILINKNVVYIGKGTGDRAWSHFKEALKYKNDDSSENAKCEAILEAERCGYEVEVVKIKENLTEHQAFSLEAFYIDCYWGSEFLTNKVKGLSENKRCNVKFSLDEAATEYHYNAYIRTQTGLFGDSKKASDETSNMLTFAGAKRMIEESEILAIHKHGLLGDAYNLCVIESIEVIRLLDLIGVDVTSIFFISQVKEKCEYISEHFGCFIRFNFLETKMRKFNTIIMNPPYKHDSKFIKKALEVSNNVVCITPASYLHSAGINAHKPEFKPRLERAIIDDNDGDKYFNAGMMTQLAISKFTKNETPSFVLENGKTGAKYTYNNDDFVSIVLNNTIAKKIANKVKTDARLETTKIVIIISYLIETISKYER
.............................................................................................................................................................................................................................................................................................................................................................................................
>A0A1B1P8M9_A
MIKILLNLNDEVVDETSPKELGLKLFYKDDDNLVMHTEYASGLYVSEAEQLQRVFIFDEYDELFQHFIVYSDNWSEELLEYFVRYTLELAGYNGDFSCYMSPDVSVHWDSNSEKFTGWSS
........................................................................................................................
>A0A1B1P8Q4_A
MNDFTTGQHLLAFPELKRYVLVNLFSDERHLVTEAMLRDAFTGNEYNRVMSNRNPGWMVEDYYD
................................................................
>A0A1B1P8S1_A
MQSSKGLKPWYAARWETVEPEEDAIPEEDYNTSEPTINELLDYEDKVNGTYW
....................................................
>A0A1B1P8Y0_A
MDETDASESKEMNLAGHLPVGDAVDSHSPVFGRGLFSINIIEIDTITKGIYNEI
......................................................
>A0A1B1P8Y5_A
MKVYAVVKNNWNCEYGYEEYSLPLKIFHTKSEATSYAEELEANDSYYQYLVEEYDVM
.........................................................
>A0A1B1P972_A
MEKGKFYKLKREPRLSPGALIKGVFEQIGNNPIKITRTFKYAENTGLVEFEIIKPDGEYKRVSVDEVRFSHMWCILTNQEFQHYFEETTNKEPEPKTDDGSNDWGVWTSNKGNDTYKGGLTKEEAVNLAKVQRLNATKDTKVVIMQPFAVPVVHVNIRPF
................................................................................................................................................................
>A0A1B1P9D8_A
MPNNPNPHRRKAVFYCLNNLCTTFRGGFFMPIRSKSHVEWCKDPSLLC
................................................
>A0A1B1P9F3_A
MLHNTAIPLTTTIRFDIDTSVISTYYSFKRNVYYCDAVTDCDEYFI
..............................................
>A0A1B1P9J3_A
MKNYDKFPWFIILVAIALIILIVVHSTYNLRQCNQETSVVKSLIIGCALFKDV
.....HHHHHHHHHHHHHHHHHHH.............................
>A0A1B1PA01_A
MQWEAMTKEKKPRADELKELENTSFTEQLENFDDLYRQLLESGNWSLSEINNSDYYFLLDLFNNQKAPKKEKKQDPMSFFGSVLSPAEMARAKGELE
.................................................................................................
>A0A1B1PA02_A
MIKITLQNEEGKSFTVKQKSISTRSMRELIKFHATVEKVEAGEVEMSELQMIDEMIQLVADMFMDHVLHLMQFKILSQQMT
.................................................................................
>A0A1B1PA20_A
MFNKLKKNRMYKTDDGEVIELDNSSKLFNAMRCVSHGFLLGINKQVSKEPFERLQAILETHNDERIVIFYNYNAELEMLKQLLSKLKRPTSEYNGTRKDLKEFKGKSNAVVLAHYKSASTGINDLVIANIMVFNSLPLSSVELIQAKARIDRHGQTEKPMYYFIVPDTPVEKKIFETVTNGKDFTNEDIENILK
..................................................................................................................................................................................................
>A0A1B1PA30_A
MNTQTKIGEVELLPHQIESIELSDKKNFDLSSAGTGKTFSALGAYLKSCCTKLLVVCLAPKVQDFAEDGALMGIEIIPLNKGTLKNKRLLASSNHVAISFESSWRLTELVKWVDKDTYILIDESHKVGVSTSKVTKFMMSLCKKTTHVRLLTATPISNGKLENYYSQLFMLNVFRKPKKDFEQLFVIKQMRQMGSMRFMDIVGYQNEHLLQQMIDECSVKFKRDKPYMPQDYYYKTKNPQCLIN
....................................................................................................................................................................................................................................................
>A0A1B1PA41_A
MKNTGTIIGLICGFIIAGSTATMGILDMKEEMNEAKQEVKLYKGLNERQQDIILEYKVVSGIEVSSITKTLDNKELDKKSNNWRKNKMNENMEVLTAVLVAFLVGIFTIVFTGSRDAVMIAWSISFVLTFLAAQTFKEDK
SSSSS.HHHHHHHHHHHHHHHHHHHH..................................................................HHHHHHHHHHHHHHHHHHH.....hhhhhhhhhhhhhhhhhh......
>A0A1B1PA43_A
MTKYAKITKYTGLLDTNKEIGLEIGKEYEIVRFCDVSKDCCVYLNEKRPEYFISETQYELVEKEAPVALIEVDTLKLIEAKIEQLRDEQENLHNKRMRIKHQEEALREKRMTLKEAKKSLEFLKKQKFL
.................................................................................................................................
>A0A1B1PA50_A
MLVSKKKYNKLKDDYNWLVDIKNNFEHSYNQSQSNYTSLEQRCRRLEKELDKLDDEVLDLKIECDMWKAEH
.......................................................................
>A0A1B1PA61_A
MSFEEDDIEIAGGDPFSEVKRVASLLGDLRRELVKEGFSEDHAFQLCETALIHEVAGL
..........................................................
>A0A1B1PA69_A
MEFIDIENDYASAEQAQADWSLVSGDPNKPTEYDTALVKAARRMVREYGRGTVDYDDLIQEGYIILATRSQAMRTAHSLGEGILVNALYQDLTDKVKATVARNNGRQSLDVYLAGRE
.....................................................................................................................
>A0A1B1PA74_A
MKDRERLPLLTTIYLAVGYAIALGLHIAERIINTP
......HHHHHHHHHHHHHHHHHHHHHH.......
>A0A1B1PAB4_A
MAERLGQGPPFRAAQSRRASSTGAGLRPATAASLQEHTAVAPLRVAVETHMCMCDYGHTKRSV
...............................................................
>A0A1B1PAB9_A
MQAEPLPITPGGAPLAVVTTESRKYELYCAEYGSVTINLPASVVRDSTLDAKAKAVTDAFYALAEAIDPQDWQLADIAARFIETDTAIDTVVL
.............................................................................................
>A0A1B1PAE1_A
MDFRTYLDIIEANKILYINKQLTLEQYKEINDIIYPKIKVTWEGFLRDNEMEDIKTNMLRKMIVLKNCGVLTVEEMKELRKFYL
....................................................................................
>A0A1B1PAE4_A
MKLRRIVNKLNILYWLYAAKAFTENRDKRNKLNERIIIRKELGFDDQFMKLNIKW
.......................................................
>A0A1B1PAE8_A
MKKYVLTLIDIRDVKYNIIYEGNDIQSLTRLLSNNLVSCKEVKQ
............................................
>A0A1B1PAE9_A
MYFRICERCLKRFEKEIKLNNVSEEVIDIVPYYNCKLWVTHDFEKEKEKSFAKNSNYFN
...........................................................
>A0A1B1PAF2_A
MIHYTFVYQAYFIHKDGEIELLGTYGNPDTMVGDIALLTLDYKSGKLEYRVVPVIGEMIIK
.............................................................
>A0A1B1PAF4_A
MAKFITRTIASTTIVIGELKLGSTEVEVKGKLVEEGKLDLEKATKVVQKAFKGENVIVLDLVQDEAQYKISVEDFIANAEKVEASEEVEETEEIEQPVA
...................................................................................................
>A0A1B1PAG2_A
MKEGQKSVGANGKQNSMFPMDVMYITQGESGDFSHSKAKAVDYVWQNKAGERRRQAWYYAPCDITVIAKGSAGTIWGSDSEVNTPTGTKKMVYMFWHDNNHGNYPVGTKRKQGEKCGQTGIAGFATGDHLHIEVMQGSAFDKSNAIHNWDAFFVNDTEIVVDFGYSWKNTDDQTGIDNGTCQPPSNSGNGTFEVNDRVNDAVKSLRPIFERECDAQGVGRDAVPGLMAIAMVESEGRLEDVMQSSESAGLPMNTLGREASIKQGVKHFKESLETTKQYGCDIWTAFQQYNYGIGYARWIGQRGKVHTLELSIEYSRTVVAPSLGNTTGQKVPYNRPEAIEIGYPWRYKNGGNFHYARVLQLYTTGDGSINSCGGDNTGETDKKK
................................................................................................................................................................................................................................................................................................................................................................................................
>A0A1B1PAI2_A
MNLSDFINKLDSIVRGSKLEEFEVVVEYEGGCCRTDLLEIKIEDNKIIIDAI
....................................................
>A0A1B1PAI6_A
MIYKCEKCKCEIGKTTWVHYNSLCGSCYWKWVESLPLIERIMFLNQEVLI
..................................................
>A0A1B1PAI9_A
MNDELLLNFISLLALKTRWINKEIEFETFNNSVKTFSIVYKIDIDTVILSLGITPTK
.........................................................
>A0A1B1PAJ3_A
MFIGFNRSHFKLGGLKMYLVSKTKYWFMWVFSMLGISALIFILIRCFDLLF
......................HHHHHHHHHHHHHHHHHHHHHHHHH....
>A0A1B1PAJ4_A
MGHQSDHQKKNVVFVLSGGLKMGSMLIIPIYFCLFFTMVLCFKIYDLWRS
SSSSSSSSSSSS............hhhhhhhhhhhhhhhhhhhhh.....
>A0A1B1PAJ6_A
MEVKIEVASILSDIEPYLPVLKEYDYKEGTGTVYLTHLHDIFDLQNKLEKLNLNTNLAPVIIVEIGKLLIYDDYIE
............................................................................
>A0A1B1PAK5_A
MAKINMNDVNGLLGSENTAQTLNMIRNELGGAYAKAVPEANDRNIGEVGIGINSNPEHRNSFLNQLVDRIGLVVIKHKSMNNPLGKFKKGTMPLGYTIEEIYTDITKAKKFDPTDAESTLYKREIPDTKAFFHQRNREQFYEQTVSQAELKAAFVSYQNLDNFITGIFEALYNSAEVDEYLWMRKLIDQYYEKGYFHHVKVEAPTSQDTARSFVKKMRAYVRKLTLGMGSRKYNHTGVHTRSEMEGLHLFITAETEAEIDVDVLAVAFNMNKTDFLSKVTVIDEFADPAIQAVLVDEDWFMCYDNNIEMTNVYNPKGLI
...............................................................................................................................................................................................................................................................................................................................
>A0A1B1PAL1_A
MTNFKLFLINEHIINIEGNRFRIESELDEEVCNFNTVSGNIVLVPKNNILYVIEDKPSN
...........................................................
>A0A1B1PAM3_A
MVDIFFDCGVLQVLEIETEKIAKENNYDPGELAKHVMWMIEDLN
............................................
>A0A1B1PAQ6_A
MRHQKDVSICLICEEFNNDTLTLTKSSNTSDLKLEFVFIRDIQDSRHKRIKYTVLLDKKEENILYDYIDGVNIDNSIRFDDGTNELEVSIDNWNHTITFSYNSSDIVASQDSKQTILDLLDWGI
............................................................................................................................
>A0A1B1PAW4_A
MADKRQDEFYVGLNVLPHLTKGWWRKEGTTDAYSIIEGNIVHWDMLNKEQRIDNSLSFAVLAQGTFIYQYYSESKDYKHVKAKYSEWIMEKTDLAGVMTAGKKLVIVEHEETRMMDIPMLDDGNYKPISVDDLLYELHQLDLVDIQNILKNATFWVGI
..............................................................................................................................................................
>A0A1B1PBD4_A
MGELKHFTCTMTVEITRVVEAYDEDHALEVVDTNDMMYELKNYGVDYDMSARRLGGK
.........................................................
>A0A1B1PBD8_A
MNKDYIKYQDKLLTVQYTFSHLINGTPVRLTKEQFNIFKLAYDTIETGVKLDVKEVQNSNKVIVSLGRYK
......................................................................
>A0A1B1PBK2_A
MTRFVGVLQIVSSIIGNIKKLFKIMVAFSLFTMLRCLQS
.....................HHHHHHHHHHHHH.....
>A0A1B1PCB5_A
MGFGLNSICWGAWQGWVGNLGGYIAVIFYNSEDGSVIAVTLNNFSAHVDAVDLFYQIAYLLNPESTGHRDWIFRPDPAEDADEVRDPTLYLTVESTGDNQIPADVPFEI
.............................................................................................................
>A0A1B1PCZ1_A
MTDPTICQHHHIDNETWKCELCGNQMIGQSIEAETVLTAPNLAAGTGVYVPDRTRQREVIVGYTVRYTCERCEYDGDFFSSNGDYVVSCGQDHEGG
................................................................................................
>A0A1B1PD11_A
MKAKKVLVMIKGKDENLTTYRDVSIEIELDGVTIVGDRFVTVLPAEAVKHLEVTP
.......................................................
>A0A1B1PD34_A
MSNPYQEGSPERLLYEIFGSIEEEAEGDES
..............................
>A0A1B1PD62_A
MCLFGFKSRIYPFTLCGRILTGKLNNLSTKIITRPLFIILSATITPTRHLPSEGIEPSPFLYRRNRLFKFCCKRSSVNLLSQTKFKFSKLNWLEISYVLAEFGLLLL
...........................................................................................................
>A0A1B1PDT3_A
MLSKYRIVREEWVTAFGEKRITPAVQVRVGFFWWVTLARCESVKQARYYIEHGCTRREKSKVIGVISYE
.....................................................................
>A0A1B1PEA2_A
MLQLINKLFLKAHTRAKNELDSKAASLEKERQHTLGVIDDLRFQLEIAEVHEQALIVRRQGVLEAAAAYDYKVHKLTNILK
.................................................................................
>A0A1B1PEB7_A
MFKVNDTVTCVDDTVARFYSAHRSERVDPVNTTDSLIAGSWDYAVADALRKKASDAIDEYNAYVDKQPTTTYYKLHKGY
...............................................................................
>A0A1B1PEC9_A
MNCGWRVTLKSVPAVQSVRHGRLYGGVVLISKTDYRDEGNGGFYETHLEKRGTVYYLFQSTNGAGTVSTDEETVLMNRQQAIDIARMILRNEGITNV
.................................................................................................
>A0A1B1PED1_A
MSAELILVKALQDIAREPGCGCSFPCQCKSVPALSVELEERVSLAEEALKKFYKEYYHEKVNP
...............................................................
>A0A1B1PED7_A
MHIQFDDDEKAPDYVSEIKGLVDMGQYTEARNRLISLSIPYPNKVGIRRTIAAKTGIYL
...........................................................
>A0A1B1PEE9_A
MHSVWLFVCTWVSELVGDFYSKVSIGTSALLMGMGGLNWNMIFMVAGFLMGLATLCINWYYKHKNSKVFAEGVRRAAEKGYVLREPKE
......................................hhhhhhhhhhhhhhhhhhhhh.............................
>A0A1B1PEF1_A
MMTRKTFHRTLVSMCLYGAGKQTLFKYCRATKVKHVPARYKKRIASKVCRQIKDMTFGLRYGRHVESDNLFLS
.........................................................................
>A0A1B1PEF8_A
MRSRVALELNQKAVQAELKAMYIRKAWRVGLSLEEYCRRFHVQLT
.............................................
>A0A1B1PEG8_A
MINKVQRYELTEMSFNPYESYRCMEEDEQGDFVRFEDYDKLAEAYATLLERYDLDVNPEGK
.............................................................
>A0A1B1PEI8_A
MKEYLQVDKTSKTGLRWTKSPGGGVLVGAEAFTTIKGDG
.......................................
>A0A1B1PEJ1_A
MYSVRYYPNGNTELLLEVASGLYDTYEYPRKEFNKLEYLQKVLLAASEDAAWYCFLGDKVIGAITVSDEMYDVHFNGTGRHVTNCVILPGVDSRKALKLLLGVLRGNLKEGVCSWYSTTHRKDFNTLITRYTKI
......................................................................................................................................
>A0A1B1PEK7_A
MGAPAFTARCSDGYYRGQLNKQQICAHVAVFYLTHGYRPSIVDHIDGNPSNNHPDNLRPANYSTNAHNSICKGYDLHKCGKYRVRIAVDGKRKHIGLFNTEQEARAAYLAAKAELHPTAPQRCFNK
..............................................................................................................................
>A0A1B1PGA2_A
TREPYVSCDPDKCYQFALGQGTTLNNVHSNNTVRDRTPYRTLLMNELGVPFHLETKQVCIAWSSSSCHDGKAW
.........................................................................
>A0A1B1PGF5_A
DFHGEEFEKLYEHLEAMGFGETIPIQDLAYAIVRSAATTGSPFIMFKDAVNRHYIYDTQGAAIAGSNLCTEIVHPSCKRSSGVCNLGSVNLARCVSRRTFDFGMLRDAVQACVLMVNIMIDSTLQPTPQCTRGNDNLRSMGIGMQGLHTACLKLGLDLESAEFQDLNKHIAEVMLLSAMKTSNALCVRGARPFNHFKRSMYRAGRFHWERFPDARPRYEGEWEMLRQSMMKHGLRNSQFIALMPTAASAQISDVSEGFAPLFTN
........................................................................................................................................................................................................................................................................
>A0A1B1PGG5_A
DTSMSLADFHGEEFEKLYEHLEAMGFGETIPIQDLAYAIVRSAATTGSPFIMFKDAVNRHYIYDTQGAAIAGSNLCTEIVHPASKRSSGVCDLGSVNLARCVSRQTFDFGRLRDAVQACVLMVNIMIDSTLQPTPQCTRGNDNLRSMGIGMQGLHTAC
..............................................................................................................................................................
>A0A1B1PIC9_A
MSEAHSGDKRKAPIQEPIHAAAKKKTPHTRAKDQDSVEAVRLFSFHHTSVQVPEWIHALGNY
..............................................................
>A0A1B1PIM5_A
KNSLGPKKTGNPTVNMESQFKLKAEFPLSSSAIQERAPHLNSGWTNQSKEHSRIGQQQTQYSAMSNPLSGYKRKCPIQEPLHAEAKKAKKKVPETRTRIVWKGCGCSAFITQTCKYQHGFTHRGVNKSCSDYESTRIRHQPHVCGSDCTIPSQNDVCPREHSGENHPQIPAEGQLQGKEATGIPQDLPPIPDLDDPSNWCYSQLDWYFGTP
...................................................................................................................................................................................................................
>A0A1B1PJ93_A
RIDRINLNLWICSITLVVLLYFSTTTGIVAAHLPGMGFPCLYSQIVDYKAYKALNMSLYNVMNQLTPQLFLTSLQMQVYVISTVVIFTALVIYYIISGAR
....HHHHHHHHHHHHHHHHHHHHHH...............................................HHHHHHHHHHHHHHHHHHHHHHH....
>A0A1B1QMK4_A
RTKARRKATKSSTRTPAERQTQGSGTRSVSRVSAPATAGALISYRGGMSWSPAAGTTIVSNSGSLAVVQSSATAGTEVTGTVNFNVRNATELPWLSTFGPAFSKYRVRSASFTWEPVVGTSTNGEICMALLYDQADPAASSLSIKRLMQTSRSEWGPIWARSKQPVVVDVSRMSLKWYLSGATAGVAAGNFQTPFALAYAAQSSATSTNLGR
....................................................................................................................................................................................................................
>A0A1B1QMK5_A
IALTLISLLGFLWITETTSEPGSNRVLGMRSVVLGYLMLQVWSALSAWLDSRRVRVEVEPQAASESWLEIQGQPQFSPEKGVYADILVDGRTHHVVIQPNYWSYLPT
HHHHHHHHHHHHHHH..........hhhhhhhhhhhhhhhhhhhhhhh...........................................................
>A0A1B1QML1_A
PAAEADISGFDWSVQHWELMEDCEMRIALGDFGPLAAKAARNRFTCLANSVFQLSDGTLIAQGLPGLMKSGSYCTSSSNSRIRCLMAKLIGSEWCMAMGDDSVEG
.........................................................................................................
>A0A1B1QUS1_A
EGRDQLWKGPGELLWKGEGAVILKVGTDIKVVPRRKAKIIKDYRGGKEVDSSSHMEDTGEAREVA
.................................................................
>A0A1B1QV81_A
MGCLGNQLLIALLLVSALEIYCIQYVTVFYGVPAWKNATIPLFCATKNRDTWGTTQCLPDNDDYSELAIKITEAFDAWNNTVTEQAIEDVWNLFETSIKPCVKLTPLCIAMRCNKTETDRWGLTRNAGTTTTSTTTTAATPSVAENVINESNPCIKNNSCAGLEQEPMIGCKFNMTGLKRDKRIEYNETWYSRDLICEQSANESESKCYMHHCNTSVIQESCDKHYWDAIRFRYCAPPGYALLRCNDSNYSGFAPNCSKVVVSSCTRMMETQTSTWFGFNGTRAENRTYIYWHGKSNRTIISLNKYYNLTMRCRRPG
SSSSSSSSSSSSSSSSSSSSSS.......................................................................................................................................................................................................................................................................................................
>A0A1B1SDS2_A
MNDVSFIAVPYPNDEEKLFFARLLTRKDEDDRVTYEASELAYHELGSYGVIEDKRPSNQGATSLLNTALEGTPWQVGNVNVAGTTSTNFYKITPLEALNKIVEALGGELIFYVTIQGNKINGAFVDWLAQQGTNTSKTFVHGSNLLTVERQSDRTSIYTAIMPRGKGEETSGEGDEPTGYGRRIEIDGIEWKKSGGKPLDKPSSSKVLVDPEATALWGQRDGRPRLLIQVYEEIEDKNDLINAAYDTLKSINHPQVQYSATVANVGDMKLGDTVVIMHSERSMSYKTRVFKIIYDLQNNVNTEVSFGDNLSANDIASQVQNISTSVSRNSEQITWTMNNGGRNSTSYGPTEPKSPQKGDAWFKSLPNGETEIYVYNGTIWELVMSSEFVDNIDKQITDALDAAKAYADKLNEKQVELTGSLAADVQSKADSLYASQQNIASLANSYTDSAFSEVNEKAVVAKTTADGVYQAVNDPETGLNVRLSTAEGNFEQIKGNVDGMSNTVTKTADGLTQEIKDRETGDSNTLQAGKDFTTSKIQDYDTGMQTQLSQTADGIMASVSLNNMAVDSSLVNGFANWKKFGTDDWEVDENNTYYGIKFAKFNNFSHSNEYSYLTTQTIYRNTFPGNTVYVSVDVNTPRVGESDTDYAEVYLIQQNSSGQQVKFNSITQKMQQPTNGWTNFRQKIDLDTSTSAIYLGYQAVGNVETYIARPYVGVSEPPKNGYIAGPNNNNSTNLSLFYNSFSLGIMANTGALISGINGDSSGLNIVGKKITVTGDTTFIGKNFMDGALIKNATIGNAQIADASINDAKISNLSVEKLTGNISSFIQSNWNGRYGATTIDANGMTVDTSGITTKFGSYGMTLNMTGESVGGIGVQGLTGQPSTYQGLAFWLDGNAEYMAWGARNNGATSGNPVLKLSWFRNTSAPSGAYAGFNFDDDVYFGRGINVQGASTQKLKFGTQNFNNYNYPYFGNSNNQAGLAYGSGYTYLISGTTFYNLTRVIKALDSLGAVKIPSEIRSDGTVAKWHNVTL
....................................................................................................................................................................................................................................................................................................................................................................................................................................................................................................................................................................................................................................................................................................................................................................................................................................................................................................................................................................................................................................................................
>A0A1B1SDT7_A
MTKCDFVVQVNGKEYVSKLKQGWLGVKIETSTSFFDAYKFTKENAQKLVEQRFSSRKLQGKAIEITYKKTEYSQFYFIDTYLGEKCVKDEFFGDVFNMRGRYAIELRDGKRLTLDTKYSMLSATNDPVFFLRFKDKEEAQSLIRFYLNKNIEYKVVEVPEMDVSIGYSFGFKRLEAENDYELDRMLNAYISCGWQLHGERSNDYFKVSQTIVKEEL
........................................................................................................................................................................................................................
>A0A1B1SDT8_A
MSNKVNMMLDVTKAGIQNPLVKLRQGDGNWEALRVTVTANGEPLELQGWAISFMGTTAGQHRIADTNVNIVEAQSGIFEYTPSKAWGMDVGEFKNAYFKFVKGDGSASTASFRVLVDKAVDITDEEAENYIAVFDVMIETATADLNNKFSSLRTNTDKAMADATTANANASAAVKAANDAVNTMNNSVKTVQVGGRNLLLGTANWSGDSTRWEKRGTVTDNPGTYRGMTIAATYGAWRSPIYKLQNAGILQVGKTYTFSTYVRNTSDTDTRVAYYYDNEIATQHAYSVALPAHTDWTRVFVTFKVLKDPTTSANGLRWEGQNELTNGQIQFAGYKLEEGNVPTDWTPAPEDAPSNDAQLVHKTGNETVAGDKTFTGKLSVNNLNVSGDTPNTVLTYNSGFSGGSSYYFVRDKTVHVFLINVLGFTAGSQRPFELPNSLRTSVPGSTYFVGMYGTSTTLVGFNGTQVYISTSSVPYNANTPLNAHLTWLLP
..........................................................................................................................................................................................................................................................................................................................................................................................................................................................................................................
>A0A1B1SDV3_A
MLKSLIWLSPNRSPFSLIKDASYTLCSEYTILFHHLNCFWVQKSIRNITFVKWIPKTIIKIFFNNTVNCNVAYYIYKSIAANQKIILCSCHFNRWCVLIL
....................................................................................................
>A0A1B1SDV5_A
MGISRRTFYNWRNKYPQLEKVTKLGKEHANFAVENALFKKAINGNTTAMIFWLKNNWRSKYSDSPKTDIELEEVKKRLEIMDVEKQIKQNQLELGSKMSDVKIEFVEVDNDEQDN
...................................................................................................................
>A0A1B1SDX4_A
MDLAGKYIKVSGDWNEFVKEHKELFDGYKWTSGEDILDFIPITYYDSAYIYFHDGNKITINDGKYGAILEDYTELDLNDFEENADSEKTKQSFTPEYSVVTINDGYYASEIGKELVSSAKRIGKPISKNEIVEQSQYDDVTQPQHYMLENGMQVKDIIRYALGDEKYIGWSQGNVIKYTLRYADKGTPVKDLKKAQQNLQMIIDVLEEEDNE
....................................................................................................................................................................................................................
>A0A1B1SDZ2_A
MSIKYEVTEEFMDQLKTGGDMNFLIEGKNMTEHELNQRLFAVVGWYMGKDTLRVVPSTYYVQNKNMIGKKFWNEEGFLTTADGFIVSFSSRKDAEKYLIGGSKMVVDYDR
..............................................................................................................
>A0A1B1SE04_A
MLDQEKRAKLHLERNAAVDLYRLMSDVPAQPLFESIKDNAFYTPHQLITIGARPDVGKTVMAMHIAKTQLLNGHTVAYFGLEEEAGELYLNMDEYVPTERAENFIVRSFEYTEINSFVAEVQFLHKEYEVDFIVLDQLSLLDVDDTPEIRAKFDKVQRRLQVLTKELEITILQITQLGRGVSEQEEMPENFISESDRIFQNSKWLGIFSKFGEIDETTREFGMRIRKSKKRNGRYANYIFKFDYASSIMFDVKEYNDDDYFDAIRGNKSKGVSGGNRSNAWY
..........................................................................................................................................................................................................................................................................................
>A0A1B1SE51_A
MSPNTSRNAAFALYTDGKTFTNREVNTCASIIKISYLYALAIAKIGSISPSANDDGCPAGFPPLASCFTCSFTRVSMIPAMLFVHSLMAVASPILTRFSASSEGSPFSARSDETAADNSRRAKSCSRFSNSACLASNSACAFSAAVI
...................................................................................................................................................
>A0A1B1SEF7_A
MSRVSIILSQPGRGDAIRALNKVGQHPGEGFVGPVFEDAKVAMKDGFVHVVVAGVTYSYPAHAVMRVKTEN
.......................................................................
>A0A1B1SEG3_A
MSQEKPALLTRGLALTGTVTGRMTYPQHQQIPKPKFADGALVRADKAKCRHHFAGGIPFGMVFAITSDAFRSHRNPEPWYRITGSPDIPAYILPESALKPAKQAEKKRAAYSQRRG
....................................................................................................................
>A0A1B1SEG8_A
MINGKRADILIVDDITPCMDASALERRVLSNPLLAAPYGVTTMLNAQARKDLNTRSGVTGTILSLLRRAKGLDLLDYNEGRHDDVVEVKINEDKDSAKLGGLMNSGYSLHSIDPLSGDLKVSKLLGLFYPSNSRFGYGQVRHG
...............................................................................................................................................
>A0A1B1SEH4_A
MVHPTFKTEEEKRLARNAKARKARAAGKDKK
...............................
>A0A1B1SEH6_A
MRGSLMRLFTKNKHIEILAAFGCNVAAAREYNRQLGPVNRTEVTRQNVKYWRKLFIDNAGNMAKTDRELREVRVLKAPEPLYADQVFDAKREYRSILVIPDQHAPYQHQDALRFLKAVAAKFQPELVVNLGDELDFHALSFHDSDPNLDSAGAELEKGKKWLHKLHKQFPAQLICDSNHGSMSFRKAKAHGLPVQLIRGYREVVFPDGSGQDWHWAESWRVKTPLGDVMFKHQPSGGILVDAAHNACNLVVGHHHGNYSIEYTASSSHLYFGMYSGCLIDKDSYAFAYGKHSLRKPVIGCSVIIEGRPMLVPMVLNKKGRWNGSL
.....................................................................................................................................................................................................................................................................................................................................
>A0A1B1SEI0_A
MNQPRQVSEIVFKGLSDNLQAAIDTGNEPWARVILGAAVDATIDKVQYAELRQDFETAFGDLEDE
.................................................................
>A0A1B1SEI4_A
MADYLSINEFPGDGTIMQIEVQFAGNNPDVGSGAVPYFKPEDVKAQFFTPATDTTPQIVEDKPLGYVGPNTFITLEPVPTGKILRVYRETEDRFSLVNFVALQNVTERDLDALARQTVFLVEEAKDAAQFAIDTAREAIKYATSSTSVAREALETAGRAEAKANAAVNTSNDASNVAGQALTLATQAKNEAAAAEQHASNVETLASQAQTAAAAAETKATRAETKADQAVGTANAIDGKATQAINTANQATVTANSAKSTAEAIDGKAQTAINTANVATETANQAKSTAEAIDGKATTALANAETAIGTANQAVITAADAKDLATQANANVAGKVNRSGDTMTGQLTNTAGFQSTGTGGATTGPFFEMHWPGQSAGMWYLNNSGQVTLAQTGGNGTAAQNYFHINMSDGYLLHRKAGRVMGTFTVDGGMWTNTWNPQSGGTLNAAAQLQVANGVIDLSGVLRSRAPGTANAHLFFENPNGTERVLMYADNAHNLNIRTSGGATCVTVKNADKGISVTGPSNFANTLYVSQRIQGGTDSLVQSRVYSDGGGAWLGDGGNVYGATWGGYLSTWLNSNLVTLSAFRARSAEYFSANQIGSYCFLQNVSGVNQGQNGLLDGPNLRLASHNNVQQVAPEGTWRCLGWCNHGGVSVWIRVY
...............................................................................................................................................................................................................................................................................................................................................................................................................................................................................................................................................................................................................................................................................
>A0A1B1SEI7_A
MFWIPIMMAASAIMQKDKQNSDIKNQNRINKANTYAANQQQQGNSVIAAAKGALNRVNQSIQTRDALTALLLRVR
...........................................................................
>A0A1B1SEJ1_A
MFTAYWEHRFAAAELSFEDEGYIPLTSNDLAVVRAFLKDNNITAEPGGDKDLARLGEQLARDLKGSVNQDELAGIMDEAKQWMGVPH
.......................................................................................
>A0A1B1SEJ3_A
MKLNRMFPKDLTVFQLEMETLAQWVQDNHMSISIGNHTFPVVVLSSGNYGTCLKLLNYPGLVLKTCRDSRDGYPAYIRAVTRLKNPRKWMPKILAHGGHEVSGMFWCVMPEYDNPTGHQTGGGNDSGWFDAGGQDITAACGTDNLCQHVTLQEDWFSGGMKTVRRKEPKDRKQRRFFRQVRDFLYPMVQAGARVYMHPNNALLDGEQWIITDPIADWPTDAKEKYEHANS
......................................................................................................................................................................................................................................
>A0A1B1SEK8_A
MLIKIAAFLIALSQRITEELIDMHEERRQAVYDWQSTQFSKEEARHKRKLARINRVSKENHTALDEQGQKQAERRRNRAACVKLLKALND
..........................................................................................
>A0A1B1SEL2_A
MAVRPSEFPIGRKVQHSRRGSAIGIVVEHDRAFCIVNWDGSPSRTRNNPIYLTLLPEDKPVNADVNNLTTNQKHILADLLRQVHATPPGQIVAGRRTDAAARTVGLDNKTYAHECLGLRSAGLITSTNDGKEFVLWNFTNPGYLKAVELANRKPQKPETWLVWCPTSNKPPKVKHTCEQEAMAVAEQMARSYPGQMFHAVQVHAGFQLKTERVKVEKYEEKVKMVQV
...................................................................................................................................................................................................................................
>A0A1B1SEL6_A
MLDDVRQCTLHEPGECYIVAEAKAFAIVFKDTEKAITASMERATNKAMSMAMIEDSITSANRL
...............................................................
>A0A1B1SEL9_A
MNRVNQSIQTRDALTAFGEQHNSLEQQRAKLGEQMTTGTFRNRVKAAEQQGMLAARSSAAGVGGSTVSMLEATMSIQSDVAQAEMDQMYSDNLWAIDDAEKTNLYNQYGILQQQNVFLDDVAASTISGPAKIPTNSVGDMAIAGAMAFFGAANSTGEFSKGGSMDLSGAGGKLKSWFSPQGGGKSPGTGANSFFQIGGRV
.........................................................................................................................................hhhhhhhhhhhhh..................................................
>A0A1B1SEM9_A
MARTILTYIAAGVLMLLLAVGLYDTRSALTEARTQLDEQKTAIDDLRASQRRIQAAVTGVQKLSTKTKADLDSALRSAPEFDRASVPDAVADSLCKRLHCADRP
.....HHHHHHHHHHHHHHHHHHH................................................................................
>A0A1B1SEP1_A
MDITYERITSFDCDSTAMAEASAYACDALAHAEPLQVELDPVPFDYLESEGFDAYTGLDTALSGKHDAAMLNYGFALLGDDE
..................................................................................
>A0A1B1SFC3_A
MAVTVYDRNGEAWTFDHGRGTCLEATGLRIIDANGDDVGGFANLAWTHFVVKPDLVVKPEETVLPTSIVDHFNTLIANEGRRG
...................................................................................
>A0A1B1SFH5_A
MVKAEKESDGAGRVQAVVERAKSALEGVTEGPWIAEYSSEQGNCIIPHDAESTREAVATTHLYHQRADAEFIAQARTLVPELVAEIEELRLMAAVSKKKKYITVKVIPMILTPEEVRQKIVDVISDWAPVYSDDAEQVAAEILSGVTLVQVRDVEEKAQARVWDSIHAVPLGVKVRDRECDVFWWDENYALWWTSHWWSDLYQGKIGADFNSTFGPFTEVIE
..............................................................................................................................................................................................................................
>A0A1B1SFN5_A
MEINTGGTMRLEATIDLGGDSDCETCGYSYNHIAYTYDTVTGLHTADARYGCTGSDGVSNVDGREMVKFLAAHLNNEGRAEVQELIEWVKSQ
............................................................................................
>A0A1B1SFQ8_A
MTHRGRPIIRSNEAFIMVLCPAGHVVHGIRHQDWAGSLMEARSHDPHWVVECDGAI
........................................................
>A0A1B1SFW5_A
MIQVHCKEDTAVPQPAHVPHRGRVAGYRHGRWYDGPYFAVYGDGGGKGTVAQWQQAMGMDWTDVRKEIAEAIPPAYTEYVGKHLMEYLRRQNAA
..............................................................................................
>A0A1B1SG53_A
MNENRDRLAADIATATSQWVTPLEQGETETLAMELDAMNWEKREIIKTQEQADAVREGTVVIDSYRPDFKGDVYRASLTPYRGSPITWWQAGPQTCFKSVQLPALVLLQGTGPTLAELKQAMGIMTKGKIQ
...................................................................................................................................
>A0A1B1SG54_A
MRRRDAHDAAGRIYDAMDDGKLKGIAVVRTGSNGSVEAWEGHTHLGGYSLEEGAADLMAMQELFPGGRVERMGLESKGSKWAPVTDRARYITHGPRDVLVIFHYFVAHECRNFAGRADFGGKPKWWCVSCKKPVTTTKAREIGLLPKLERKRK
.........................................................................................................................................................
>A0A1B1SGB6_A
MDGRRPADTGTPAPTPEERVRMSTDNLRPIWTPDDYRQALRDAAKQSEHRGAVNDDPHYARSASAEPRRGASARAVLRVLIAMGSGAVLVAMFLLWLAAPAKADPPGCLTQFWLIPFKSNTRTICDGPIQPDGSWQRAREFWSPAYTAPARTSCSGGYRYSNCTHYPEQFVPRKSLGVDVYPVRPETVLHDEPGHIK
SSSSSSSSSSSSSSSSSSSSSSSSSSSSSSSSSSSSSSSSSSSSSSSSSSSSSSSSSSSSSSSSSSSSSSSSSSSSSSSSSSSSSSSSSSSSSSSSSSSSSS...............................................................................................
>A0A1B1SGC7_A
MIRALFCRGRHHIRTAPRPADGGLVTVDTIVARIRREQFEGNMRRTAQSVAIGVPA
........................................................
>A0A1B1SGD6_A
MTARNENVAIFNPLVLPLPNWQPDGPDGMIDGFLIPFVFVEQRKAGPVPNRRAHIRVYPTEYGWRAALRNCQDHAETAEQARAFAAAWIRAAELLENVKAGQPADVEHQDGDQ
.................................................................................................................
>A0A1B1SGG4_A
MSWEPILAALGGYLFFAGRDVFRAVMQSEWMFGRILAADLRVIDRAQRRKAK
..hhhhhhhhhhhhhhhh..................................
>A0A1B1SGG5_A
MSKRIGIVAGTHARIREMAESLGYPRVNVVPLPAHSASDLIRGRTLDVLLIDEPFATSDLFELDDLTPALIGSGGPTYVLSQP
...................................................................................
>A0A1B1SGG9_A
MLRIPLPALVCQDRHDAPFPVATVDIRRYCAYATDVPMIAVMSSALNMGKVPPSRLSYRLLIARLEAGLKQEELAALMGCGRTVVSNAEKGKGPVRKIVLNAWALATGVPINWLEHGDGGWYPPEDGPDGDGEVRPEGFEPPTFCLGASRKKALVIVDKDCNGDVIPGPWSTLDKAS
.................................................................................................................................................................................
>A0A1B1SGH4_A
MAEDRDGPMSTIDYENPRSGWSAECHDCPYTIEPNYGARVWPRSESGDRGGVERWAAQHVERFPGHRPAIDAFTRWTMTITEQITPAVFVRLWLPGDDERPDPVAELLDTVRRVKNIVWQNFGIEPSPSPYRALPAGAIDVPRTDWAPA
.....................................................................................................................................................
>A0A1B1SGJ7_1_A
MVEFEPLETMRFQSQLGKEMKRKYKEGNNLVTLSLADVVKINYKYNTVDVITVRENNSTAKNPNDNGKYSAMLPTHMSGRTANGNIYGSTTLVTVGTRVLIGFIDGQVDTPIVINIYGKTDDQQQLTRTDFTSADDSIESIQQELWNTFNLYPSMTYDNIDGRGNREVTFSGKTFLIATDRDQENMYVQDAHFDYMDLPHSRYANGELIEPESPDAPTMLFVHQSVYDNHRTTFFVKADGTFRLGSRHISGGGITYQELKPDGSYSIVKKNDTENPEEESSDLSSIEILKDGNVVLQNPKTKMEITDEGVLVNGKPIGSGGSGGGISPELENIIKQINNQFSLLKITMSEIEGGLETKVEKDTYYIDTAEIEAKIKDMKDGARKSKDNLQKSIEELVKYIANEVNTNPITDANKLQITKLLDDIDNKKASLDAAAQMVLLDPFLTDEQKVAVKKWYDKLNSDHTALKTTVMVAIQDGNLTAQDKKDISTAAETYLNDLTSWLTEMDKAADASYEQRIVDAFENAVNYANKESLHQSAVITHLYNMVSIKVSSEQVTQQFIDLNTKIEKTQEETSTALDDFQTQIDNTVKNLPYKVEVTSSNGLIFVNGGVNSTLAAKITKGTEDVTSTVAVADFIWTRVSNNTAGDTAWNNAHKNVGRSFNINASDVIDRATFFCDYKNPPVATGSVTIANIQDITVGNVEPTNPREGALWYDRGTGIVWMWQQNKWVEINRFDVNIRNLLIGSRDYGAQNSNNPTDPNNSTPQGNISGAWVMSGDTTGTPPKTGVKPSPQNATNQDTWISYTQSQWGGVKYKSSKLASSGLLDVGDMVTYVCYVRTVGGTSPDKGVPIRLYVTDNRDGGTGTIGFEMKDKETDGKPVTGTPVSIRATQQWRMVWGTFPVTQLFLDTANDPNSTSKTVRVEPTSFTDVGAGGQLEIKSHMVVKGVIPSDWVPAPEDTKRDSDNTNWNMDALGNDNYLTRFERGLVKTKLADITGESLLGTQDMKT
SSSSS........................................................................................................................................................................................................................................................................................................................................................................................................................................................................................................................................................................................................................................................................................................................................................................................................................................................................................................................................................................................................................................
>A0A1B1SGJ7_2_A
SAQLDADTWGKGQFYAIRKQARDIAIDPVNDTAYKNLTTAYDALRTYLRALKTGNGRNTVYPWDTTSDVIMDVKRTEWDKAWADYENAYSSLTVVVQQKQKDYTDNRIEDVNSAIKNISKTGQHATTDLRVPTTSISAPITTIALPSFKGFTKNNLQVGGVNYAYGTANKVEVKGNGAASTNQTVKPFTIKQDGLDLINTGKFICGYYWSIAQDGNNPVQGTMYVQLGGAPWTQIAPAISFSPSNMSGVYLAERNIAQSNGSGITDLQLRLDNVVGTVTVTNFMLTTNTTLETVEYSTNPTELRADGEYLYYNRNRAIAGVTMPTFYTAKNGTPDTARSSMTIQEVFHGNGSVYDDFHWTEDGTPTKSNKFTDMLLDTGFSLAIQNQNVQLPNENGVTERYIQVQLNNFASRPMANNGTVRLANGKGLELERLASGNFTKYNQFKVDFANANMSFLVSAKEMNVASTYQVKSEEVLFFMRGWKMFQGEPVQKTTGGVVTYTFNTYSGSDNSAPNFTPIGYVQKDQAIMNKGVLASTGEYKRPVEIAAPIRTKQTGQQWQVVYQLALPYDSTCQFTGAIDLIGDPEKVSPTVVRYTYVDWTPPFNDKDGTFMYGINLATAQEDTRYLIPVLERRIANAEQKVETDSIKSVVFSSREYELGLQDKASVADVEAKADKSDLTDLATKDELKSSEEARKRELEEAMKNIDFTPYVQKSEIEQLDRQWTAAFYSSGGMNIVKNSIGFDRSMSAKLNKETFTFWDDMINPAYQQPVNIQTNALDALGFTSGFMFNESPNTNWTAIAQVLNVIPNQPYTISYFLQKMNAGDSNYRFNILIQQTTKDNPTSDADWATINGGQLADNSNIKHSGFMPSYFEFTPTNSKVRLVLIASPKCVAQISGIMVNIGKKPIKWTMSTGENYNTNVRMNLNGIRVSQVDKDGTEIGYTVITPERFAGYYIRDGKPEEIFRLDGDETWTKKLRAENEINMGPIKILRVENPNNAGWAFISNY
.............................................................................................................................................................................................................................................................................................................................................................................................................................................................................................................................................................................................................................................................................................................................................................................................................................................................................................................................................................................................................................................
>A0A1B1SGP4_A
MANQTARDPLAVACPICAADPGESCRSASFPSLIVEHQARRESAAPPVGHLFSRTDTITRYPCPRCGDMMAETNRGPVHFEILLNGAKTVYRECRTGDQGALFGIS
..........................................................................................................
>A0A1B1SGQ1_A
MNKINELLCVIESVSKKDLDEADWGDLLEVENYLELLTPMVSKEIRERIG
..................................................
>A0A1B1SHE9_A
MRKSHYLVGLFILSCSRCLRLSCTTCILFNIVNIVVT
.....................................
>A0A1B1UZM5_A
MYSVLKIKRSLRNIFLSSLNTGGGDRELIRRQLRSLLGPLMLLYKLKCDNNRFLIIFSNCKEVFEFGLQLATFFDDYGDYQFTSEGCSVCHGGQLLNFKRYEYVSNEMFVIDYRDDIIRMAQSILRHIRMYKNNELINLCNNDANCKGFKHALSAISFVNDDSNKENTIYSYVFYLFYSTIFSQYNVIDERFDNVQLPIHFVHASGAFDTIETFHFQLLVDDVNGHLWIGMNRFVHQFHILKFSFSILKMSFLSKQIGDFGVGTVVDRFSENGQMLVFRNVARQTNRHHAVFTVQK
........................................................................................................................................................................................................................................................................................................
>A0A1B1UZM9_A
MSTLRNKLLAKSINEPFESKSIKVNNTTYHYVSAEDLKTISQALSLLKRNNEKLNNYIKSLSVLPCDNVRCRSKFKYLQEDAIKKVRKIKTLERKLNNSRYICVLKRGTTVWFLQKVDLITFNHSQVLLFRTTEDPNVDKSLCYSVIKSKYKNKTEILGDNSVEFNTVADVDSFAEDIRKLFIQNDHETC
..............................................................................................................................................................................................
>A0A1B1UZR8_A
LCHAFYQRFPQSFDHTKFIMRDGLAAYTLTPRPIIHAVAPDYRVANNPKRLEAAYRETCSRLGTAAYPLLGSGIYQVPVGPSFDAWERNHRPGDELYLTELATAWFEANRPARSLTPTTHDTASPNHPVAGTGLSPGADTGPVLPALTITEDTARAANLALEIDSRTELGRACAGCTISPGVVRYQFTAGVPGSGKSRSIQQGDVDVVVVPTRELRGNWRRRGFAAFTPHSAARVTSGRRVVIDEAPSLPPHLLLLHMQRASSVHLLGDPNQIPAIDFEHAGLVPAIRPELAPTSWWHVTHRCPADVCELIRGAYPKIQTTSRVLRSLYWSESPVGQKLVFTQAAKAANPGAITVHEAQGTTFTETTIIATADARGLIQSSRAHAIVALTRHTEKCVILDAPGLLREVGISDVIVNNFFLAGGEIGHHRPSVIPRGNPDRNLDTLQAFPPSCQISAFHQLAEELGHRPAPVAAVLPPCPELEQGLLYMPQELTVSDSVLVFELTDIVHCRMA
................................................................................................................................................................................................................................................................................................................................................................................................................................................................................................................................
>A0A1B1V3J5_A
MYYLREAAISLGVCIFALAALTWWSSDTKECKIILTATSSTVSGRCEGIVSPDLIHALGASLAGLRI
..HHHHHHHHHHHHHHHHHHHHH............................................
>A0A1B1V4F6_A
AGTGKTFIASCMAADAWRLGQCNKIVLTRPSVSDSQSLGYFGGDKDMKVKNWIMPMLSVLYQRMGKDVVDEAIADGNIILQPLETIKGMSFGKGTWVIADEMQDCKISEIKTVVTRGGGCKMIFCG
..............................................................................................................................
>A0A1B1V4P4_A
AGTGKTYIAMYKALEEVLDPTTDYERVIVVRSAVPSRDIGHLPGDEKEKTEVYTLPYVEICDDLFNHIQPFQRLQEQKTIHFLITSFVRGITLDNSIVIVDECQNMTDMELNSIMTRIGKNSKMVFCG
................................................................................................................................
>A0A1B1V546_A
IPFTKEVFSSPPPTYESVMAQTASRDLYVPPRFNAPSEGRNSIVYTQLMPLYDTTKLYLADNKSADIIALNYQNDHSNYLTSVVQNSDYSPMEASTQTINFDERSRWGADLKTMLYTNLPNITEFMFSNSFRVKVCTDIDGDGKKTFEWVDLVIPEGCYSNQTVID
......................................................................................................................................................................
>A0A1B1V5E5_A
RNMNVPNLGQIYDVNSVANSVVNKFLTTVIDPDKLCMFPDFISEGEVSYFQDYIVGKNPDPELYSDPLGVRSIDSYKHMIKSVLKPVEDNSLHLERPMPATITYHDKDIVMSSSPIFLAAAARLMLILRDKITIPSGKFHQLFSIDAEAFDASFHFKEIDFSKFDKSQNELHHLIQERLLKYLGIPNEFLTLWFNAHRKSRISDSKNGVFFNVDFQRRTGDALTYLGNTIVTLSCLCHVYNLMDPNVKFVVAS
.............................................................................................................................................................................................................................................................
>A0A1B1V5H0_A
MDIDWDKIYMPEIVNDSVAYSFGLTVELIVEEVGGQKVNLFNVGGNVRGEAMFQKDKCKFSIVVKNTNPSRRMILDMYNNMNNFGKVLVNANETLVLNRAPYDGKRFYFDAESEYSNNAIAVDVDYVNVSKLICFTEVEIEQNIVDANNEKIITLYNVNGKKLTIKFNIDRKIKELVKLICQSMCYEMCTIIVTNKEIDCCETETTNDGIENDDGGDIFSTSTTMFYICEEEHTVRHYELHKRTDVCIVTKTNGCGGGCDDYGDDDDIDDDNYLYDRNFYHNCGFVIDKNYDIVPFELHLV
.............................................................................................................................................................................................................................................................................................................
>A0A1B1V5H6_A
MMWVSRKAATTTTTTVMTNGTAEATTRRARCDNKTAFERIIEIFVLRDTMFTPFVFILLMLFGFVFKNEGFSNFLLYMLIIFIVFILLLQVYYIQPESTTANMPTSKSKSIKKKRDLERAFDAILNKNTSSSD
...................................................HHHHHHHHHHHHHHH.....hhhhhhhhhhhhhhhhh.............................................
>A0A1B1V5I0_A
METNNNNNNFDRSNYWYYVPTEDGEDDNSNDNSNYDDNINYDDNSNYDDNSNYDEVNENNNNINIIISSNVPIDDQPNFNIVNIVVNTLLGINVVESMNLTTHKMHKINIQDNEDNDDDVILHGDTCSVCLDEYTGNIMMLKECKHTFHEKCAKAWFRDQRTCPLCRTVCYHASVIRGYRNECNKNAN
............................................................................................................................................................................................
>A0A1B1V5I2_A
MVYSRRSSGGGRRSSRQGRRSSGGGYRRRPGRPRKYNRTSSRRRNSYGRRRSSRDRSRSSRRNRQSSGYGRRSY
..........................................................................
>A0A1B1V5J5_A
MYKSRCTIKKRTHENHDNTSMDRVNKWFKNDTNDGAIEFKSTDLPAVAAFQSGRVKTDKRLQIWPPSYEPSWRYYQAHQANHWYVNEHNPLDDLNGFENVDCEWQNALLQSFAVLAIGDDRVMSLIENDKLEWEETTRWFFADQAARETTHKIVYNRMLELARISSTFTVDTLTSDEFSDYLMDCGAINAFVSSEEVDVSVSVSKAIFLINMIMCERYLFAAPFLIINLMGESGLINTCVKINMQVMKDEHDHYSHAVQLLHDLKKSSGETDRIDGVFSRLAKLFTRLVEPMVLKICIDLNEEQTSGIMDHTRFTMRTIFEDCGVSVPERLIEYTSTPFSVFDKNTGVDKFNLMESNSTVYKAGRSLYLPDWNALQDSIKREEDEETRSKKLKLND
............................................................................................................................................................................................................................................................................................................................................................................................................
>A0A1B1V5J6_A
MSGGEMKFKVEKLINNIVETKLKNKSSSCFKPLTDRNGEVNKNCIVVGKHTTYNVVGERNFKHYLKDDKIMLLFGEN
.............................................................................
>A0A1B1V5J9_A
MMHINASAFVNNCTHSPLHLVHIICNMDIFSLLFNYANTSFESRDDKYRNDKYRNDKYRNDKYRNDGSGSAWAPGECANHYGLTCTNTRCSYYRAQAVEKWFSKKDDKKNKK
................................................................................................................
>A0A1B1V5K2_A
MSSNTRPQLLKRYTLLEQPSSDNGGGDTMSLLPKHRKRSAIYSRNADYDDDDDSPEDKRFKMENVPLDIRSLSLYEIFNVNSQDLMGANRRIGKRKIKIKINSFLTTYSENDDIKYVVNLGSLILLKWKSFRVYNEVLKYKLEFFSDLESIRPHLSESFALQNRITSDINKVSKNINELHINVENALTQQVYSVAKSAKVKKVHFNRIKVTWQQSNEYDDNDNDADDVNETKLRKYFSKYGTINAMVFCKRNMALSRPGCAVIEYKNHKFMQTALNSKHTKYRVVDYMENKLYYDSKQAKLIEDLKTLISTSLKMLEIRNVTI
...................................................................................................................................................................................................................................................................................................................................
>A0A1B1V5K6_A
MKQMLSVDKVKSFIFNIVRKGFDEEINQFAVIAAFSKLFKFKEQVVTMPLSGGCGAIGSVVSSKSVNGGDSGTGVWTLLRLKNAATRGHILAIVEMADIFSISDRHLKLFEFIIFTFNKIDNLQLIDQNDYIIQVFKSRDEMSEIRYNIKTIYKTSMLGHMYVINERQPIYMFLKEWYVQNFMEIYQLSADKYVWEAPHVLVFDLDNTLITDEENVNIRCDFVYDSLRFLKSIGCVLVLWSYGNKSHVTYSMERTNLTPYFDITICEGNTVYDAERTGGNVVVRKRTVQVNIDENKIFVNRSFYVDNNIEPDKRPPKSPRIVLWYLRKIGVNYTKTITLVDDLATNNYSYDYFIHVDKCNVPTDDWKQYHDTIVDNIIDYENSFTKKMIY
......................................................................................................................................................................................................................................................................................................................................................................................................
>A0A1B1V5K7_A
MAANNIFNLTITKLNSVVFSVNHLTQQVQVLTYKNEPVTFHLFGQHIGSSVNLDDKFQYPGLASSIKLPVLNRYKPLKMVVFDENNQMRVEEVKMEEKMYFAHHHYEQYYVYGQVPVVLKNNMRNKDLKVYIGSPIFNHKNALVSVVSDIYLDNQNNVIFPVSGQAGGVQGTYCLDGSVWLTHSEDSLSSFPKFSTLDLHVCYDDKNIYLYLVYEGRVLSWIKIKGRFAGNVLIC
...........................................................................................................................................................................................................................................
>A0A1B1V5K9_A
MTTVKSKANKRNFDKCILNRLREMFDDDDDKSVSIKKYLRKNKEHYVYVKCDDRRRFDFESHGFQRIDNNVWIDNVNYERSVYIIEKQPTLAAVSAARIALQLNVDVFLMNCVL
..................................................................................................................
>A0A1B1V5L1_A
MSISSLYCVTKHKRGGDDDNTTTTTPYTFHTNILVYNSRTECAERSRSVGNANLCFSSLGIYCRR
.................................................................
>A0A1B1V5L3_A
MSHLQQLPLELYSKIASYLNDRDVQNLIWVTQRFPLRNEIIARPVVFMMNEIDYSRLRLYTIVRIQFQITFLQRYKKYFIRNTCCDFRCRQKRAMCYNDNHKGILTNVCLDEAKKDAKRRRCCTKKGCKLCCLNTIYYNHYDIIKKSRRKIKFNIIKMIQTGEKKYHDEYILFRAIVRYLNRIDVSNCKSEYVYLLNEANWIHYVK
..............................................................................................................................................................................................................
>A0A1B1V5M3_A
TANTTANTTANTTANTTANTRVSTRASSRASSRASSRRGVEIVPVTIIESCDIVSNNQDMPMDVATTSNATERHRIGSGEASIAVPADANVNDADSCIIVEERNNNNIMIIDDIKAEASTSQEAASTSQEANAIRRVDEWVEDVNRQIFPDEQGSPSILNNVARTPKTIPVSVVAPFPPTHPAPTAPSPLAPPTAPAPPTAPAPPTAPAPPTAPAPPTALSRPPRLSSIASFDDYSESEASSVATSNVDQQQQDQQQREPQEEQQEPSENNTAILPVVNGNPLDNFIDFIDNLENVLDNTDTFMYTHAKNRFSNDAILDFNESLRNLKINKLINETNKSIDEVRVQIDNLFDVINSQRRKFRYILSTQRRRVCFSCFSDIFTLLFDFKNTLQTINKKLYVEKYYIYSLFVTNKFDHELSGRLNSIINTLDYNTYYMYKSDNYILEIKKLEQLSLQFNGDEENVRFVNICVLELIQDCLDYDITRIYRLH
.........................................................................................................................................................................................................................................................................................................................................................................................................................................................................................................
>A0A1B1V5M9_A
MRNQYVECYICKEEIYSYRKNARLLSAQMFFDKRRCVKRNNMYFCKQCYSDIYIYKCVKLIKKTPSLFKTDFN
.........................................................................
>A0A1B1V5N1_A
MSSSATTQPLFVSSLSEEQQSVLDKYSYYNYVSSLTSKHFRLSRKDILRVETLTRGQSENVLWNLLRLDRQTASSNGKTNNTVVTNSAMSYGLTQENKVKQNTMLIEHIKEHLEAVLKKKIVSTVLESGLFFSEFGLCSASPDAYFVTEHDEFIPLEIKCPYRYKDVSIVELQNSYKSRSMGKSKNRYRIAGTAFSMNVDGDF
...........................................................................................................................................................................................................
>A0A1B1V5N2_A
MAEMYMSNNIQTPMRDSVDVLTVVSTANDVCLNKSGLIDGIEMHKKKLNRVPTNYDVAKNKIKQTNPTVKFGGKDISRCKEYMCEDNDTMDDASFDSEYKEKLSNSDSSDNNDVDANEDENYHDNDVYEKVQEQRKRKIKDNNSEIAKKQFKSETIVALPSLSEDTKVVDKIVKPKVRDRYRKRKIEPVMEVDSDDSNTNTNNMLVIDDIDRAMAKSFVDNQYNTMTNYHYETINGRYDHRFVSHMLNNNYYMFIVETVMDEAKTIYLPKVSYVANVPSVQAYYIQYYKHVDDHVMIVTFEKYRFMIPQKEILKMQLDIPDCEKFADADKSAAAATAANLSSSRNTKKIYFNEVKDIEFLNKLTKTFMLDIYFSRIKITMILASMGEWRSKIIAHHVFRNMTDGSLFSMPLNFSMNDSMMIRDSACDDSTLVRMQQSQYLADIIKYSEDKRFIKYQGREKREDRLMAARKKLEFWYKNRIEDKDKNSYYFTYKYGSVARIFFKLNTKDTKRFCSIKRNKTNDVSDLVLIENYLDVCAQKPDCDNFILVVNKKDERISIIKNGDTFFWITSILSEIIIGDVLDKYKLMKHHVFKLNIRNRKDINIKHNGIIMLVSMYTSGYLDLEGIIDIGINNFRCEYFKKNFK
....................................................................................................................................................................................................................................................................................................................................................................................................................................................................................................................................................................................................................................................................
>A0A1B1V5P2_A
MDMVNNGNGSGSGSVVNDSNGRRSHSNSVRNRSNCRSRSRSNVRGGSSSGSAINSNDQRSDHWSNGKENSSTTVLNDWNFEYTDVMYVSTLGDLTTPLIVSVESGEYNVRILKDKVGIGYVLCLKDKPIEGMKNVTKAFTSRADNPGFDHFGPCADSITNKHILKLVRNNIFKYFNVEPHHIETLQEELEYCDDDDSEENYNDYSAEKLKFIFINLMLQTKAIPFQMPIIFYLNVQLCHHDLKNIRMFDEHVYRANDNCYVYWKVYCGHRQIGIAIQQNEIIDFSESGNGGVLAYSEDKKKAYALGNCMFNYKNFYILFENALESESLLYNRN
.............................................................................................................................................................................................................................................................................................................................................
>A0A1B1V5Q1_A
MNRWAERKEAVYLAQTFEAIGHLSKAIECYTMAINFSSDRHHDDTEMYKQKIVDLRAKQRERLKRQQRTLNSFVLIR
.............................................................................
>A0A1B1V5R0_A
MSSNTVVKYGIFDGSLPLVHKLFKSLNGGGGPGNVYNHHRFYDLCFALVNWALQQIVNETITLQYMFNILNYVIDFEKFLFDQSKMLNFLLNYFIENSDGDNFKCTLYTRILDMLLCKYQQINNQ
.............................................................................................................................
>A0A1B1V5R6_A
MIARCGNIGLDKYRDGVVRKRRHGIFCTAKKINILSKPIYSIFSTNRRLCCHIVYTVQYALDTLRNKAQICSAKKFIIFSYLYDTTKRHTLYQLRFNPIVST
......................................................................................................
>A0A1B1V5R8_A
MSHDETGCLFKRKLLSRPSYQAPRGRRALSSVLFVRCAHIDTHIDTLSAVYKRFARNVCLQFHYENAAGKMNPDYHKRIQLWYNGVEKQLVVYLYLSSTNKRVRVGYWCELSNDFKFNGISFKHYNLYNNNHNKLEVYYNYTRGLENPLRRKHEAILTLIVKCNVIEHINEYLKHYVEFYSAERHNMAKYMIMINEMLQSETLESSTLIAAKVYKQFSKLSVELRSVTAIKDINLILELAQKNMRKCLNKELEHLHQKINFSLTRLGQTLPAEVTDLLEKCEKCRTNFWYDVYDGCNHKMCMGCTFYSLTNLKMCITCDFIKSNYTQKYTSLTTPTIITTPTKPKLIQQYMKKSPFKLYNKLNEYNVSSKPFKQKQAYKSKNTERFK
...................................................................................................................................................................................................................................................................................................................................................................................................
>A0A1B1V5T5_A
ENVNKDNDAVYEAVTDDENEKSTDVPADVPADVKFEDLNEDDYEIIDRKIEMYPPPPPRKKQRISTKDNDDDVIFIGTEEDMLKHKPETLQTKIVKRRIRKKKSTTSTAS
..............................................................................................................
>A0A1B1W1F5_1_A
MAFLFTSVVESPHFTCISPNIKISKTKVPTSAYLKLMKREIEKFLALADARSAPKISVPVTGPITPAAMKTFSESSDFDDRLITALPRFNIKLSREAVLDKRMHLTNNPENARGFFKCMPISKSQPILKRRLFKPAVRTAKLSFIEVFSSADVADKTSKFKSNISAQLAALFSPDVKVGAVAVPESNLHWTHDADIIRAQLPRGLICEIYFPQSADKLFLKLVSSFDKNFPELLIAEVSIPKPNKSGLVYPIVNFVIAPSDGVKSKLPRSFKLYNPSGHFETLISYLIIHNTRHFEDIVQALNLYKPDRFHIALHYRDFCVNHLVDVGNNILFNSGRTLRRPAQTGHTRKPVLRANQAVQTAKVYSSFSELSVALEKQKATTAASSIQFGSLVSMDLPKVVQKNTSYAQALTSNLSIDNRLASSNAKVITKTDARHSIAKKESEIKSELTKRAIEIASRVDNISSDEVFSTSFNQHIDISSGGSLIRHFLNGVCRSFTLNRSDGRVFSILNNKNAAKLMFNLSLKQHKFYVDGYCRTPTGKLFSEFDNGFCWLDAFAMFGKIIPTPVPFVPNLNISYLLDSGLPKSCLKYLHKTGNSLYHFDPNKINKIFHQKLNFFVGSAINDNKDILESDNIDLIVEGFTKQVIAKAYPKSDNQAVTNILNRVGCRINTWCDRKNDLIIFVYLSTRQKKIVCDLFPHLKFEFKETTQSSHPVFNVVRTVSNFILYKMQEGRHFVDFGGNVGTVITSECDDVHICNPVADSRDAKRHVDNGLYLAKSVGVTNNISVCNKLAQHCNHKSDRAVMVEVYDMTLTEMCQAMLSHHTIRLDFMMLLPGDLLEDFNTITIFEGGCKITKDGDKVYFYYGDAAEAYTHDLNNLRNIMTDNLVCVDGIAFKKTLETSYGPFRHFSLVKLETFPSGKVEFLTMYDKCERNKMLVKVPMRNINGMVTLHDLIVDRSMLMNLIEYCANCVENFNRKGFEHIMSQYRSRKNYVIYNGKVIHDQVDIPLDLLPGFIGVCLSEGIRLAEKVHFLAKYSYYQYYAPGIFNCMIYSIRQLFLHCKTVCYEKILDLMDFLFGEWITATARNSGTKIFDISASVVVKQSLIISADGDIHSIFTENFEKYQERCADLNNYHSDYDTASDLSDAVDSG
..............................................................................................................................................................................................................................................................................................................................................................................................................................................................................................................................................................................................................................................................................................................................................................................................................................................................................................................................................................................................................................................................................................................................................................................................
>A0A1B1W1F5_2_A
GMGVSDLKIIEKFITRLAEMGFGERNVLRFSAKLFSCFDWLRRQVNDESLLRRVLRFFKSLFTLSTLKNILLSPYLIIKWICDCGKAGFKTFVSGLLNVFQTFSDRINFLVKIALDSDEDFKNEVVSVFREHDLDRLDSALGMVITKDSDVVISDEITKKKILNIIDDELSYERGIEVDEARVKSEIVSNISADDVPTVTKVGNSSAMEDALENNIRHYVQDIQLREEVIRMIDEDLEAALECGGGGKSKLCDKVFNYILDRLDLFKHYITSKFGWGLYDILLESFDEVKVRKSSILCAYYDDLSDIYTDNGLVLKPLNKSIYEVLYARLSAKIKFVYRNFLTTFIPSMRFLSEIKRRIFCYINNAENRQAIFDKCLDASLTISCTAAAQVFGGNFSPVRLILSPILSMYLKRTWSRYYGEHDGIISTIIASTLLGGGDYSVNKLAIVSGSYFHFKPFFCNKVMQYSSFKKYVIDYIARHNFFTTAKTSVGLITSPAGVAVLTVGALSGINPFAAVFFFVAASHYKKFYQGLVRVSNIAIATGDSLLHLKPVGALKKAINKVKRMKFKNSNITQNPKVEPSDRNVTDKDDDKEDLKSESSNIPFEEVENEDDDNEIVDIYVRKSPMKKMSIRNYIAQSNEPGVKQALENQIFKDSVAYTGESSSYNTGSIDHLPVDGKYQSVFDIKKNHKGPDITVKLCEELPMCEIMRNYPASKNIVFQQTVSDVENSIQEFVQIESLTLLLNFKKLETTLDKYDSGMKSYKQLQTLVNDSTQFMYVKGKDWVPLSLIHSDVPQTIELSVTSDRVLSRFDSDGDEVQFTTVEFAAGFSNKKLISMDKFRQSANIIDDHRLSTIKIINKPPGSGKTTQISEMMFDSHVKGKTCLALTSTKVGKNELIEKLKNLTVGAKPKNVKTVDAFNMNGKKVIVDELFVDECYMSHSGAILMALSNIDFTNCKFFGDENQIPYSVRLTGFEALFATTVFKFCKVTHDSISYRCPADVCYLLSQAEDKAGSKMYSNGVRAVGNHRLRTMNLNSLTGVANIPIREDTMYAAFTQGEKDELNRFAKKNIAKTVNELQGGTFKNLIVFRLRLHNNPLYNDTRQFITAISRHTETFNYFCPSNAMNDSISNAINRLNTIEDNVIAQFGFRQCV
...............................................................................................................................................................................................................................................................................................................................................................................................................................................................................................................................................................................................................................................................................................................................................................................................................................................................................................................................................................................................................................................................................................................................................................................................
>A0A1B1W1F6_A
PNTPIQDIDVGCYQQAMTNVQERLSSLPIVRAFDVLTQLDQVSFESSSAAGYDYTGAKGPKNEGNHERAIRRAKAVLWSAIAQDGEGIEHVLRSSVPDVGYTRTQLTDLSEKTKVRGVWGRAFHYILLEGTSADPLLQAFKEGGTFYHIGQDPTVSVPYILSDTAGKCAWLYALDWSSFDATVSRFEIHAAFDLLKQRIEFP
..........................................................................................................................................................................................................
>A0A1B1W253_A
MRYKIIKFGDMDGNGAIVQASGFFSVTTWTANNDNYGFEKWVCRENGKFEYKVFGSIDLFYKSQFDTRISQ
.......................................................................
>A0A1B1W278_A
MHKIDKMISDIDINLLKSYLDTGDIEPRPYQWLIYKLTGDVIRHYVGPSYVTASVGSGKSLMIA
................................................................
>A0A1B1W285_A
MFLDSIFKRIFHGKPIPVAFGYPPRSNTWLTIYRRQRTGEWIFEWDDLFADERPEDYLWNLSYMYFYSGIDDETKRQAIERLGARIW
.......................................................................................
>A0A1B1W2C2_A
MSFCDITIAQRNANFTNIADTSAQLVSLNSDGSAVLKIGTETAQFIVQNLSQANAKQVLISTGSVLFFWLAITTHRILSVRWYASLKLR
.........................................................................................
>A0A1B1W2C5_A
MIICVACKYVHHHLDRVEKKGIRYTMCPMCGCGGFIKKK
.......................................
>A0A1B1W2C6_A
MDYKSQIMRVIINHPGATRAYIEKHCGGKHSSTTTHRLHEMLALASFAVRSQ
....................................................
>A0A1B1W2D5_A
MTSREQFEEEMSDKYEWFSDAIACADFCGDDDDGYYVGGDYLYYGKSCSEALFWLWRGWQASRAAIHIQACPYPNDHGPHVDDYYLAQINNAGLKVKK
..................................................................................................
>A0A1B1W2D6_A
MGKAKRNKQEYEPLPPCEMSGIPQQEDVILTEAEWRKVARVQIMFRKLAEEVLNEMGY
..........................................................
>A0A1B1W2E5_A
MIRGGKWQYKYFISDDAAGIDDAIKCHLLDNAGAEVKEISATTGIDYRIVKSRIRIMFHNGDVTRSYDHHKKLWRYSWLEQEVSVSNLFNSLLRNARGHHGKSQAQ
..........................................................................................................
>A0A1B1W2E6_A
MAAIGEQNRQSGHCNCCGGDFPEHYAYAVIPDKLSCIEVIE
.........................................
>A0A1B1X3Y1_1_A
MGSTDTTMVATSFDDHTKNAILDQLRQNTSMDHSAMQENVKTAMLKQLMASEQTKEIFVAAAFNEAFQALDAKSSQEKVVVHQRLSKEDQDRLRKTFCMFSLDFSKATDCSSHAFWRAHRSLSERKMLRAAGIKPCSRPCNGYDVVYKDVGGNPTTHLNRGEKYVHTCAPLLSNNDDKRHSAYKERLRRENPRKKNDVYELHVKKDSQVICSRRSENCSIKAEVLIFLHSSYDMSLGNIADAMHRADARTAYGVFHFNPRVLYEQRGKLLNGMCFEKRVVNGRVKIRFWYENDCQEGYEHDYIRYVSLIRTFRIQSSSEKPRYYNVQFDTTDDDTAFFVIRQSINGDIPASNCFRVFTNESLEGKMLLYTWEWSSLNSGTFSSSTLDRMRPVRLIIEEKLYSKGMAFAATLPDSKLSVKNILIALTSFNSREVISGQNIGVIEPVDPYTVRLLAVTIFMLTYVQNYEGTKCLSNMMKDEDRIRDESDSGFFCRLFRVKVRLPWNHRVQKFRGRMNELRSEIQSFEEKLTTVEDPTTSNLKRMITEFKSWTDVERRYEIHTEHMCNFLTIDQELDCLCLDATPSDRGFVSHSPITDIIDTDSIREAALNSFESVKTVDTSYDSSSLKTYQCDVDLAVVKNDSNGHCVFQSMIDSGVVTDLNVEQLRLRLAHSSFMVNLRHASLQRSLLNCLDGSEKGFGDLDTFILFSLEFQQGVCIHVDGLCKSFGEKPFVHFEIKDRHCSFLKIYHNFDAIPSYSLHDDCEDIEYDSCARDAMFDAFFNLKSQFQSNTSYKKRLALAKKNYCPLSELGDGNYVCRSGLKTAEMFARYFDYNIASAVTIGGPGGEAQFLCNKGIRTFGITKVDLIDFSSVLTNYHHFTQLRGDNYDGDIMVMS
.............................................................................................................................................................................................................................................................................................................................................................................................................................................................................................................................................................................................................................................................................................................................................................................................................................................................................................................................
>A0A1B1X3Y1_2_A
NIISFRDDVRAVYPEGVDFFGGDAATASDHDTKVDSKEMVSLISWEVVCMSVLLRKGGDAYFKIFDLLEHGMPVVMLVLNRIFDSVHIVKLETSRSASTELHVICKNFLLEDDIPSFVHSRLIVDKFPVPKGIVNNCRRAQKMFDAFIVKGLNEYRMAFNTIGTPNELINRFPSSKIEGYRSALCLPTRVSAGGIVDKVCRTFRRIYNVDGDRDYIAELRNYKYVVSVEKPDNIAEVEKPSLALDWIPEEALEIAEEYRPLRFEKFLKKKKRVDPFLLSTEKDGSFTVMGQTDHTGITAYIPNSNHVSVDFGVSRKISPPNEVSESVEQKRKVSKVSYQDAMRECLELTKCTLNSHISNHSRLLKRLNLVPLKSTFVKEENGVYSYCQYEKDVGVKFLLGASISDRSFNKFFYSGGFHSVRDMDRVLSDGDRFLYSEYCEIAIEQELIETYSSINVNDFKLPDGVGIVQAGPGCGKTTFVVNNSVPPHMPGATNVILSTVEGKDDFIKRIEKKYGVVLTKEQLVHIRTMASFLVNPSKNAYSDLLIIDEALMAHPGQLFFAIAISKAKEVKLLGDCLQIPYVNRTPAYTTKCHRLIDFVPVIETLYISYRCPSDVAARLNKKYLVHNKPNGVNFGLLSTRYCMNSCKVIKLSNDNFPKDHDVQYLVFTQAEKQKLELHKLRVSTVHEYQGKESKKIRVVRLNPFPQDEIYKRENYALVALTRHTESLEYYTRVTSDALSQMIKVDGISCHVAMTDDENRKCVYVKAGVIEHEVFRISNNSPNPMLATIAVSPTSISTVKEPRLYFVPKFGRKEDCKFKPLVMNDDFSIQTRNGVTNIFVVSSDTSTQKHNLKTITRNLKALSPVVSKLGLPRLFVAGAVEKDIERSAVGLVFF
.............................................................................................................................................................................................................................................................................................................................................................................................................................................................................................................................................................................................................................................................................................................................................................................................................................................................................................................................
>A0A1B1X3Y9_A
NRPLPNLMESGVYDSDNLVKMRNMIYEQGEKRAASAVVYKIMAGQHPNRQGFQFEAMISEKVLDNVFSKYWKKLISWTTWLGNLTSTAIGFYLIVRIIKFFVDTLIHGRILYDIYGFSWKLIASCWDSLTSLLSHKKFMEETKKFTKENDRTKDLESVKEKSDTKLNENVEEPYRASMYPTIKKI
..............................................................................hhhhhhhhhhhhhhhhhhhhhhhhhhhh...............................................................................
>A0A1B1X3Z0_A
TGVAGEVLHVLECKPVYVTPKASERCYQELPVNYNNITMYLAPVTRILQTRGTEIDCTPLLPAKFKFGSRWYTTDGRLRESTSPNKLSTNIVTSWNYTPLPNLMESGVYDSDNLVKMRNMIYEQGEKRAASAVVYKIMAGQHPNRQGFQFEAMISEKVLDNVFSKYWKKLISWTTWLGNLTSTAIGLYLIVRIIKFFVDTLIHGRILYDIYGFSWKLIASCWDSLTSLLSHKKFMEETKKFTKENDRTKDLESVKEKSDTKLNENVEEPYRASMYPTINKI
...............................................................................................................................................................................hhhhhhhhhhhhhhhhhhhhhhhhhhh...............................................................................
>A0A1B1X3Z2_A
DKRHSAYKERLRRENPRKKNDVYELHVKKDSQVICSRRSENCSIKAEVLIFLHSSYDMSLGNIADAMHRADARTAYGVFHFNPRVLYEQRGKLLNGMCFEKRVVNGRVKIRFWYENDCQEGYEHDYIRYVSLIRTFRIQSSSEKPRYYNVQFDTTDDDTAFFVIRQSINGDIPASNCFRVFTNESLEGKMLLYTWEWSSLNSGTFSSSTLDRMRPVRLIIEEKLYSKGMAFAATLPDSKLSVKNILIALTSFNSREVISGQNIGVIEPVDPYTVRLLAVTIFMLTYVQNYEGTKCLSNMMKDEDRL
..................................................................................................................................................................................................................................................................................................................
>A0A1B1X3Z3_A
VSFNSDDVQCDAESCRAMCKVHEPRFDGVRNNLDRYVKHDGFFINNGNTLRTSVEIEGMSRIMIGDVDLESLKVSKPKCLLNVIGSLACVGCTMKSYIVLQASEIKEPGLLKFTSNCTFSTDSVSCNQEPYRLEIISQDERCRLYFPSLNQTLDVSLDFRFLGKLDPSSPLYSMGTSVDDYISLAQNPNMWTTAAYTWLTFSLVGLIVSIISRNMQSIITFWGAKKVIDKAESV
..............................................................................................................................................................................................hhhhhhhhhhhhhhhhhhhhhhhhh...................
>A0A1B1X3Z4_A
SLDIIDIDTGRFKKNLTVDDIVRRIDYNDAHLCAYATYLITKKRSDIAEIFLLKCLKRVKDLKHVSVGDVKTTQWLSRIGLKPIDSNQTPDIHFLSGNYIYIGDVSVTRNVRNTMATKQNKYEKLKSAVTQANDKFIVADFNFVIDSKLNGLRSWLKDFYDAYGVVVPKQDQMDFRREVTLINDVMESIESGVVDRAAYEKQLESYSNRSEIRLVPDISIIKEELPNEDPYRPVHTEEELFNMIIEDSMNHTGTDDMGKLGNVNKVYEQLKINNDTNYPIDREPRTPLQYVFNLDCDEMNRDLSLLRDYVTDIYFVENCFIASILPSLSQISKMEAIKAEASKRASIARIQVQTGEFWKGIKEKYGQKSIYFSSSKNLMRQREKLYNLFEEYMEKSSRINVTPEQLDAMTKAAVADPKLKQKLKYYKLKKPVSSIHSKHWGTSISKCEALSSYLSKPSKGAMGSTNLHFDIPDGIRGVREKENVEMILPLYERVNKSRGALLAACIRKWANDCARLDKKSGIGIQYSIPIQGNMIFCTMTNTNLVKNDPDYNFFTITRYKLPATDEERNELDLLIDSLFNGIIREKTRSENYVYITSKLFKVNLDLLSKMRNIDAELRSHCMVMGILVGTNDIVDQKLVDRAYTTGNNDVDILLDLNKRKGKPTVGASTVTMNYLDHYIGPTALLMTDIHQAPSLILDLMKYIAGINFSMKSSLTSLLLDKLQLMLKTNLDIFIIHKMFKFINNNMRLERFFRCAKLKMAASGVSDSSFTYNGLFNSFWNEDFIFSDVSLYLSECQLMTQMRPKKLYGAQFMDKACFKVGNNNLKMENEEKLYPGTTRGVITGKFMFQNEFSYSTDAVYYAQCLSNTSDDKARAKYNKRIVGSLHELGIGNLSMRGSCKLAEDMKAGKGLSETSLYNGLMYLTKYIEEGDTESCKVYNIAHNAINRIEHYNMAQKDQRFGGRAIGSPDYPTKMSLFLNETIFKIISSPQNENLLVKGVNRAQKITAIHRKILKSAYDHNYEHVVHIVMDQSQFSEGDNTNKFIDFIRFNTDIPDAVKPIMIAIEKKHQRRVQHWPTISEKTKRDLGMYLTSFNGIIGIAGWVQGMKNIMSTYCHIASVKWLHKLFVDYYKRNGKKVITDNKPLLMEQIVNSDDSYILISHNDMSVIKDFHSFLISGKKMLRLVENVKKSYMSKNIGEIIQKYVVNGCVENIYGKIVVNCFNNNMGINLSKDILSSIGSLQSMHKEGAPEILITYMRAELKNQVFTMYNLGSGKFNDLSKIGCNISKLPCELGGWPGNISTFELVCAGTYSQLSYCNEYYKANDNSPECAIVKSSIAFAV
...........................................................................................................................................................................................................................................................................................................................................................................................................................................................................................................................................................................................................................................................................................................................................................................................................................................................................................................................................................................................................................................................................................................................................................................................................................................................................................................................................................................................
>A0A1B1X3Z9_A
MKSAIFYILSISLLAFSNADEAPAPQATTKLCESNASQHCTSMGYSYCKSVSGVQSCYCPHQQNYTSVVDVIDKDQKCSITSSKYLDPHYWFRDLLAASVTLLVLFTLVTWAYLIPTYAKIDAMYDQKAQKTPLHYIPLLPRSTNGGYSILPTGRYR
SSSSSSSSSSSSSSSSSS.........................................................................hhhhhhhhhhhhhhhhhhhhhhhh..........................................
>A0A1B1X400_1_A
MSYYNMAMQDNPAMARDKTLDDETFYTRLFQIWTPLTIFLLTILYLIRDHIRNPLNGPLADNIIKKLLQRLHYLITRRYYYYQEPIFTRDESRVHTILTPDFARVDRVNLSGYCSTCNLYGHTKNATKHTATADAIILARICKILNYKHNLLNVTGYTVHNVKAFERNPKHFVDTYGSLVDKIPCKYAVAHKDDLIDLKTCEANLGTFYINNTRAVPHMVFMAYTNEKELNNLVANLSLVVESLMVYTKYDIPDEPTMMLYKSTEQLVFSNDIDLMLAVTNEMKEIKTPWFFRTKRPEKDKECEKDETQTNIVLAPQTALLENSIKPRRNHKIHIRQSKLAMGPAFMTLLCLCSIFNPITSICTDYTLNSDAKQICSNVRNLTGTDYMKYYNFEQALNKCFSVDGITYEDLPRLSIKHPKLDLSSVMHAVPLQDYILQAFTGQLPIGTYVVSRLDTLLDLQILADFYSFDAIVYGTPSATDSIEGRIIQLLNDTEYDCHMPSCILFTGLDKTPKDISLKIGRTRKRVTHNENGTPLIINPLCVNTCHCRVELAKPVVTQPKSLEPDADYYLDLHYFQQYTLRIYDDMLSGVLYYNNYTLTRHTYKADNCMLTTNLGFCSYDPQLFNITTVYNEHGNHMQCGYNHEFCEELQKEFAQIEIPLETPMVVNTANPDCLPLYTYLNTYNFTGAETLLKLLLNGLKNDETTSLLIPVVHSTLLNFDLLIDYMQLCIEGSVTKLDSFELNEINNVTLFKQYVHDTYGASKIVYIKDIQDLNCDYAKAFFPYLDHYEPAVKGVLTVSTYNIKSLEGLTVDTYMQKHFSDCMHMDYAQPLYVRLSENILLAPSEFDNTYKPIKLPTYSVYVNTYSFYSDYLKVLFEEVNAKSQEGLMECLILLKTKFLDTVYSAIQHFYTVYSNFYYSFMDMCTRFNNRKPIRRDFYHQSLRSFDVGNVCEFLHHSDTIVMYQDCVRAELSDIYVINLRYGTTPAFDYHMYKLETPFTKQTIIDMSNAIGFQYKNATYNYFRPLYTYTGEYVMTVREDKLQYCKSDKVPIPAFSPDQDLTCYAYVVGSQVIDHFIANFGFLFILYVTSIVIVIAVAITVKEYTVVMIGKLVFIFIYAFGPWLLTPSFYLSTFFSALYNTMPFVVNTSYGALLIVGCVTVVVIDLVSTTLQIRTRNDFARNILQLVTLLFEIIAVIYYIVMPYLFTGYGLALTIIACFVAYRYR
............................hhhhhhhhhhhhhhhhhhhh...............................................................................................................................................................................................................................................................................................................HHHHH....................................................................................................................................................................................................................................................................................................................................................................................................................................................................................................................................................................................................................................................................................................................................................hhhhhhhhhhhhhhhhhhhh....HHHHHHHHHHHHHHHHHHHHH........................hhhhhhhhhhhhhhhhhhhh.............HHHHHHHHHHHHHHHHHHHH.....hhhhhhhhhhhhhhh...
>A0A1B1X400_2_A
QSQLPNYKKSYVTNKVAHQDWVKYRNSIRERTDEAAKSALRRTVNTSLENADAESMQRVSYLINCYLKTVAVPHFDPNLSFHVPSISTSALFSRDSELMTGMQNYSDTIMTNKSAACNPSIPHAVLNLPVEINPLITFSVNNYTSGLRGAIINGYLYIQRHLFGDTKKTFQECYDNGRGLDRCKNLERSKYDIESTVIDGTLIKIPLVDKNMVPHIKVHPNPLSYTGPVTLYLSRYDDTKKEDILCVHTGFISEGHHDIRTIFGDCGGMLFDQAGNFLGLHCAGSGDVIFQDKDGNPNIWTSYRTKHPSEIMITINNEINIPNPTNYDFNSTKVIYNHPLRKISATLETLQHLTNPTNLKMAYDPRLYNDFNITEEQYDLHGYYVDYNDFVNNFNKYVTTTIGSKSFELCLKYGITDRNNVTYRNQSTAVEHYVQPTCANKIGLDLIDLLYMLLYVCIQTHPIFYVTAFVSFVISMSKIRKSYKTFCVTLLSLIPYAYLRFWPITTGLVYIPLKLCKVIKFTDYMPNVNFVIRNKNLKIAKELSKELGTKKNLCIHLSTILKSIKPYPAFSALTNVVNEVDDLMATWDDVADAEQQLDKHIAEIYKLYPVLFVVFEKTNTYEEQVKIILSYINETGHFDMNGFEIRYDEQEHTTKVNDSPDYINLQTALVQKQDSLVALRNMHGNFDINEIANANIAELVRYMIMCTSDDTLDRDLLAQATDKLVSHIRQIRADEDQCENLVSILSEVIKHKDYITASCLTATPKDKNYMLNCFVRVISQLNRVINMQTNHKIAEAKSVEKERRKESNQIMEQNNRLRKLQRQNQSIASAILHMVHACFANQFMLQNESRKVMKALAGLNVDLDPTELESEYFTADDVNITNQAIQTKFTTLNTVLWAGNSYQCVPSMCGAVDFTCDKQHNHGYFNCSMAIGAEWYEHVENCAKCRSYFVQNKHPRCGQVYPSDLKRYRTLSNFIARYHSCPQCLPCTSCVKHREPGCEVQCYHPNDTQVRNQAYLTPSNIKADNLLYECIDKSVGDINVVYNGRIWLMRRATKIPTPNRYRFISNVKLSNLDPVGYYYISDVCPTELPLLHAMIHQIQLKLQDLTNIHNESVVEQQVVDSTKIYDTPLTENILNDLRDTHLYLLYIQLKLEDEPLYYELLNALKDLPVYIVLVLSESITDNCAKFYVNYQQVDRRTLTNETSTAMALKIRNIVSNPPDFPYGHAR
..............................................................................................................................................................................................................................................................................................................................................................................................................................................................HHHHHHHHHHHHHH.hhhhhhhhhhhhhh...............................................................................................................................................................................................................................................................................................................................................................................................................................................................................................................................................................................................................................................................................................................................................................................
>A0A1B1X402_1_A
MSYYNMAMQDNPAMARDKTLDDETFYTRLFQIWTPLTIFLLTILYLIRDHIRNPLNGPLADNIIKKLLQRLHYLITRRYYYYQEPIFTRDESRVHTILTPDFARVDRVNLSGYCSTCNLYGHTKNATKHTATADAIILARICKILNYKHNLLNVTGYTVHNVKAFERNPKHFVDTYGSLVDKIPCKYAVAHKDDLIDLKTCEANLGTFYINNTRAVPHMVFMAYTNEKELNNLVANLSLVVESLMVYTKYDIPDEPTMMLYKSTEQLVFSNDIDLMLAVTNEMKEIKTPWFFRTKRPEKDKECEKDETQTNIVLAPQTALLENSIKPRRNHKIHIRQSKLAMGPAFMTLLCLCSIFNPITSICTDYTLNSDAKQICSNVRNLTGTDYMKYYNFEQALNKCFSVDGITYEDLPRLSIKHPKLDLSSVMHAVPLQDYILQAFTGQLPIGTYVVSRLDTLLDLQILADFYSFDAIVYGTPSATDSIEGRIIQLLNDTEYDCHMPSCILFTGLDKTPKDISLKIGRTRKRVTHNENGTPLIINPLCVNTCHCRVELAKPVVTQPKSLEPDADYYLDLHYFQQYTLRIYDDMLSGVLYYNNYTLTRHTYKADNCMLTTNLGFCSYDPQLFNITTVYNEHGNHMQCGYNHEFCEELQKEFAQIEIPLETPMVVNTANPDCLPLYTYLNTYNFTGAETLLKLLLNGLKNDETTSLLIPVVHSTLLNFDLLIDYMQLCIEGSVTKLDSFELNEINNVTLFKQYVHDTYGASKIVYIKDIQDLNCDYAKAFFPYLDHYEPAVKGVLTVSTYNIKSLEGLTVDTYMQKHFSDCMHMDYAQPLYVRLSENILLAPSEFDNTYKPIKLPTYSVYVNTYSFYSDYLKVLFEEVNAKSQEGLMECLILLKTKFLDTVYSAIQHFYTVYSNFYYSFMDMCTRFNNRKPIRRDFYHQSLRSFDVGNVCEFLHHSDTIVMYQDCVRAELSDIYVINLRYGTTPAFDYHMYKLETPFTKQTIIDMSNAIGFQYKNATYNYFRPLYTYTGEYVMTVREDKLQYCKSDKVPIPAFSPDQDLTCYAYVVGSQVIDHFIANFGFLFILYVTSIVIVIAVAITVKEYTVVMIGKLVFIFIYAFGPWLLTPSFYLSTFFSALYNTMPFVVNTSYGALLIVGCVTVVVIDLVSTTLQIRTRNDFARNILQLVTLLFEIIAVIYYIVMPYLFTGYGLALTIIACFVAYRYRQSQLPNYKKSYVTNKVAHQDWVKYRNSIRERTDEA
............................hhhhhhhhhhhhhhhhhhhh...............................................................................................................................................................................................................................................................................................................HHHHH....................................................................................................................................................................................................................................................................................................................................................................................................................................................................................................................................................................................................................................................................................................................................................hhhhhhhhhhhhhhhhhhhh....HHHHHHHHHHHHHHHHHHHHH........................hhhhhhhhhhhhhhhhhhhh.............HHHHHHHHHHHHHHHHHHHHHHH..hhhhhhhhhhhhhh.......................................
>A0A1B1X402_2_A
AKSALRRTVNTSLENADAESMQRVSYLINCYLKTVAVPHFDPNLSFHVPSISTSALFSRDSELMTGMQNYSDTIMTNKSAACNPSIPHAVLNLPVEINPLITFSVNNYTSGLRGAIINGYLYIQRHLFGDTKKTFQECYDNGRGLDRCKNLERSKYDIESTVIDGTLIKIPLVDKNMVPHIKVHPNPLSYTGPVTLYLSRYDDTKKEDILCVHTGFISEGHHDIRTIFGDCGGMLFDQAGNFLGLHCAGSGDVIFQDKDGNPNIWTSYRTKHPSEIMITINNEINIPNPTNYDFNSTKVIYNHPLRKISATLETLQHLTNPTNLKMAYDPRLYNDFNITEEQYDLHGYYVDYNDFVNNFNKYVTTTIGSKSFELCLKYGITDRNNVTYRNQSTAVEHYVQPTCANKIGLDLIDLLYMLLYVCIQTHPIFYVTAFVSFVISMSKIRKSYKTFCVTLLSLIPYAYLRFWPITTGLVYIPLKLCKVIKFTDYMPNVNFVIRNKNLKIAKELSKELGTKKNLCIHLSTILKSIKPYPAFSALTNVVNEVDDLMATWDDVADAEQQLDKHIAEIYKLYPVLFVVFEKTNTYEEQVKIILSYINETGHFDMNGFEIRYDEQEHTTKVNDSPDYINLQTALVQKQDSLVALRNMHGNFDINEIANANIAELVRYMIMCTSDDTLDRDLLAQATDKLVSHIRQIRADEDQCENLVSILSEVIKHKDYITASCLTATPKDKNYMLNCFVRVISQLNRVINMQTNHKIAEAKSVEKERRKESNQIMEQNNRLRKLQRQNQSIASAILHMVHACFANQFMLQNESRKVMKALAGLNVDLDPTELESEYFTADDVNITNQAIQTKFTTLNTVLWAGNSYQCVPSMCGAVDFTCDKQHNHGYFNCSMAIGAEWYEHVENCAKCRSYFVQNKHPRCGQVYPSDLKRYRTLSNFIARYHSCPQCLPCTSCVKHREPGCEVQCYHPNDTQVRNQAYLTPSNIKADNLLYECIDKSVGDINVVYNGRIWLMRRATKIPTPNRYRFISNVKLSNLDPVGYYYISDVCPTELPLLHAMIHQIQLKLQDLTNIHNESVVEQQVVDSTKIYDTPLTENILNDLRDTHLYLLYIQLKLEDEPLYYELLNALKDLPVYIVLVLSESITDNCAKFYVNYQQVDRRTLTNETSTAMALKIRNIVSNPTGFSLWSRTLGRDVDVTRYHQLHVKTAHGERYTVDISCNKTSVTYVNSQAEHINIKVKKHIQKEYNIYEHLLNQEPDL
...........................................................................................................................................................................................................................................................................................................................................................................................................................HHHHHHHHHHHHHH.hhhhhhhhhhhhhh....................................................................................................................................................................................................................................................................................................................................................................................................................................................................................................................................................................................................................................................................................................................................................................................................................................................
>A0A1B1X402_3_A
FLIEHTFDQYPHINTLRRHNLTLLSIIDIYGVIKSENWTPLYLALTQVNHHKLPLELLQNIKAHTISPQHTCCLLCRRFLAELGLFMHKLNKRVFETTKHMLKHYNFVLTADNVDLNGILDFEDYIPMQQNLELKDILRKMQPYYHTLYSIYEHLGMYFISQPIYNRPITEHDDLITRFEEVIYKIRNTPLDSKFDDTLLYRPTIQYFAKYLHLNTYAVEPEPLWNIYDNIDSPNITIPGLSVDDLSKIILKPTRPYDDYIDLATTDPTLLDGDVYCRIDYQQISNLTFLIPKINENAMLIEIYIENHIYELNAYNHMLKVTLNIWLANMYDANVNLSHFDSINYHNNGSCPGKATFPIVGEVDATLLHECKICSDLIPNDIKSVYDIGTNIHARAQLEDYKPPRRVNPLVEFDTALLKIGTFRPENDYAYTMKTSPDHIIDYELKQYLAKQGLTALIPPLNLNPAVHDPSTTFTSPYYIKTPSEQSIREDLNMYNQNTAVGASPTVLLMAVELLHQLLTDTILSSDGKPNCPMVPSEVPVRNKHKSSGTPYRKLGDAEFMRDVYGEYRDKLVYHKRHSADQALTLVINKVAISTKHRDRTILAININKSEAGRSLYRWFLDKIKATANTGGPIVIGLVAQYGGWDKLYKNLYKNSPIDNPDASKHVVIGGKDFPKWDRRITNMLQLTATNVFFNMIDQWAQQIKNEATPQQTWHEYFSETTQVLYDYLVFLNELIQKPAGVTSGNSRTADGNSLLHLLIELYSIIVQLIQSDPDNVGLESRVRSDLCKTVFETIPSDYIQQPPLRKTNVLTHIRSNIAKGLVLSDDGLILFDTRIIKYDDFMAESHMLSKYSIATNKHKYHIDSVERKAREFLSQDTFDFGNMSFPLPDFGRIFSAMLLSDNKNVLDPKIYITRLLSLFSIAYLYYFKYYKEVTHPTIKLLDALRSYIDSLLETTEEQFLDCIVLPDGDAELDLRNCDIYENFDRLWDLVSSSAYIEYLSLNRHRYKRLSLFGQQLLQKYDQTKLANEHTLRNQGTYVSYNCYVCGGTAYLTCATCERVFCNSIDKHHGSHIEQHLQYSGHDRLYLNCKLVRCKHCYITDINKLYTSGRDLYFCNSHKPPNAVSLITNNEDKLLPPRLFLCVIEPKLVSFYEQCYRNYTVMHPLYPIAYDKFMSLVQTYLSLDYQYSNTLVANRIRVCMRLASFGIVRPYHQLIMQLTKIESKVIDASVIDINITPTNIQEVGTCFIEVPQEYKLDQHS
............................................................................................................................................................................................................................................................................................................................................................................................................................................................................................................................................................................................................................................................................................................................................................................................................................................................................................................................................................................................................................................................................................................................................................................................................................................................................................................
>A0A1B1X402_4_A
TYAYLIGNREVVFTPTYHSLSLAKTSHIWKTDIIIPNYCTYIRQRRLNTLSAILRNQTQHVPEFTRLLLSWNQTLPITARQFPVYKPSVTLSAQPNVVENINILLSELNEKRFKIMFGGPGTGKSHTLSILINHLHSNGMRILVYTPSHQSANALLFKIANLIRKRGIRDAGLVRIVTDGMKEEIKPHPFITYRASMCDKDRICVTTIQSFSTVQHVKDIDLVILDEFSLTSDNYMLTGLSHLKPSTRCLFSGDPRQLSGVDELRKVLDPRFHTLINYYTETYPKEVHVLKYHFRCHPVIFDFFKGLYYADKDMACSVMPEDRLIRPLQPINTVPVGEPTYRSQGVVLNQDETDKVLDILVLITQTIHLHYSLDYQPTVAIICSYKSQLQNFMALQQKNLVPDYVKLSTIDSAQGDEFDIVILCLSQVNNFTLNPNRFNVAVSRARSVLFITVPPQDRSISFLYKDVYKTLITKSHFKYFKIYNESGRLIVPQDNTVLLRNHSTNYINIRNLAGDSHKLKRKYPMNVIKDDYIFFDTEFLNPHDAPQEPVVLSYGFTSVHGSRRISGTPMRYVKDKFNNLVPTEYKFKDYNKPLTSTYVTNWLRHRFKEQFDHLNTAVKFGISAKVLVNAKHMLNFCINNIHVKPVIVTWAGVSDHKFLIANTLYPPIHQTCNIVPRCNSPPIYASPQGCHTYYLCSYHAQLYQENLNITHFVNLEIIDLTVSTNKQDVKTLSVTHNNEVKLILTLNEAPKSGSLDSIHSHYCNTKHKVITPHDPLDDAIMTRCVFESLVKSQFDKLLYEQKANLTAFLSMDYRLRNFDPDMCKLRRELQQYWYQIYTATTNKTHCNNGCGKVILKDALCNIDIKLGRDANNNMNTHNCNAQEEIYFDSHWYKTTPYTKSAYVFSDINPKHYYNLGTTGLCLYLNSKQAKYCHPFNMVIGTDVFKTQYYTQYCDLGRLTHDYTIKDSKSIPDCILLSSNVNCEFKNLVCNVHHDQLEIISKISLATDYGYQFIYVEPNNTLTPQRNIQRAPLDWDHTQVELLANTKQHISNAGLIKIKAQEILHMLQDSMLYTHKTHLNPNLPLIYFGAADFNGVPVITNELQTYLKRTNFINIDPRLTQIDKTNHKKTIKEMMDMGYNTELIIADIYSSNYMWIPELVEYTQKYLIENGTLILKITCTCDDQKLHLLDDLSKNFTYVRVCTVTATAHSSELWVVFANKRKPPVQGWIPHDLRNELRKQWYSMMHSPIIPKYGRVCEFKYSPK
...............................................................................................................................................................................................................................................................................................................................................................................................................................................................................................................................................................................................................................................................................................................................................................................................................................................................................................................................................................................................................................................................................................................................................................................................................................................................................................................
>A0A1B1X4A9_A
MKISRLRITLTPFCFGLFEIGVLLALLMTFSRFLMCMIMNRLLRLLRMTNVIAIKSCGGFRQR
...............................................................
>A0A1B1X4B1_A
MTISAGRFDIIPGTYNQDKIPYKIVTQRIRRIRIFYKLQVFYCKHTPETVYGIGELIEQRIPHV
................................................................
>A0A1B1XB04_A
MKAIIVLLMVVTSNADRICTGITSSNSPHVVKTATQGEVNVTGVIPLTTTPTKSHFANLKGTETRGKLCPKCLNCTDLDVALGRPKCTGKIPSARVSILHEVRPVTSGCFPIMHDRTKIRQLPNLLRGYEHVRLSTHNVINAEGAPGGPYKIGTSGSCPNITNGNGFFATMAWAVPKNDKNKTATNPLTIEVPYICTEGEDQITVWGFHSDNETQMAKLYGDSKPQKFTSSANGVTTHYVSQIGGFPNQTEDGGLPQSGRIVVDYMVQKSGKTGTITYQRGILLPQKVWCASGRSKVIKGSLPLIGEADCLHEKYGGLNKSKPYYTGEHAKAIGNCPIWVKTPLKLANGTKYRPPAKLLKERGFFGAIAGFLEGGWEGMIAGWHGYTSHGAHGVAVAADLKSTQEAINKITKNLNSLSELEVKNLQRLSGAMDELHNEILELDEKVDDLRADTISSQIELAVLLSNEGIINSEDEHLLALERKLKKMLGPSAVEIGNGCFETKHKCNQTCLDRIAAGTFDAGEFSLPTFDSLNITAASLNDDGLDNHTILLYYSTAASSLAVTLMIAIFVVYMVSRDNVSCSICL
SSSSSSSSSSSSSSS......................................................................................................................................................................................................................................................................................................................................................................................................................................................................................................................................................hhhhhhhhhhhhhhhhhhhhhhh.............
>A0A1B1XXS5_A
ACPIDDYSKWDSTMPSSIVAAGLRVLAALAGTKKAHELARILSKPRVTICGKKVHLISHGLPSGIPQTSLLNCICHWIGGLMAMAMSQRVPIPVADKMMNLTVYGDDCIFSTTLGRKGLEGYLAGMRELGFHPTAADKSSEITPCKFEEIEFLSRANTFIRGRWSGKLKKSSITRQLYWTSGPDHTDISSVRRPGSWFPDQMMCVLAEAALHGKVFFQAVASAAQSLADQWGYSLDIWPHNQYIDWMRENWDFSLEGVRDMADAVSPAGAPPQAEEQMASATAMEVPLPSAGGAMATANQVDFIDPWIRTNFAEAPGGAATIGNDTQVGDIVLDLQVGPGLNPFLQHLWAIYGGWAGSIEAEIRITGNAFASGMLIAAIIPPGVEPPRSPQLLTGFPHTVVDVRTATAVPVLLPDVRPGSYNRRGDPGARLVVMAYTPIRSTGTGQAFQLDVRVLTRAGPDFAFTLLVPPILETSEVTWNIPPQPVANMTNPRYPQSPIVEIYNDTTGDTNGGQLGRLDLDIGLLGLSTTGPAPNWSLPATVVKSGASVSFELLERDGSTLIIGENPSPLGRFDWSGDSRVMVIKDGEARTNSICTVRPAVIGPDLPVTADFDARLNNGDRVHLLPAMPLSGQGGSPPFAWPWRGAAPPIAPPTSAEQILRFRSETPVTSSTPTSYVDCLLPEEVINSWIGHGHRPQGAVPLLNYTWQGRTLFSAKLNANGTLTIAKTERTSWTTQGHFQFAAWVSPLFLPLNPDGTSGATPGFR
.............................................................................................................................................................................................................................................................................................................................................................................................................................................................................................................................................................................................................................................................................................................................................................................................
>A0A1B1XY16_A
TTEDRTIRTAGPKQSQITFLHSERSEVTNQQPPTINKRSENQGGDKYPIHFNDERFSGYTPDVNSSEWSESRYDTQTIQDDGNDDDRKSMEAIAKMRMLTKMLSQPGTSEESSPVYNDRELLN
...........................................................................................................................
>A0A1B1ZGF4_A
SGIAAVEIQKMDELFTLIRCNFTYDYTDDVVYLHDYSYYTNNEIRTDQHWVTKTNIEDYLLPGWKLTYVGYNGSDTRGHYNFSFRCQNAATDDDAIIEYIYSNELDFQNFMLRKIKERMTTSLPIARLSNRVFRDKLFKMLSVNHDKVVNVGPRNESMFTFLDYPSIKQFSNGPYLVKDTIKLKQERWLGKRLSQFDIGQYKNMLNVLTTLYQYYDMYHEKPVIYMVGSAPSYW
..........................................................................................................................................................................................................................................
>A0A1B2AN02_A
MTNNVTLLALTSVRGRSGKDTLLEQLALTGLKPARVAFGDILKEECDRDLATYWNEPEKLLDWFHSDMKDVPQATLRIRELPEGPYKEWLMYKAERPDPSEDWMNVNRTPRWHLRAGTFSSTARTTAATS
..................................................................................................................................
>A0A1B2AN04_A
MSTVVHVDAPDGYGARVYHNGYCLTLHGRALSQADVMSLRGLAFTEALVGSVRFAALEQGWHYTAKLALIPTLS
..........................................................................
>A0A1B2AN08_A
MISLNYTSFTSPQIAAKLLSAMHEVKTTGFAARLHNRKGDAFLLVCIEKDSLGYAFKFYDREGREVGKMIQKASQHWSQGDFAEYWSGLGFAWDLKEHPLTIAAREASERAHVDALKAHGATHKVITYGGAVVGYGAYQRDWLGRKRLYLVADKNGRHYGVAVKMTKEAVLMVARLEVLV
....................................................................................................................................................................................
>A0A1B2AN24_A
MVTDLRQRNEYVALAKLAGQLHTRGVGFKFTTVATVRLHRMWFVPGVDDASYHVTDLDLIGHFMNAVVLNHWGDPAGMVRQLKEQLGGAL
..........................................................................................
>A0A1B2ANA1_A
MSTAIIIGAVISALGLGAWCYAKCTANERQAGRAAIEKAAAEKAASEKAGREANERANFKVDVASAFEELVVNPDWLRGRSDSYAYRKSFMALREFFDTVSRLKHALEANRHLEETVRAQGKALREIRATQKDIQQALQMGQPIE
.hhhhhhhhhhhhhhhh................................................................................................................................
>A0A1B2ANA7_A
MALDVGASKALTVTVLPVGAPQAVVWQSQDEQVAKVSLEGLVEAIGAGTCDVTATTLNGISAVCKVTVRATEP
.........................................................................
>A0A1B2ANK8_A
MLKILLKGLGVVATKMFATFASEVMLEWLLFKVAEALVKSTKTTKDDEWLNKFKEEYNK
...........................................................
>A0A1B2ANL5_A
MNDLTKYIMGVAAKSNVEKRQVGCVITWGDDIVSEGYNIQGEGVTPDVHAEIMALEVMIAEGTIASEDFKDLVLHVTHPPCPACAKAIASHGITKVKVIEAFMKFDGDKTRYDLVDGDFGDTLFTITPEDCSIERQLFLLERQLRSKDLAKNQKLATYTLMQKMVKYGALKAFEEVAEVLTFGARKYKPNNWRQCEDYGRYLAAAWRHHLAEDETDEESGLPHRAHFMTNIMFLHTKLVQIRDENKNVI
.........................................................................................................................................................................................................................................................
>A0A1B2ANL7_A
MHISTAFELVSKGEPAPEELVDLQCPNCSGQFSSRYKGIHELGGREVTFKNYVGTGNRILGDELGLHFDYTCPNNCTDMLGNAVLLDDIHSIGQYTPYDLWLCAKLVVEQHYLESRLAEVEKELKNYSNRQI
....................................................................................................................................
>A0A1B2ANM8_A
MRIQQRIKQVEHARDKGMSFELLCKIHPYFKKYKLRVDFSEWHEVVLGSLKKELIAVQIEVVRIAPQFYSATGDIKECVELAYMLIDEVYNAEGED
................................................................................................
>A0A1B2ANN0_A
MTMNDPIWFGGALYGVVDGKLRKTSQVQRFETIDDITYAVTKNTRYRVKFSGPVLEEAFDYTNSGK
..................................................................
>A0A1B2ANN1_A
MSAKTEHSSKVFRVNVVWSCPFCGTHNHDKNDSNDGVVDELYCYDCREVFSLEENKA
.........................................................
>A0A1B2ANN2_A
MLEANWTHADIADAFGVSRARITQLANELGYGIKRPKNTLTDDQWDKLIAEQHRYTVSELSRKYKISRAAIYKRLVK
.............................................................................
>A0A1B2ANN3_A
MQTIVTALNKALKDGYYRGICGLIADSTVSLEERTKASTLMHKIIVDLGYASGGVEFPIAAPGYCRGSKKFKAVEIYRDHSSDLWASDNQYCKRRRKVARHMIKELTK
............................................................................................................
>A0A1B2ANN4_A
MSKYVKGKYHVVACEKRFNALKVLQENMGILISFEQNDMTVDEADIELVERQKDNIVQTLNTWFEDKLQSTTIEEE
............................................................................
>A0A1B2ANN6_A
MATDWVETGIEAKDIDGRPHVEVDGVMCKLKIPTFIRGNKLVVRKEFWEGRQHLFAHQVKGYYDDAGTLKWVQTQVPGTQMGNTRYAWNGMDYVPMSFPAWIDPETNLISVPDNFVEQLEDLCI
............................................................................................................................
>A0A1B2ANN8_A
MSINKQGGICTQDHISKAQIVKLRKLLQDRGWYSGDIYYPIEHPTEAIDPQLAYWRQAHNLWDEDCPYCQRRITIYKELIACSNAS
......................................................................................
>A0A1B2ANN9_A
MKPYKGMPLKEALQYCEHQGITEADTNVRLTGRLDKLARFTGHSTASLIARMAQDAFSFGEDLIPNKSQGPLKTAQKVIIRDNYSDHKLARALSQYMLTSYQNIRLAQRGDFKETTKSKAKTAPGTRVLTYQEKLDIHQNHQDTPTTEVARLYNTRYQYAQRAQLGDFKRTTSRHVISITAEQAVALNIPAHIREVYYVD
........................................................................................................................................................................................................
>A0A1B2ANP1_A
MIRLFKLMKRGQDKDLGELHASGLTRVHSDTMKFKLSNSEYQVEFGKEDLDTLRRAVRQLEQLK
................................................................
>A0A1B2ANP3_A
MKHVAILAVTVALCLVMLTIAVHRLTEALDKIEAENKCIAAHIAAGQARADILECTTSKESHNVK
.HHHHHHHHHHHHHHHHHHHHH...........................................
>A0A1B2ANP5_A
MFKRKLNPMVEHLLVLIDVSSLAQNNSLLLKPGVFITPISNNKVAIMTSDTTVGTGLVLDFLTPREHKLLWMATMRRLDALNTVRLEEHRKLNEQLLQELLR
......................................................................................................
>A0A1B2ANP6_A
MLNDYKLPGYSVDQVLKDAEAAGYITELERLQLKTDVHEMCSYGRSFETQAHLIAKLQRNINSRRAIRKYWPLLLIILLIGLLP
..................................................................HHHHHHHHHHHHHHHHH.
>A0A1B2ANP8_A
MKRDIVHRPPVTITKQLLESTVGISLDSSLPVGSHTSPSAAYGDKLLTPTSADATNSQSTVTLKTLYFPTAIGDEEIRLAVDMNCVVPHIVLSANENYIQVACAFSTNKPVTVEYS
....................................................................................................................
>A0A1B2ANP9_A
MPESRLTLPADVTDELSLRRTLASIIREIDIITGAKGVDPYVKQSELPNIKMPEVEVSLDSIVALREELVRLSDRLTEFDSKLSTIESTVQDISTEVDTFSNVKEYEQAPAAMSDFNDASWVNNFGLFQLSLDGSDFTNPPEALDDTTPYNMYALVNRTLNGGAVHEVTLEDTVNTTTKVYRRAGSTAAQTIANGWFNVQNY
..........................................................................................................................................................................................................
>A0A1B2ANQ0_A
MSRIDDILARARDTLADPNGERWSTPRLVRLVSEAQQDIAKQTQMLKAQVDLQLQANERMYSLPDDCWVITRAAYNHGVIELVTHEQMDALARRARTRNRRESEYQLDNNYDSYSEYCWELETGDRIDAIIYDKRNLNEINLYPIPNETMVTNYGNGVTDTVDGEQTDSGVLTQLNSFPFNSDFGVLTSIAHGFVRIWYIKVPGEVFTTESDLVVPSMWDTAIKHYVVGHAFDDDYDSRFAEKSAKALALYDRELGVSKEFERKNNTRSGHRTVMYRSPFDTN
...........................................................................................................................................................................................................................................................................................
>A0A1B2ANQ7_A
MAVHTFSSRTRDDELVQKVKDKCDERGIMFSRVVIELLKKWDEADEARDTNKTA
......................................................
>A0A1B2ANQ9_A
MVRDCVNDEVKQKACKGAAITCDTISRSQNGYIIRDPNISDEAYHMFAGRAVFKNYTGNTLAILTGAATMRPYTLSGETVDDEPSELPESIAYIENSFTRAGLSYQDSMKSRLRELAGVGRAGVWVDFPSSAQGLSTGEIKTKGLMATAQSFEAEQIKDWSEKIINGRKQLNYVKLSECYNQVVQNGSEFTRETYEVCYELFLDEEGLYSVKRDDGTEEVIYTPRLGNGERLNWIPFQFYGSVDNTPSIDPVPLFKISEINLALFNEDANLRQSSHYASNPTMFMSIDPHVTADEFMNINGLKNGEPITLGSVGYIGASGTMVQANENNLAMSVMDKDVENMAQIGAQIITVGQNETAEAARIRKSAGLASLYDVVENLEEGDINVIKWMMMFNNQSGQPDEFILQLNRKFLDDGISPQMLQQLISMNMMGKYPDEYLFKVMKDNNLALDGDNSIDYKERLGDDIPNKGINPDEE
...........................................................................................................................................................................................................................................................................................................................................................................................................................................................................................
>A0A1B2ANR0_A
MMKPLVEITSQYRSMYAAAKALSISAMQLKRLVDKGAVVSAEGVIYIPSANSINIPI
.........................................................
>A0A1B2ANR1_A
MISVFLFVIMMVIALDTAVEYSLSRSHTLRREFDSALIWRFIAVLLIMIAIAR
..hhhhhhhhhhhhhhhhh................HHHHHHHHHHHHHHHHH.
>A0A1B2ANR4_A
MKSEHCQLESAIILEDAGDMRYPGRFLAMSSLFLPELSTNLSISSALGEVRWKTAWFASLRYKSTYPAVLGLSTTNKSWSVVEAKPSAVVLNILELTVAASAAASALLASLVINVDSSGWAEGFLLCISIRPAAVPDASTSLGISASLCSTVLPLTVSTSFANTPTSKCMSSPKTLNLYEAGLA
```
