## Supplementary material for "*biocentral*: embedding-based protein predictions": bfvd_shard_00000.preds.server (part 13 of 24)

```
........................................................................................................................................................................................
>A0A1B2ANR8_A
MAEAKKFKFSDVVLTATDGKKEYKLTPVSMATVNLAGMAVSGEDYYVKKAVALGATKAK
...........................................................
>A0A1B2ANR9_A
MAEITEAQLKEALEKQKQELQAEFEKQTEGLRSNRDSLLAEKKQIEESTKQQILEKEQAAIDAAKKAGDIEKQFELERAQLERKQAEMSEQLNQRNDLILSSKKEASVNSIVSNFAKQDKLSQLTASQLVEHSFGEDGNVVTSYKDLSGNVVANNQDDWLAWAKADPDMSNHLVGTKASGTDYSTVKPSSNNQQPKQYSQMSPEEKRAHLETVEVNRN
..........................................................................................................................................................................................................................
>A0A1B2ANS1_A
MWEIERAVSSYFVGRLNWANLLSLDTKRILTTAILRW
.....................................
>A0A1B2ANS2_A
MIEQLAKDLNVSEADLMCLLTSVCNSIKQDKAVKAYIEMSENDREEMCLAYVQHAVRKIQEFYTAYITKPELKENFDTYVYEKLRIYKADK
...........................................................................................
>A0A1B2ANS5_A
MSKTKFTKGKWEVVNGIFVNSPSGDVLSACCVDMDEAVANASLISKAPKMYEMLESVASELYMLIDEVNDQRASRITPQTESGPDYHDMQTLHEIQLLLKEARGE
.........................................................................................................
>A0A1B2ANS6_A
MANDNIRAIDQTVFIAEQTAKDDVSSLSFDKFYRTGGAPVETITYETSAIVDEGGQAPEQVKTGSERQMDGESEYKQGDWQLFKKAIHGDEVLTDVTGTDIEFTADGLDSGASNAFENLIAGDFFWVTGSASNDGLFIIETKLNDNEVETTVAPVVEAAGASVTVFSRKVKSGTTRYYDTVQQRLPYDSGAGGIGYKTFTNGLMDTAQLTIPATGIITESATWLLGGAVAGTAALSGQSDSGNARPSTMTSDNVSGFWINDASEKCQIRSADMSIANNYETLDAAGCSAREFGKGQIGVTTSLVAYTNSADPYKYDNYASGATDISFAFGLKSNDELTQVVYKMPNCKVTTTSKEADGNLLMTNFEIAAQGSKAESTTITIYVNQ
.................................................................................................................................................................................................................................................................................................................................................................................................
>A0A1B2ANS9_A
MSVYQVEEYYVHIVFEDELSEDGKETLKQTIEGEGYSDYEITDNSVTVDGVESEQEGLQLEELLSF
..................................................................
>A0A1B2ANT1_A
MKASPCVGLFCEVNMRNDLLAAIVSALGGSVTNMNNRNKILVDIVLAAGGTVTNPNDRNMLLQDWLDAAGGVTPEPSSTRIANANGVDQEWELSERLIDVDSLAGLKFEMEFISSDRGGTLISQSTDDGQKEFQVYMAANDIRFSIGGDVTTFSANFAGGVISIEFPTDLTVNVSIDGIPVVTAGVISRGGTRTPTGKTTLLSRHGFYKSGAVINFKHYQDDVLINEIPLTKESDGSIQTPDVGNVTATFTNYDPSVWLEYYGISRVVVFGASIMERSFNTDAGYDELTAADFLNNGIVVEVIEEATGGDVTDDMITKLPALISKYQAGVGRTMFMIHWAGGDTSQDGPYPGGATNINTNCRAMAQSLVDAGFKIAMSTITYRQPPGGNYSDEYNTNVMDAIISDFADIPLDLYTLTFDNKDTYLGSDDVHPTTAGLQMIREWVAEGVSNGMKGDL
SSSSS...................................................................................................................................................................................................................................................................................................................................................................................................................................................................
>A0A1B2ANT8_A
MANFVANTIVLGDAPMAEQDVCYAIVGYKNDIPTSTYSGQAEDSTYPFANCLDYRDNTQYSPAASSGSVQIIISKQSLFTVDYFGLALHNGFNAGLTGKVEMQSTTSGSYEEIATFTPYGTNKTICEYFGSKEAYKFRITLNFTSKLFIGAMYLGKAWNLGRQPDIGLKPASLNNVDEVVGFDDNSGQFTIGRVETVGFDTDATFSLIPMVGTNGIRSNWPNFQTHCKLSRPFFFKWSVSNNDNTFGQYRNPSSMPDVTYTTSFHGQVKIQMRGRD
....................................................................................................................................................................................................................................................................................
>A0A1B2ANT9_A
MSYNKGKKTSPGLIQFMTRKGLTPCGEASQDIKTCKDAGYFSHKKALSK
.................................................
>A0A1B2ANU2_A
MALEQITFNIGAFNDANAGGNNYYTGTVFEVKKQSDNTFASIYSDPDGGFPIAQNGIDNLSNSIGECNFYIDTGDYYIEVDSKRKNFNVGLPASFVANLNGGSVQDYINENLTPFKSAVDMESASYLSLYPEYTRVVWQGRFTQSDGGSNWGVLRFGAHTADGGSIFSIDSNTYVKANLTSKVNVKKFGCKVDANSDTTEGTPTGTDDYDAFYKCLTYTVANGASAFIPAGNMLIGSTIDIDSLPYGDLKGVNIIGTKVKTGRTYTSQIKGKAGLTNLFTQAFDAGLSKQRPITLVGFGVISEDPWEDLTVRAPLRAFDLYSCPSSHFERLHFFGITSGLHTRACWLSSYEDITTNRCSQGIFCDGDDGDGGYGFADHCSFNNITNSGWVSTFGLWLRGCKSPTLNRIDGETGHTGNALIIEGCHNVDFRGGYFEAFRSVTPVVIRPIVGSTLDDLEEFSTSVTMTNIHGLTNKVGLISIIRGCLGVRLNGVRNIRVDGSGRDDEAGEWLVLSAGAASEGFANYTQNIIIDGDISDSDVASSITNLTAHSQMFNYDGTVIQRDSNKTFYGLTLKRGMTLINTALNTVEKVIDSGTLNSSITITANSTADSRILTGVSSFTGLYVGTLVSFNGQDRLKVTSLDRANNIVYLGTEIASTVTGGSLTYTPPTTINLGVSVAP
.......................................................................................................................................................................................................................................................................................................................................................................................................................................................................................................................................................................................................................................................................................................
>A0A1B2ANU9_A
MNQFDAEYEAAQEATTEAILINEQNLAGHFNHYSEAELIKLLSTGKKFLRLKEGLGNRCIEIDDLSCEIAQDNEFTLKLIHETLDDDASIESVRKILNDEIERRIAYALQQIKEDWSELLCG
..........................................................................................................................
>A0A1B2ANV4_A
MKNTTVSLNSFINDYCKVLDLSEFTDTFFGGSVTDAASAFNVSRQTYYNWLSSDDYQVETVYFELPNGDLTHDYVLSKRVKRVGAANPDKLKKVGYVYAVSDGNITKIGSSTRPQERIKSVARELGFDSGYSSFVSNVTSNYRVEESACHKSLEHLKRENTIYQREVFSCSISDAEKVICSIVKGCDSGICKTLKGSLMKVDEVFK
..............................................................................................................................................................................................................
>A0A1B2ANV6_A
MKNSESPAMPVSNDVISEMPGFCVTESTGLTKREMFAMEAMKAAISNKAVFEYGDFSDDKFKAKLKKFSYEMADIMLEEE
................................................................................
>A0A1B2ANW0_A
MKPLNVRFPDSVNDDIEFISKSGDYSIAKSLIARAAIALGIQQIELARDSMSQDDFILWLDSQQAK
..................................................................
>A0A1B2ANW3_A
MKKKLTKRQRKKMKGMNAVTSKAFYDGYKKPCLFFHSGTTYVNKGNFGVYDL
....................................................
>A0A1B2ANW5_A
MRKQRVELKTTELKQIKEMLDGDYSHEEIGEELNRPISTIAGVCSRYGWRRIGMSPEQHERVKELEAQKLPYRVIAEMMGKSHRVIELYCRNKLGIKRYKTSKANERFKKGFNWSG
....................................................................................................................
>A0A1B2ANX4_A
MNNRLPALQRRARAYLKNLVVAYDYKTQSSADLINVKLGIFAPVNMNLFNLATNYKYRWNIILVAIGLNSHYHKVYTTIELETTKHYKQSEMSDFIKDKMVQFKKQKHEGIEVLTNTAWIASPQRLNITDTQIDRILRLRGAW
...............................................................................................................................................
>A0A1B2ANX5_A
MLSKQQKQLIIDNPNLNACVLAKFIGAKSQTVTSFRFRNKIKPKWYYKGNKIPFLSVRTNDRYALDVYFRSGTLATSGSFSKAMKIVDHLIWCIELDMFDKPRIENPYLKNLKFGE
....................................................................................................................
>A0A1B2ANX6_A
METLEELKAIIAGKPEGATLYDGEYFKFENDEYHRWSVIFDIQDWNIDLEPSCKVRSLSDIERIIYLMELNQNMHTTVAGYIYGKDWAHWNEFNAGKFKL
....................................................................................................
>A0A1B2ANX8_A
MSKLTGGVLDYEGYAKLFGTKPFMAYADGGSSTLKVISVNIDSKVVVHYKLDENNNPAFDGENLIEESLKPKSFKAYAGDELIIEW
......................................................................................
>A0A1B2ANY5_A
MQGVLMVAWMIRHPTRWLDDGYSEAAVDWVEKNINRPPLSWIENATNYVTRNLFNENA
..........................................................
>A0A1B2AP49_A
MNKILAMIMVLPLAALGFVVHTCGGLLALAWMIRHPSRLWDDGYNEACLNWMENNVHRPPLVWLHKYLDLILKLFNK
.............................................................................
>A0A1B2AP62_A
MHHKVIEALQLALKVKPNHGICGVLEALDIEEPAEYYELMFSCCEALGVFSGTLAMPISVSHGEPYALYSNARRKKKLWNSTTKYGAARRAVANMMISELTHADYRNRTK
..............................................................................................................
>A0A1B2AP72_A
MKETNIVLCKCNEDVFLELVQSEQVFGHPDEFVMHIADFCSLSDDMKEEIEHEYLYKK
..........................................................
>A0A1B2AP89_A
MKQYPYIGKSETNNIVLFTDEKTGFAIKNIIFKSGSFRGGWSETAFTNITQEYLSNTWGVVESKEHAEFIIDLAELHGFKTKPYKTSGTGIFMISGGELYFYSSNAMALRNDCKQITIPLPPKAKEEVKSYKFIGKTGEISINLPVTPKHFDCRCNKCGGICCAGFCDTNNELCKINTFAGVATIGKGKHKSRYGGNKTKAYKVWEGMITRCYVKGSAHYSRYGGRGVVVCDEWLDYQNFADWYFEQKNNSKSGFQIDKDLKVAGCKVYSPNTCEIIPSRVNSLLISTNSSRGDLPVGVHSLKNKFKASCRDEMGSKVHLGTFNSKTEAFSAYKNFKKGVVVTVANNEFDKGNISKRIYENLIRMEITPFPE
....................................................................................................................................................................................................................................................................................................................................................................................
>A0A1B2APA7_A
MTEKRIRVRLDAGNTKAEIKSLNNEMTGLGSTSDKTTDSMRKLTSVAQAVATALATAQIIKYADSWTTVNNRLSQATSSASEFINAQKGVISIAQSSATDIEGVASAYSRLAQATDELDLSQEQLLNVTSKLTLALKAGGATADETSSVMIQLAQGLGSGALQGDELRSILEASIPISKALAAEFGVNVGQLKTLGSQGQITADRVISAIENMDDSALSFTKTFADGLTNVNNSLTVYVGEINESLGVTKTAGEALNSLANNIDTVGDGLIVVATIFGARMVGALASSTAALVAYTRQSLAASIQTNALGQVVARSTIAMNAQALAARGATAAMGLLGGPVGIAVVAASAIAYFATTMDTASTAADSYAERVKAVTGELKENEKQQGKANEALRDSLRINISSKIKALETDLKKQEQAILDATRSGADFSAGLTTATQKAGELESQINSLKQSLFELNSEASKEDILKGVNIGDQTGGQAPVTSGIDSNDAVNASLDTFFAEEDKLQFDALGNAIAYNQEKFENLKSSLAIETQAMQEEAEVRAAFAAGEINQRQLDEELALQNIFYNYEARRAAILENEQLTHDQKSELLAILSEQEIEAERIKQSELTAITQDGESDRTQIELLAQNARINNLQSGASSALSLLGAFGNQSFKTQKKFAIAESIVNIAGGVAKALNNPYPANLAFAAQVAAQGAGLIATIKSSQPSTSTSSVSTSGSAAATSSSSSTVASSASSTTTQNTQRVFNIELPDSGFVAVDTVGDILKSLAENSEDMQIAISKGQKQAQRVGAI
...................................................HHHHHHHHHHHHH...........................................................................................................................................................................................................hhhhhhhhhhhhh...........................................................HHHHHHHHHHHHHHHH.....................................................................................................................................................................................................................................................................................................................................................................................................................................................
>A0A1B2APA8_A
MVFIGSYHGPYLLDLLRSNRYSIKDMAKKIKRSKGYVSNRIRILESRGIVKVKRVRSTYSYGYLQNVYTILL
........................................................................
>A0A1B2APB3_A
MTYEEFKQHLSQSGWSVQVRYMGTDVESGCIMSKMDEDYIITINDKPDGVTASASIVLPGFMQPITTGDFGVPWKNGAFFTQVRRLCKIKRIIGESLKEI
....................................................................................................
>A0A1B2APB4_A
MSKVTHREQDKMRYTMKTNARRALKTRWGQVARDAHEQLIHQDEIGFYIVEKEVLQVLRDHKKAQQPEQKVPAPTAAPAASVSVLRPMVNPEIVKSCLEALEQEEEKDMKHAKAATQVSEIKIEEPKAAAPKQDAKAARCDFKNGARKPLKGKTAEVWAMGDKLLAELGRTPELKEMKAAMPSYNGTTVAIQFYAWRKYNGLDA
............................................................................................................................................................................................................
>A0A1B2APB9_A
MSEQLFNIALQAIVDTAKQAYIEGYNQCLISAAYSPEEPSQIEEDWQNSSVKAACDRMIQNLRGK
.................................................................
>A0A1B2APC1_A
MRVEEIVEGKEYRLLTDIGGVGYTPGDGTEFRELKAGSIVTVNKVVFDLHSLFGQWNHTVIVSQGSDEYDEEEDAYEISYTGLVGANFLEEV
............................................................................................
>A0A1B2APC3_A
MKIFMILGVILAAFVVFAIVDSKEMERQNCQRTGNSRDDIIWQYIYDAKGNVMSMYPQVITEYEYKCNDRNRWR
SSSSSSSSSSSSSSSSSS........................................................
>A0A1B2APC9_A
MEQLQDELYVDDSEFTTKIHIFRKDERNIFKKKVGGVMDVGG
..........................................
>A0A1B2APD5_A
MKDPKTRNSHASCVNRILNEKQLMLKIKLERENKLTWREIDEAINRVGKDGQT
.....................................................
>A0A1B2APE6_A
MIKNKHKRWQWWLCIAMLSPLILFCCLSYILGGAFKALSVAFLFIDYTPPPKWLVKLVDWANGD
....................HHHHHHHHHHHHHHHHHHHHHHH.....................
>A0A1B2APE8_A
MVECREVDKYPLVYTRDIIQRLQDTETALTECKLRVKEIIRYEAENVSLDFVGSSNYIQPK
.............................................................
>A0A1B2APH2_A
MANLRRPKGKRKYTHTGVRINYYGENRVVFLHKTPKQWQDPSGTWFNAQGKQMGLYGYPPTCELDLTTIRAIEDR
...........................................................................
>A0A1B2APS1_A
MNATYEPIDFSVAMTNQLFTYDSKTGVIRLKSTGCKIGNINTADGGTRIECNGKTLSGARVAWIIATGNTIPPGFAVVCRQRTPGHYGNRISNLYLVDVMSDPNFF
..........................................................................................................
>A0A1B2AQ08_A
MQRADQIMRGVKVPKMFTDSGELMTIAQLKNRGLWRD
.....................................
>A0A1B2AQ32_A
MYSGGDMNPALLAAIIAANTKRQPEQEPAPEPEPPVQEDDNGGL
............................................
>A0A1B2AQ50_A
MNIKEAIEVLSNAIRGEAGKSWYYTNAVDTLLFEVSRLSRAEKELTAKLELLNGTAASKLQKHNEEMEEYKKQVIRLREEGKSWAMIAELTGINQSTVRSWVRNNKTSK
.............................................................................................................
>A0A1B2ARY6_A
MESDKPVNKALKKEVGENERKNTGRRAVSRDVARTGTTKFARDTGSGNCNFIIIAESVSITNTFHF
..................................................................
>A0A1B2ARZ4_A
MERPNLHVTLVAAIVISLLLLNQYPLQILSIFRGNWSHEILEGIIVLACSFLLATACSTHTPSYSYSNYCDNSKTQHIAISTGG
......HHHHHHHHHHHHHHH.................hhhhhhhhhhhhhhhh..............................
>A0A1B2CRI9_A
MQFRFIVAGSGVFGGRLVAAVIPPGIEIGPGLEVRQFPHVVIDARSLEPVTITMPDLRPNMYHPTGNPGLVPTLVLSVYNNLINPFGGSTSAIQVTVETRPSEDFEFVMIRAPSSKTVDSISPAGLLTTPVLTGVGTDNRWNGEIVGLQPVPGGFSTCNRHWNLNGSTFGWSSPRFAAIDHDRGNASFPGSSSSNVLELWYASAGSAADNPISQIAPDGFPDMSFVPFSGATIPTAGWVGFGGIWNSSNGAPYVTTVQAYELGFATGAPSNPQP
..................................................................................................................................................................................................................................................................................
>A0A1B2CRP0_A
MEVKVFKLKEIKLLSGDVVDVEQYCNVQPILPAYGKEGDACMDVYPIHYEYDRDKDRHIYHTGLAFNIGDDTNGEPNEMSLRPRSNLTKSDFYMPNAPGTLDWGYRENFLLFFKNRTSRDLVHAVSTLAEIVDKLREHMHLPDSMVGNARLKLNNVRATTTNILGKLSTPPYNCDGKDRCCQLIINSA
............................................................................................................................................................................................
>A0A1B2CRT4_A
VIFPFIKFKTKELQDLLDKLYKTTIYRVNKDAFSENVKIGDITYTLATGGLHSQDVPMELYSTTPYGDYLTPSSTGGKPFTIYHFDVASFYPSIIGVHKVAPAHIDTNAFCNLISWMKQKRVDVKHSEEEYIDGIAKDILALVLKIVINSIYGKLGFEKGDLYDRLAVLKVTVNGQLMLLMLCEALELDNIHIISANTDGIMVKVYASQENKFKEITTWWQNITGMQADSDVVHSLIARDVNNYITQFRSKGKLKIESKGALNPMMYSLDLTKG
..................................................................................................................................................................................................................................................................................
>A0A1B2CRX3_A
ITNALSNKTTKQAITSTLKDVGNDILHGVRAEWTEGVEEAINYIASQDGLYNGKKIFDKDIPQQTIKDYLQDPMLWEQAFWGALGGITFSSVMN
...........................HHHHHHHHHH.............................................hhhhhhhhh...
>A0A1B2CRY4_A
MYKKCMSPLCTNKTSLKYQLDELHYTKLEYRQKMEKIMKMEKNPRKIQEIRNSYFERIVDKL
..............................................................
>A0A1B2CRZ4_A
MATIEENILLAKAFAHTYFELTDEDSDILDYIKQNSNKLMDYISQMRLHNMIGESFDFNRVLPQFRFVCERDYKLEIVRHNETGAYLRKGVPVYATNLFSLNEGTLTDYMMNTIMKNNDWKNDNCVIITATMYLCDGRDGFIVGSPYIDWKGMKLCAGTSQNNYTRLYLVGERMTKIFVEKPHDVPMDCEIKNYYKGTRLTKRKKPADGKNFVGNDKVFDMIENNLKSNVVFVQRDYIFDAMRFPDSLLNILMDEYECSSSVIKRVHKYDKCEMETDSVTIERYGINKYRVFESEINLIPPIIECYFVPSEKMLQIRHTLNAAYLIGTGIVIFADYSLFGARCVLDFEPSQDLEYYVKDLRHHNPSDLIYHLGGNYYLQQTQLGSNAANAFVIVRSLNLISGSRKLSELNCNWVLNTVLSLFVRKY
..........................................................................................................................................................................................................................................................................................................................................................................................................................................
>A0A1B2CS34_A
MKRSLDSFYDLSLAKCNRKPDDDEYDLMKRVHTTYIISESRLRETDVLIVVRVTNNNLFASRICLHAGDMKLYSKCKIDILRYLIQNKRVTNVDSLHSVYVVV
.......................................................................................................
>A0A1B2CS64_A
MNNHIYDDSARIQKTQQEILQQHKYLETQINQLRDSIRSVCSNNGIKCPGVDNNFEQQHNFGQPHNLLMENQRKSVIDHHFQHHRAGIRRF
...........................................................................................
>A0A1B2CSB2_A
MFYINVIDCFPCVSWIYDSVFLYFYFSIGYKMENDYSPKLCLYRDGTNSAGVYNKLTHCKTIFSEAGYYIESDRKCIVCLEKFFPYYHSSYPLGMLPCGHKVCLDCYKRLRSCPMCRNEDVTRIFVFEYDNKIPRMTDTRIVYVKLKLGQEGGLPESLLNIKGFCLKFIQETIPIFMPATYGRKKIIRSNSASRSILDNAVTLRLVYFLNEVSTESQIDLYNNELRFILLQDIKIDSDFEESNYDLYQKLKLKMVVYDSIFLDHFQKCLTDYNFFFRDVQQKFGFTMHEYPTIKLPLFQCTKCDVCFSEVNANKHLENCKRPMIDHFECTKCLLDFDDEYLYQLHLSHHKYKTVVLLVDCDILKMSRGLLDLSNAVDDIVFFRTGAKRIRTLDYTNL
.............................................................................................................................................................................................................................................................................................................................................................................................................
>A0A1B2CSD7_A
MSLPATPVFDAIHTLMETKPDFAKIPDLQKIVDNESRYYLWKLLQVHTAVIESNYAQAVNLLNYITDKLKPNVEFKTNYESDCYNETIIAQKKYYEDTKARSQAYELAKRDPVAFENFQVERKRRLASCDGIPEKPKMITIRRNTCVPPFVSPISTTPERTDKLQTLMSISGIPNIPGYLSSRIENELTEATTYYENHVMNQEEKEDEEEMEEEEEEEVESKCQDVKKSRKKSKPVPKGVAFCETKANIISCVMGNINYIRSKIRKSVVFIEPKVHKDYNLDLQKTWTMLSDKLCNQFNNKIRISNKKIIIKCDKESIMENLQLFINAELKNYDFELD
..................................................................................................................................................................................................................................................................................................................................................
>A0A1B2CSE4_A
MDAENLNNKLTINNWALEAAIRQNRDLIDQLQQIKQQYEKEKSFWKNLEQSYNDTISTLVRQINATSDENDIFKNENLRLTNLVRDQNAADIKVAKKLKKRVREIKRLRGHIENTNIILENVIVDSDKLLDEM
.....................................................................................................................................
>A0A1B2CSE5_A
MIINLNGDRYTANYMFDTSLMQVINKDLPPPRLKKRLYPSLKSVRHPDYTLIDNYIFSILYKFKHNPGVVISSNQHESRNCTRLQQMGGDPRVVAQQPRRAPFAMPRTIQYLEQVPKLYERVSSDKRADRAHYLRRKQ
..........................................................................................................................................
>A0A1B2CSF3_A
MYFFIIIIAVLLLFNYFCFILKPKTIHTPSPPLPPPPTPPPTPPTSPATPPPTFPPTPPPTPPPTPNPDAVIAPPPPTPPPPPIIPAPSPPTAPPPPPPPPPPPPTPPPTPPPTPPPTPPPTPPPTPNPDAVIPPITRPPLRPPSLPNRI
SSSSSSSSSSSSSSSSSSS...................................................................................................................................
>A0A1B2CSF8_A
MILIVIIIIIVLFLPTAPTVLTTISADPLDCRAYYRDNIKINCPEGEAFCVISMRCKATDRPCLQ
HHHHHH...........................................................
>A0A1B2CSG8_A
MILYIYNGYRYPLWLTKSLFRFVAGDRIANAVDWHRSSRNKLFIKKYCSKVRKVIFFYPDGEPFQLVEEGAFPQSDSKDSMHIFNL
......................................................................................
>A0A1B2CSH0_A
MNTAESVMDFNNNDEQYYVNLDKISNRAEIVELMESVALNNLLKKKMFDIKMKLEMVPIKKSNLKKKLPSLYSNNTYILFTQLFSKLKLTWKASNKMWIRMGVDETTKQPYDPNGHALREILSEIEMFHKQLKFTVNVKDESGNAHEVLDYEKTNGVRKRVVEYSIALLVACYNNEEVTPPPEDDEHCMVVYKYMDVFSEGMKKFKVFLNNFQHEDEVVVKPKSRISKPKKNTQNKHITSDMVSDLIKSDI
...........................................................................................................................................................................................................................................................
>A0A1B2CSH7_A
MNFDFLKDLINLAAPIKTCFVIKHLKYNVSFIVQDHDETGDTTLVDKLEILLHRFLEDELNEDALYDLLSYKLQLDRHQFHYLYNKLKQDVSIKSIVKKILFVLKDKNNLKSRMDTLVTEDDYIYTAEFLIRECNNAVKYTTNLH
.................................................................................................................................................
>A0A1B2CSJ9_A
MSGKRASNETMTVGGKKALLSSEERVESKKTIRINNKNVYALKIYEAQCTRLIQDKDLFDKIEIGKTYEFTFEKLNNQRLFYIVAYKEIEREERPLCDEVTDKDFTEGKYLKIKGYVVAFYEQPRTNAFSNVRVILCVKKSGLYVQCCMVVDLNSTKLFNFTTEDNNERVTAAFRYFDKMVNICHVFDVKCAEFHVDKDTVQRFNMDINGTIEKGDEDQDADMTECINISCAGTKHYRVIKIKKIVTNVVTYTSKSGQPSSMYKFEIKTEDDEAITACFFINKTLSEEKTIELESLDCNLKDGDEIRVVMYKKFNDNNYVIVSIMCINETEMYTVIV
.................................................................................................................................................................................................................................................................................................................................................
>A0A1B2CSK9_A
MLFSQFVEIYNHLTNLTCISEITNYVNAVHSLSGMSVNELHLWLYRFLTFEQKCRINDKHLLTIFCKIDKVYVDRQNLMEMFKKHGVEQACSMIPRYGNSCTLTLQEAYNFLKTLKSLPTKSILLIGQFKKIVHRCDASSMKCLISLIRSNNKGKRGVCKKRNLYLFKQVFANNSIKSPGHPIEPMLAQPCKSLSKINFEIMCIETKHDGERLQIHKHNDTITFYKRNLNQNFKCHQLVSYVEAATVNFNDLIIDCELLPDNKIVVFDIIYANEKCFINSSLEYRKNVLHELFIDNQVIFKIDYKLFNDKSEAIAHIYNRFVLETDLEGVIIKNYKGVYEPKRKKWYKIKKAYFTNVCSADLVVVGGWKTNKKITIYLVACPVIVDEKWYFLPVSKVKYAKQNLENQLEPYTKQPWLITNGYLKNKTPNMVARDPFKMPVWEIEGDFIRTVEQKWKCGHFISNYVSIRLPRYIKLRKDKNYKCATKLFELKLLCAIAKDKNLLSDSVIMNYFLQSNVKVNMIN
...........................................................................................................................................................................................................................................................................................................................................................................................................................................................................................................................................
>A0A1B2CSL7_A
MSLRNVVYMLNGEGFAIERQNDGTAKLTAKNPSVNPDIGYVVLIEDHIDKFLNVLKRNYPNTVLLGHTKYDYSTVCSDAVIKKVISNHVDVKMKAITSLVVCACENFTIGSDGRLVFPQKTVFYVTIVEHLECVNDVIEAVHRKYGDNLTLLKRCFVPPIQHVPDSLKNHLLYKLFDDIFDCVDFKIKMLTL
................................................................................................................................................................................................
>A0A1B2CVN6_A
MFYQLLTITGLAVLSESALFRLRQDWLELCFRGLCYRPDQWLHPDYHSSARTAYCLERTAAVSSLGSEICPSLFCARTAEASDRPMLAALNAPSMHPTDLGYTMTLVDKFIGEGWMFLESRTDGFFVTYGLPSEKVVFAKETLIQLGGTICTETSTSYTVFSSCEKVRYTSTNTTSVVTLVETFTTTTTSLLQVTQVNTAIMTTTLTDYKISTKTLTLAVPTLSGSAVSCNTPHPTLVLEPSLSDPCVSSDNCPACLPAHRVCDGRLDCDNGLDEYVC
SSSSSSSSSSSSSSSSSS....................................................................................................................................................................................................................................................................
>A0A1B2FIA3_A
MGNYQTSNNQFWVTGDNNTFEAAGGLDSTNAASLDLKAGRTNPGGYLYVVTETDVSGVVKWQNLTPLRGMDGQYVVVLTAAATDAFDKMVNLIEMYRPLLDAGQQMTCYQDWKKQVVIMDGYVGVSAQAAVNNYVKDAVTINLTQLQNLGRMYQNMFGTIAKYDRDIQAALATIPHSTSIGGLTTDMHSLLLLYSKSLKKDNVVYLYPEAAIAVIRKISPTLRNTADDNTAVVETVNIFEPVFNGTGPEQPPLTDQSEIRSIARSDASRAQLSLITSTEPIEAKALKSGTPSKTYNLRLLDAVTTPWVSKASALTKITRITVQDSAKKSWYTVVSKDTTALHLDDITSMAITLDIGGESYYYKKADKEVDPKKATLAFLYFTSTKPLEEIAVATDIQSAKIVATEKLTSATSSIAGASIVSNTALHYNFSHKMLRSDRTEVNHYLLAQLLFETLDQDTDYPQPDAWAGRTTLQSLDSDKVTVKGVEVDRVIPATAFGNYTPAEQKSALPNDLHNVMSVHLERAAKALTAIDDEDTEGVSTISNSVYGALIAAQSPAPGPMPWKNIKFEELREQANKAVSSFKRDPSQALVAHDPVLGDSTVMTSLLNGVGSAVKTKGLSTASKDSRSMLTAAQSGQELKQKILDKMAALFPAGDRPKRRK
....................................................................................................................................................................................................................................................................................................................................................................................................................................................................................................................................................................................................................................................................................
>A0A1B2FIA4_A
MASSNETSFSSVSDPKQYVCDVSKPITMLMQYQNHSMTVTGSVPNSAKSLIPSNIYMRLGACILRDNPDLHQSQLSHFTLLTKLRKHPAALKLGVTSVHLLVSNATKLLNEIEGHDVEVFIQEEAALTEPSVDPTAILAKIVNPETLLSPALEPAVQKVFDAAARRPATPPTLPNTGVPKHLGMENDRYNMTRFLFMRGEIYDAKAFDDEVNQEFCALAESSLPRIADDGSSPNEVNLLPVVCSKHENLSLLTPLNVVKTATKNIYELCDGDVTLAVIKCFHVEDWIPIHMRNLHVGPTSTPFTAELGRLNCITPGALKYMVERKESDGIVNQADTRWVLGLDPLFADCWPGMKILMNVLFDHKSSVWSAHNKASVRAGLLEMDDEMGESRTQLARMCYKLVGPDKWYSAEGVYSKKGKELMICETYDRVRLVLKHGAVKDQEALVTKDMFEEAHKQNATQMDMIRALEAEREALRRSLDVALRDVTLTRSKLEKQAQEHELALTACRAELERMLEVTKTELLTQRADMDLLQTNIQDMTTGGFLMCVADQATAPRTHDCLMRHWEQMAQNSLSWREHINMSWRRTMEEAVESATFDLANEYDDKMDALKAQVEQLKASIPMKPTVLTASSPNRLPTTDDEDRSSVTSTSSGKKVINWSHASRRQAAHREVYDGVKEQRQEVMRSLGWGDEGDERIFGERSTTERVSHGAIVVSARPDSDDDWSPDPGASDI
............................................................................................................................................................................................................................................................................................................................................................................................................................................................................................................................................................................................................................................................................................................................................................
>A0A1B2FIA5_A
MPTIIAPVDPQDLSLNEYKATVRQLLSFEQSDGTRRGPRDNDVFVVDNRYLLKQFDNISGRQDTRLIKQLMLDLPLHQPNVFILLPPLDVIARRMIQRPGSFQMLVKQEIPKKVLRAQAADRREASMLKYLIEIATDDTSPSRMLRMSVSGEDCYTLTKRVIGMPVRLYGDKKDFPPTEDISGVHPHNWTPSIVRHGAKLIIPMTPVMSKGKTLLLSTEGNQAEINDNCFWSIFEVAKDRARQRGTILNQSMVSAYMAREVGVTVETLKLKRESRLAGKLLRLPFGRVQAEKGFRRNVVQCCDLVVSTQTITPAVSQISTTHGRRVSTSPPVLPRQRFIFHGVPCEMLDRVCPKLTESVNGRDEKGYLQEWLIMLLLSCDYVTAAKDNRRLKLITNFDPLKRWYEVTLERVTSIYFQTQALTNPSSLGSFGICSQKGTFKSTISNWLTQVTVRGINLFEAGALVDSDDLGDKCFPTFEQQWDEKLTTIVGLDRIGKDLFKNGESALVPEVMMEAYSQFRQLYDVTIAPIARPFFDTSVTRGRSLVFAHCDSEFLDNCFPAPFYRTEININNYSNILNRPGREGGVLNQFILAKCYEMMATSCKPQPLSRVLKTKLIPWWELDTLIKRSGNGHSTADLVMRIPGHVAEEAEWCSHIVRGGYIKYLTIMWEKDTLDMSFFLDQSPNTFDVHVNGHTSPYGVSMDHGTSFLPESFLPIECVYTPVTEFMVCGCPSTCARGTDLDFRGRLSWRVNDGELE
....................................................................................................................................................................................................................................................................................................................................................................................................................................................................................................................................................................................................................................................................................................................................................................................
>A0A1B2FIA8_A
MANHRTPVDSDFISFVTDATYGKLLSCDDKFNLIDGISDLTQFIRVGNSYVCYRCGHRIGSSTHHQRGLGNHNCSAEEVWDHTSPTDWSWNKWADFATRASRHIDRNADAYARIVSKTWTEDGANNSNDPQTPVELAESRRRIVTNVGVIRAKRGTNDKGLTGYLVCAADKANLLGSYVDRIDDLFTELADCQLNPQHSHKSADAKLTAAGIPDRVILKAVFGNTPIQVILAERPDHVAHLYLTPRTLADMVNMVRRLCHAGEPGNVINMRQGVGLATLEDRLRNRAVTAFEHLTHDTVFGTETGSNIAPTSGKASIEPEKLLKWSQ
.......................................................................................................................................................................................................................................................................................................................................
>A0A1B2FIA9_A
MADFDLGRQNKNVQQDHHLNALPYLKCTLKNAEAIGAVKVNFPARFDCGKSLNPANQTHNDVVLMGSNPKISLSTRDRPFFSDFIKALEVSPEHPHHFVKMDSNLIEGLLHKCDDKENWTRLKSGEKYYLPAVTQAMVYKAAGLCFDSNSNLVHSGTVPPASFAVSKAVCALPYFIEDGRAIVPPGPIEETASKELTRRMDIVYGFSKPDKARSSEPYTKSLNKLELGGYGVKYSGGFWLKLIHMFHAISLKQDLDLLAMMPTVSDALPRGLGMGFQVLQYVSQFASIDTHLLALCFLIKAAKNPTLPEIATMWQSIRNGEAGVSDVEFTKQTGAILASSMTMRDTVRLMPGFC
..................................................................................................................................................................................................................................................................................................................................................................
>A0A1B2FIB6_A
MDYAIILSKISYLEDQLTRRTADKTLQEQVDANTAQLSSLLGRFNRLSQTVVAQQTQITAVQNEVDGVQAQVASLVESLDKEIADQVEAAIQPINDKLRGISLTLTETRLDTSIIMRGLIGGYDTVQATGYESGGASSVGARGLAMTHQVHQTLDFKTVGQFTTKTFFPWSFYGVALQSMIEFADFTEHDFRVNVTDTAIKFRSGTTSDRLRLFGYDGPVPRGATPWEKVPAEMTGVGWASFVRDDEGSLRPVELMRKVNFILKTRVTPRPAQVPLISMEVRLDESPEVLSGWDIMYLHQIEFTKAKDVSASQ
.........................................................................................................................................................................................................................................................................................................................
>A0A1B2FL59_A
WADPLELQNLCTSALGNQFQTQQARTTVQHQFSDVWNTIPTATVIFPATGFKVFRYNAVLYSLLSALLGAFDTTNRIIEVENPQNPTTAETLDATRRVDDA
.....................................................................................................
>A0A1B2FQR9_A
NLSRGFGGFVARVKLAGKIVSNLGIEKMAKTYFTATNPSRRVQFKRTLRCVAEITFQTQCSIGKRQR
...................................................................
>A0A1B2I9S9_A
MVGGSTKNHSLFRILYVSLQTRFGVRDGEPLSGCIIISVNPAWCVGADVTGIN
.....................................................
>A0A1B2I9T9_A
MSQKQNKPQEEPKQLGLRDTVLTLFGQRKKSPPIRMAPE
.......................................
>A0A1B2I9W1_A
MEELFRAFLYRMGTWLKDLKLWKLDTYWLSGCGTERHKPVLGRESSTQATSIVDEGQAPAH
.............................................................
>A0A1B2I9X9_A
MSSERDPRSAQEDAPVVISMPVPGKHPLFGVGVFFFYFFAFENITDIFYLYEMRKPYLQATHSTIALKELYHAT
...........................hhhhhh.........................................
>A0A1B2I9Y7_A
MPRNYRPTAASAIDGLVAAHYSREEATRIRPFLPLHFDNYVALPSANYEFWNAYRAVADALTYDRHKFRFYFWRDQEMNHIPTSPYVKMHYESPTFSAEFTVIEFIRHFGQALYTEHGGEGLGRRLTYVNGGLRVKTRVLRDLFDAVGAQDDAQQLTGRRIMTQRVEVPPPADTFNVKEVLSAWRAGERIHRTLHGSRFDRKAHWVNPMQDGYDIARYLDLQAMRRDKEIISRHEFNRLRSDVLTVLTSPDIFPAYTMYHRSLILNNHVFGESIDPTGYMRLNLPQVDQVFPIGYTTPKNTISVTMPNDVFDMFTPEDWHTVL
...................................................................................................................................................................................................................................................................................................................................
>A0A1B2I9Z2_A
MQIRFSPPWEVQPNIDKGAAVKSLELLQASFFNWLYDTQKGFSSIILPEVGPIPIYKALMAPPLLPAKYYDQVLNLVESGTDVSLADLYGEAFSGRLRWVFTQRGGVIVASFAEAKSGPGFSLGEDHAAKKMFCAELFKYVRTKTRVVDDTYSTSTQFATHEVLTQLYACHLSH
..............................................................................................................................................................................
>A0A1B2IA49_A
MKRVILVVIGVLAAPIFAHGAKVPEQKIEVDQQAYERVFLGCLNNFKNVDTKDEDVATDIIRACDDSAQRIAIRKGTYRANDWSIVTPLNSEETK
SSSSSSSSSSSSSSSSSSSS...........................................................................
>A0A1B2IA52_A
MAKQYTIVKREGSTLLYVEKGGDKEATAKKLNLQGFLYQGLRKGLTFVFKGLPQARNLRVLKADGTQKPLVADTPVDSLPVKGKAVTKKVTRSRATA
.................................................................................................
>A0A1B2IA54_A
MDKRIFSWYAPGGLSLGNNMRLPEELIEVFRVSPEPIQVIEEKPTPTVYLPFTRAEHDTIYFGNMPIDPLGIHYLEEYLKSANIVLQLVKMTDQDATDFKGYFQWYIGYLNIKMYTPQKILQNTSGLWMEHLRRLGASV
...........................................................................................................................................
>A0A1B2IA56_A
MKEFDIGQVINVKATAVGVIVTVLDRDSHFHETTEIAYPLHAFDILQHFLTVKHAMLKGDFGKYKEYETTRIKDMRSIILGDVMCKLTRYSFPESKDEPEIISNLEGFLKKLGLYQPHHFPVGIQEWRDHARVIPFNIGRDVNELRSLTDALRESYTPQCELMENLRIYGRYIDPQYTFVIPERGDIATGGYWVEPPHNPHIVPNSPYIPFNFASVRLHQLADVLNGIAQMDTLPNGGFEVRMVNGLGNISLATLEKEDLRALVKAIAR
.............................................................................................................................................................................................................................................................................
>A0A1B2IA60_A
MLKPKKRKNGVVILSPRICVAVGKKLIVQDGQWVSDGFSKYSSLTMCAEMRKIHGKRGRDRRSQMPKVIRTVAGWYMRFMKKNFPQSTAEVDIASFVRNEPTAMGGELPMRTGTAYVALTNRPGSKPTPPEIERILRSERHTVKSAPNENGVHLETVFTKWEEGGYGVFSRWVDDQGRPTNSKGELLNLPEIKGVQLKSSGNIDGIPAKLIDTLDDETMASIVKEFGTVQEQALLDSLNSETASEYSPEKAQDVLAIIVKRFVEKELKVTLPHSKVDVKLRSPTMEDMDNLRDALQERDGGK
..............................................................................................................................................................................................................................................................................................................
>A0A1B2IA66_A
MVTKGPYHEVVFLGNEICVRTHCRRHEAGRVPLTLGGVLLLMSHADHYVNDCMMWIAQGGDNGF
................................................................
>A0A1B2IA82_A
MKFFFVVVVIFCIGAVLRSFLRYLRHRQRAHLAQQLNAYRQVSEYVDRAGREKWMMVICFLIGLWCTIKLFN
..hhhhhhhhhhhhhhhhh.................................HHHHHHHHHHHHHHHHHH..
>A0A1B2IA94_A
MFLKRIKALFKKEKTTDFSPIDQAIKDFIQTGATWDDIQQLARHMNFGSVFDMWLYVEDPNLRSELRVRVDPDTRKRIEDYWHQEIFGKQPVTLIVSNTRTQFDNLEMLTRWLWDSTLSRYPMQKIRFGVEHVSRRPNRVSLKIIRPETSDTVDVAFIEGLTRPQVKRLMESYPI
...............................................................................................................................................................................
>A0A1B2IA96_A
MLSPTTAQSSQNSQCSSMSTIQSTRYIYPSSRQSNYLNNLSNPNTR
..............................................
>A0A1B2IAB1_A
MVWNTDIFVKELELPGFKLIVESCNIPTQTDGVVSTFQKRQKFIDGLASWVGMKNLQVQEIAWEVADMQFGVTVRTQNEHPELKKEVVTFSNEQIAYMLTHGTFAEFAYDKYFWVPGDKMPMAEDKMALGDTLSTIKDTPKAAPFPKDLMNAIEGIRPPSVEERAVRDFNVPTPREQILRSAKTYLRHVTRYFSGEVENLRYKWIDLKEYPKTDTQPLERVPCTLEEATHIVVGVEIPGHCYEFLIAISDMVAASRFHQINSADPAYPFWLPAPQEWATTEVKEEEGLRDLFVESIDAMDDKESLDAEFNTFQQNLSQLMFATLTRANDAKLPTRNDGFLPLRAVAGLLEDFQKWLDNYFSDLIRYNKGDWERDIRIIDSTTLSLTVTERKSFKRYVLVYSFDDFFKDHIAAGLDWHPEARTFWRLPS
............................................................................................................................................................................................................................................................................................................................................................................................................................................
>A0A1B2IAB2_A
MAGKEILPNGKAVYTFDDGTVFYETGNTLGELIPDCYYLAIGNSHVFPGGRNGIRFKWYYCPQIVEDERFEHICNAFRETGGVEHVCRVKIISNENYQLVLQWLHNDAIETHHYQPGHGGITATAEQLN
.................................................................................................................................
>A0A1B2IAB9_A
MAFLIALFKATVLSACAIVCTVIGAVFALTQGWF
...HHHHHHHHHHHHHHHHHHHHHHHHHH.....
>A0A1B2IAC7_A
MSEKPFFPTTVRVGETISVVDAEGNPVAELVVPCLEDFQNTVPMAGRVVIFFKGLIRKAGLRPDGIPADVIAEFERRYREIELTFKEAILYRPNPHDFSMIGWKVREYRESLPPVESGYRRDIYFAKPTWAPYTTLFTYRDMEYEE
..................................................................................................................................................
>A0A1B2IAC8_A
MKFPISVLNDLAKKLRSREVAGRYDELTAYSNALIHQNHSGNNPFQASNFTLEQFQILAGHSDLENYIPLPYARTHICGPSKTLQFNDLPPIVLEEDTDFFGIDFGMSSAPRWSIVAQGDDDKWYMLANENPHFFEPGELTRVVEAPDSAVRVGHAHIFSGHVAYELKNWPAVSLVLGDNQHPGVEITRHLAPMHLEPELDDDADNATDEAIGDDRESAPRAECEQVSNINFSKLLAAPESLLPFTISRETTWQDFVDYCQQNLLNHWDFTYKVPHDEDDTDAETADEAPAQPKRDQALILETLQDIERTFVAGDVFEALGVKVPAEVTPVSVANVIGRLMTVENETVEVQLDEDEMQAQAKVMKVLNIEAIVKEVKELAKSKRTPKNIKAIAAKYA
.............................................................................................................................................................................................................................................................................................................................................................................................................
>A0A1B2IAD5_A
MLQLQLHENITQLKNWAKGDHLPKGATLSSVSILFNDPTNRVLTLNDPATNLPLGIFVDEAQGLLHTIRPVYWSDELQGEIKLEVFKEYSKDRCYLEAFLLLPPGLVKSVYGRIRFRIWVPEKARLGLKLTPLNLYIDGMWKMKLDLVEGHPDLNMMLIRTYGFAGTEYNMVSARLKKLGFKRTATAFVI
..............................................................................................................................................................................................
>A0A1B2IAD6_A
MKTNWFVTLMRAVGRALLFALRRKRHEKPEGGKA
..................................
>A0A1B2IAD7_A
MYALLMLDDWFQHQTTNKKAAKIAYLVMAKVISELRWDHSCFFEQMLRLLCHDFDKWEYGIKRDRMFDVWWVVSEEEESWFKRDTTEAERIIMKMLFDDSDPRSLRIHNRMYQMGENWLWATQEIAASLNSPVTVASYGDLLAHNLWFGGDEEEYGDAVVELYLHPEDAEWPELIAKYPTEDYIWLVRGVFWEPILDVVCHKGVTILDRSTIVQQMIRNIGYDDGIQSSIAGAAGGVCARTARGATDGIKEGAGLPVSGGDAD
.......................................................................................................................................................................................................................................................................
>A0A1B2IAE6_A
MKNDLHLAFKTTQNFPLQISIYDSVKYHLLDEVRLISQLPGEWPKVRGREIANPKSYTVEATYELAGHTVQHIHITAGEQDVWGRLVDGKYFLSDAVLNQVVDLEMFLIPFAESDLKPMARREWSWDYMGSMPGWYTQVTKDTEQYTGVEEYYPIVGFEKHGITNMLDLLAYSYKFIWNPEAKQFEAIFDEHEITKRIRKPWMQYLVQAKFGESPSTEADLNKLVAFLLTKVDLTDEEKTVVSAFRARTVTLDDLQRVNARQAILNQILDAYNSPFVLKTGVDIKDDPLFKLTFE
.......................................................................................................................................................................................................................................................................................................
>A0A1B2IAF0_A
MSTQRDWGRELVSVLFWVVATLIGFFYLLFCAGVIIVHLGFYLAQGLKMAWDWGFKPPTEYEYRGK
..................................................................
>A0A1B2IAG9_A
MLKVQVPQLQKINPSLFEGFFYKFWPHYFRDELNDNLNWGLLQNEFFYVGQSVAISVYAAMLRELFDSVNLGRQPMYHHVEVDLGIHYDAYEAEGIGQEYGFTDEEVESAIYVWVERYSNWLMNLDMVNQISGAFDGVYQELRIIMNTHHLLGYWYEFYTTESKLWSSNSIAIGIQEGDYEAVHYGPWQGHAGDSFYQKMDVHSWEFFLSNGKMYLEDGATQIPVGQMTTMCRLNDLVGTTINF
....................................................................................................................................................................................................................................................
>A0A1B2IAH4_A
MPEVSRPVVKPWRGSQMRAANMARQATPKRHWKIQRR
.....................................
>A0A1B2IAI8_A
MKIFLVTDEFIAGPVNPSFRAIVVAADESGARWVVARQNAGPGMENVRQACAICLGDTEVEMETVLSYTPGQGTGNMVKSHKPLDVEGDTFYRVNKDTVTDPYPLLPEHPDRLSDNEVTYWLSTGTGLLMRLTERETRLPNYTGEPGVYSEKETYAQYWRPGHTAGRPEYLPTDSLKVEHYLARPESTNIFTLAEAHSIVSRLSQAPYHTDASRDLLSYLWDNFVSYTEVGSDKPVNDLLMFSGQKLWFQGEKARDWIMSIPHCIVHVRNLNMDA
...................................................................................................................................................................................................................................................................................
>A0A1B2IAL1_A
MGVLPPFMALSCRTGRLSDIPDPASRPPRRSKYHVRFALEGKGRVDRFVIRISANYLRVLFLTYCLSGP
.....................................................................
>A0A1B2IAL6_A
MTDNNIIPFAKPAATKTAEPITVASGDKGQVINLSTPEVGGLEIPQPDGTTKTILFSADMMDWWYIIAVRMWARCPEGMVDRIFINTDRGLHEQGAWFDQKRTLSIRINRNQLVQIAEALPFILTSTFNGQMDDDLYMQLSALTAEHRVEDDIPEYKEALIIHPTLDPEEFCLIWVEC
..................................................................................................................................................................................
>A0A1B2IAL9_A
MEKKQKSDQPVLQLAVRDEEIFWGRKIPQAFWDEWLKCFQTDAPADPSLHEQLTVLREQALYLPKAQQTELSLVIREAVGKWSQEKLIGLKSGT
..............................................................................................
>A0A1B2IAM2_A
MILKRHCTEKLSCLRVQSSTLVFTSQGAFSRISDRGSPRQSKSLSLTLSFCLLCSVKVFRGTSNGWFRAGKL
........................................................................
>A0A1B2IAM7_A
MQGAFTATHVPGTVAAPDAGLRVYAVELTSGSPRCSCSGVRPIRIRRCVDRGLRVEP
.........................................................
>A0A1B2IAQ3_A
MANFAQRKVARESIEGTGTVVPDGLELPAESVEGILADLAQNEKEIDQHDAEADVLAEDATETEEQFDAVGEADDAAADPSDDKMEAEEDMSDEAAEALDVAQESIRRRWGFDHRASVARESYGARNRRQVARESLWDDIKAFFRRIWEWLKEQGRKVKDRWLKFSNQGKSIQNRSKKYAEIIRNLGKIKSGKDEISGGFIKSLTVGGKFIGDNVTELKAALGKSDDMNKAQADLLSDLVTFTDVIEKGVTDAKGHSGAAAGSAAFHEHSALVKDMKAFAGSEELLGNQIAKIEVSGEGEEVSVTATVVESERDVPSEVKTPSIGTLGTVNTFYGNLGKEIEKFVQAYHKNNQAREKYENGIEKILKRLDNLKVDDLDADVSKLVRISRRFITSSQSLLSTAERVVGTIAKNAVAGINSYIQAGIAAYDKK
SSSSS..........................................................................................................................................................................................................................................................................................................................................................................................................................................
>A0A1B2IAQ7_A
MHEIHITHTSMGVRVEVPVRQVEIAIKTWAEQNLHAPKMGKDHGRITVEQGDGYYAYLPSTRSFIFHKTFLEQILSVIKNTIVSYQLDATIKEHDVSKVRKQPYGCAFPNHGFELEVHDPDSRFYYQNDVVEAALDPLWAQVIFAIQTGRGKTKSLQKVMVRMGVRTALIMRPTYKDKWIFDCCDDPTGLKVEKEHVLVCQGVQSIYDAYEMGQNGELDAKDIRIIIIPTVTLQLFLKEYMNTAATNAINLDDFYDTMGVGLVGYDEVHEHFLLVYLSGIMLNPPKTVEMSATLEPGASKVFIRERYKERFPIVNRLSIPYIPVVDVRGLYYSIEDKKLAWWATKMTPYNHKVFEGKLMREGYHISYCEMWYNLMERTFLENYEPGQKIIILFATVDMCEFYANYVREKLSTHPRFCDLMVAKYNGGDSYDDFIMAEIGVSTPNKAGTAIDKPGTVHMYVTTPIDDQQLNEQIAGRPRPVIWDMNPKVWFGHCMNIPKHGAYLNSRMHSLKGKVLSFKVATSPYVVRKSYDNSATSSRSRSPLRRLEFSKVSRGRSKGVSRGRRRR
......................................................................................................................................................................................................................................................................................................................................................................................................................................................................................................................................................................................
>A0A1B2IAQ8_A
MPTMNVMTVREFEAAVKKLEGFTLIIRRPVGSLLPAYENVRSYKGGAYPSNFMLNRLQPLGLAVGEVEIVDGNGRVVGDNMLLSQIRDTYTERDAA
................................................................................................
>A0A1B2IAS5_A
MSVLASLSRIVTTLSELVSVDTPVVELDEVSQLFDAYQKAKKAGDVALAQILHSKWLVATAGL
...............................................................
>A0A1B2IAS9_A
MASKAEPERLLGIRTPKSAMWALMPKRELSEIIRELLLTDHQTERMMVEQGIPVDDLIASMTPAQSAEIREAIVNVIRKVVKETIDNGLPRSEESD
................................................................................................
>A0A1B2IAT2_A
MAYRDPKKATEMQRDILNDLQERGCTDIQLHSSGETIHMTAFDPKKKKCVQVFGKPYVNGN
.............................................................
>A0A1B2IAU6_A
MTEKYQITSADGKKRLTVNELPSKSLWATYRTMEFHVLDVESGETKVLTNRVKRLAKVSDVENAARVQKGLMKELGVQFFKLVVRKPDALEAYRQSNWKEVARLAPLYGYLSEFVGLFSTTYLGTEWVVPPADFTRIATLQSRGTVKGIELVVTQKLSYNPVNSDMVLIETKFFPSRGRSDFIRMTGWLEVSHFYRPEAWPTVKNYLAEERIQALLTGWLHDIESPMVSAAMTKTPE
.............................................................................................................................................................................................................................................
>A0A1B2IAV4_A
MKQIRLVEETERLSSQEWLSENQIEYFQQLVSLHVDDDEDYFRLVFVFVGEVRAMALLFLDRGFLVELMGLNTNPEISVPSVTKQLLRHLERPRIIAYAREYEDQYVEMGLPVVSVNYARPIIPGKRDDKRFTANVASLYHDKEQFRIYVRTTLGDDPAVESVLNADGMFSLYITEEGEQVAAIVSRGVKRWVLSDPQILRVSGNKPVSDIVFGRFVECLMACLPKGDILMYSSTIQAANNRVTWLIMNGFVPESYLHHRALKEH
.........................................................................................................................................................................................................................................................................
>A0A1B2IAV5_A
MKPQLRVRTLLLPGIKLLKEIGRLEKRTFTTAEQQRMVLAVLDEISYTAYAAVPWEYSHDKPPYQGMAFVKIKEFIRDVSDDDIKSIVARVKAAAVRLLHPEILKSPEWLEIDANVVPRGAPLIFDHGVSYHWYKNYLQVRWVRPTIDYREMSVTTYFQALHSYFLKKHKGLEAETLAGGLLTIPMNKLLTSEYEVEIL
.......................................................................................................................................................................................................
>A0A1B2IAW3_A
MYDVVIHDNQNEPCAGFSLADTDESRALYSKIKALRKKMSGASPGVRVDDVKEKLEEAVNSDRLVRQIYKEMIHLERYPNATITVEKA
........................................................................................
>A0A1B2IAW7_A
MYSIARVFWGSDKARKLRELLQPGSDSGRRLDAFLKNKAINVYALMCNHEFGGYFATSSVPGDKTLACHHISQLKRDAVRPTTVQLLLDHTGTSNIMMMAETPEKVKCLEALGFILIENNWSAQTALYANLEIDKRVQDISGLPVELVDADDLQCLNVILSCAILKEGEYDPLQRYILDTIRPDQVLERARTGQYRTLVWREAGVIKGMVQLEYTVWGGVSLTGMGVHPSCQNQRIGRNLVAAAMKLASQSHDEISATTFAGNLEAEHLLGRVLRYTNLPGSYGMAFNEGAVSWVRPKRSLKKADMVHGPLLTD
..........................................................................................................................................................................................................................................................................................................................
>A0A1B2IAX9_A
MLNWLIALINKRQKQLCDENAKLRAQNREIRADLKEACYGVEDLSKHVSRMNDQLSRLQHYNLDNAGSHCEMLYAISQEGANIRYRVLTKIHDLQRKHNVK
.....................................................................................................
>A0A1B2IAY1_A
MTPAQRNRLNELRANQAARQAAPVAPVKKPVVQAAPKVKLSPEQRLRLEELRNKRATAPTVAVAVVPVQAKTISAGSMTPAQRARLDELRANQQQRVSTGTHPMSAATERLNALRDETHNLGIIGTINEMTRIVEDTARQIHEDNQMHFNVVDHQNHMNHLMMSQ
.....................................................................................................................................................................
>A0A1B2IAY3_A
MLKDVIGRDIKDILENPFLELVYRLEMPGNPLAAFYFTDNRPKNAARGVLVDKRTRKIIARLSKTAAGNSKRVPVFKTHAFVFNLESEIHSYFFKHVCGDKDLVRALHNQNQAEIKRLDPFFFTLLDLYHRAAREEWPGGRYENWPAFRKLTADVNTSITVNGVRRLVTVRRIMEIYHPTLRVEYHGFFGRPGGRRHTYGMAIIREYVIDELPTVRQFLEDPRHQPLIELTYQDYDARNPPKKS
....................................................................................................................................................................................................................................................
>A0A1B2IAY8_A
MEKKEIKVPKITQCLNNIRDSERVRLAKAWIAQFRILVRQRANVELETLGLTDDELMRHGLDNTDMETVFTTLVASGKVNPVKEPTPVVQGVRSIVKKTI
....................................................................................................
>A0A1B2IAY9_A
MLKPRKLKNRYQVTKQTTSRTSRAQAVVIYGGKKKLLHLAFEKIRKINKEVEPMLLNPNGRDDFFMMRRVIKDIFRMTQAEWILSWVDDRRELYFHRKFPRPKPFVLSQEALDKILNHCSPDSDCRQRPSALFGNIGINANKEQESASSYVNRKFGLVRQELAAHTVDTDVSEAYNWTTLSVDQIAGIMTKVQADAGLSSLGSGARMPLLPDQIDAILEKAQVLWDKGTTYGLDVLSSDTLVSWLVKHGEVTRPKVIDYLGHLNAGSMPSFDPELLHRIRGMAEDINLSFFTDGLASEATISDLMLVSTPERDGGAYYRAIKERTPGDGSIQITIDSLPQLDKDGEDA
............................................................................................................................................................................................................................................................................................................................................................
>A0A1B2IB00_A
MSSLMTVKDNLKRYLRRTGQPTPPSYEELVDRVQKLERDNKQLKKVVISCLRSETRVIDMAVRQSEMLSVTQRSFIARRAISDRLLRYSTALASIGERQKRRLKLMAKKWDITLPGYYHD
........................................................................................................................
>A0A1B2IB01_A
MLKPRKCRKLLLIISPQLKAAKGKKLYAINGKWAGDEFVKYVNASPSMRPQFGMVGRKLGTIYRRHMEKFFSGDRKVDWTKLHGVPETELPQRQTGQKALAEILSGTRIDFNYHHHIPDTTQKHYFATIEAQTK
......................................................................................................................................
>A0A1B2IB06_A
MSRILTLTGGLDSTWILNKLMNLPDDHPAERIYPVYLDFNQGERAAFLEYLLSSEAALRMLKQTPWYKRELEWRSPAPNIYNYVLSRQDANTRLVQQGNVVMCLANVVNDQLCREQGVTAYVGWNKGDCIERNWTRGEYNEDDYDRLRRMYEDLVYFQDHGYRVHPLLTPAWDKTKHEMWKELPPEVRQFITVAPHYAIHYLPCPELDVIYIYIKTEQCAKYIRYREQGIELSVAWRISTNNAFWDRVQQSTCPINREGYGISKQIGIPSERKKEDYQIGPLRLRAEDDPLIIKAYTKEEWDEYSPKLEQYIDQREREAQARAVDGADGEVAQSTSATATGPAA
........................................................................................................................................................................................................................................................................................................................................................
>A0A1B2IB11_A
MFLRLTESDAREVMESGDTFNLIRSAKFKSYPDVHYIAVAEGERSPHRVYMLGFGSKRWAMLNYIENQWVMECHGFIDDLTYCTHWRRDAEFEVVCSNWKTEVRLILNEYTKNQEEFSFPYLAGVHPSVAKLIKDFELKAKLRVRITQKVSRPVGDYRTVVGRLPPSTSCYANFMKRYQTALKLQDDELEIYYPAEDRWIGSSGKKNYVRDIFLITMKELRIQD
................................................................................................................................................................................................................................
>A0A1B2IB12_A
MIRYDRTKAIEFLSRDNVKTFARFAAEPETGIHLLALHYTRTSGTVTTQAALSYPDGSLAVMQLDAFRSVVANVEQWSDLERVCQILRAEIARYFFMKIARSPDDLTLFRHDQQRLLQVRFYLRQFAVLNRTVLAAIDSPREPLGVNELTTGLPDRLFWTDEGRGKLGQDVYFIRRTLIHDNVPNLLPEEGEKVNRHCFADIQISGRMSRNLRVEKSYPLRTWPTNDDILKEYAESITRMMSPK
....................................................................................................................................................................................................................................................
>A0A1B2IB15_A
MAKTLQEEFVDLVNAKNPGLGLALSDVDFSSPAAYVPSEEGDTRNSVLTLTAKTDSPNFKGSKAYHFTRFDITNPNGEDAVTAMISDLNVYWESDAYALAYFNKALPNHQLDPSEVVITRSTVEGRLRVKIKITPEHLKWQGAYVIEVYDGKTLLDNWDGELDGFS
......................................................................................................................................................................
>A0A1B2IB33_A
MRTEEVNVEKSNVEFYSLGIVAEDKARNTDRVKIIPIEVSFMEPTKVAIQESETEHQYSTGTSTDSLKIKEGNHITAKWWKFNSNRVNSPDVKKEDQVLVYRLGKTDIYFWVDLNSSNVKRLEDAIYAWSADPKNQMADDLSNAYVLNFSPMDKHITLRTSMSNGEKNAYIWQFNTRDGKWLCRDDLGNQYYMNSPEYDLGFENAMRSKINMNKEDIFLFSTRSINMESKLIKGKCDVWDVGASKSATFKTADWKVDSPISLFTGNVDVTKNFSYGGTGEGKGTFTVTEAIIADITFSVHTHKEQGDGNNVSAPKNG
.............................................................................................................................................................................................................................................................................................................................
>A0A1B2IB40_A
MFSPTALNSQNSHRNRSHRNPNNRYIYPSTNRNNYRNNPSNLNNLLNNRPYTRQYRSRYTSPNNWYTKRNSH
........................................................................
>A0A1B2IB53_A
MGEVAKRLLDGTAGYPMNTKILHGSPARRYPQRTAVNIAVRMALIWPAVPATQPEYIKSS
............................................................
>A0A1B2IB56_A
MNQVDFFGEEHTPEERSRVEWLIIDAHRKTPYDYLLCEELGPHAWLTPKDIQKAIKDQMWSISPRGLELALKLGIPAVGIDCWDDATFAHDVKDKNGMAVDFRHSFLTRETKMVKTVQRYRKKGRLAVMLGDSHLRTIKTKELGDESLVWLTFRNDKDVTIYRSPRKEIA
..........................................................................................................................................................................
>A0A1B2IB62_A
MELKMFTRSLGGKVEKEIYTSPSKRVDGKILEVGKIIDITPQPDGRRLVTIEIDDRNKNRFRNLGDEEWVENHFEVFHGRRLLLPIKKR
.........................................................................................
>A0A1B2IB68_A
MAFDTRTTFISYPVVQGVGNILLGSGRFVCGLGTTFTQDLFVHTIQHLNQRADKFGIEVHLRHLHQVITDLDTGLLRLAKKRLLVVYITVEGLVRNLYIFFFALAHGLFLISKRTQTDIIFMSYCSLRINICHLSGSQIL
............................................................................................................................................
>A0A1B2IB78_A
MFNWLVVGIAWLLGFAYVAGLVTAMAVAYLFPLPGRVLESCWQKYKESK
....hhhhhhhhhh...................................
>A0A1B2IB81_A
MNKLFWFTDCAYATPMQPYFFGAVGARDMAHVYALLGTNKIDTLELGETTYEGQITCGEAIRQLEPRTFNDPRKTTVQVYQVNEGVDLTERKAYIADLLQRQYGWTPESIVIHMDRLDLIPGECASSGTQMWRAWANVETIADPLPLFITFEHGADDVNFTPTGETVEYEYNIIVDKPLTPTWHMVDLLEEAELLELFPEAAFVCRKATMSSVAVEGWAQVDEVYGNHTVTLWLNPDWKELQEKAVALIVAEAKMQQEANDTAALNLPEINA
................................................................................................................................................................................................................................................................................
>A0A1B2IB85_A
MKVVFHLSHEEFRKLFIETHDSIELNLAALLTTALPEQYKDEAVYLMSVEMARVRVIMETLADNIAVIEFDSELEDAKENGKYSELVFGGGEELIKAFYFDEREYPNIADNPEETERLRAIYDALDKEKMKNEWPKIVAIAMSRLAHEVYRQICSHIRTHAIRFVKK
.......................................................................................................................................................................
>A0A1B2IB89_A
MIILRMDIYISVAHHEPTAQTALYSLLGAQLIISI
...................................
>A0A1B2IBA0_A
MEKQVIEKQDTNTLDDMFGGDIPGLDPDVGVEGGVDPSKEDDNCTGGACKI
...................................................
>A0A1B2IBB7_A
MPDKILPTREVFEKVNVWNTDADVYKHGSLHQQALKVYRYLGQLAEGVQKMDHLAIAAATGNYMINLYSTLAFVGIKPGEFDCAYVTAPLGRDNTPVHHMVHLLMTRTTQVISMADQYDSPAGSNLMRGVLLGQLNDTMALLKAIANKSGFYIERTVVNAGNVLLSKKGKLDEFGLFYADKPVVVVAPVTLTSPFDGLDDVHREKLGKLLGVTPEQMGYQEKDK
................................................................................................................................................................................................................................
>A0A1B2IBC1_A
MRGGNILPVRSGQKNNERWGWFSNCCREYHSFGRAGIPSDTVLAETQRIPVSR
.....................................................
>A0A1B2IBD4_A
MREPLYMQGLKELVREFIRSLKSVWSFVRHWSLAHYWLTGGGSSREGSRYRHLPAWKYVSVTDRPAPDC
.....................................................................
>A0A1B2IBD5_A
MKSVNVHPQKFNTEEILATAQLRVSLVKEIEAARAAGNTAKVNELRNKLLGTK
.....................................................
>A0A1B2IBE1_A
MTELYYLAVVVLWFVLFMCIRHMYGIVVEHAEKNNLSQVVTRRSVMFVVGSMMMLGSAATYGMSHVYTLHQLSVL
..hhhhhhhhhhhhhhhhhhhhhh..................HHHHHHHHHHHHHHHHHHHHHH...........
>A0A1B2IBG0_A
MTKFIPVNCIRDFSLSAGIMQNISQIIEIENSTRGLDMHHYIDVAKDGIVTRCAMILIEGACATVLYTHDMNLSDCEALVRSEFPEATHVQCFSTNPKDRPVGWMLVSANFKSRISVPTKGYRFEDTGNPPIKMCYLSTGSTLCSIVGNHMAIALRDEAIDRTTQKTVDMLAGVAVSEGQGFMVQCLSDDWSQAFDDNPNYVFRNATVAKQLR
.....................................................................................................................................................................................................................
>A0A1B2IBK8_A
MWGKQPPGGKKTGNSLLDFFDDAMTMPTKKTQQPEGIGTLPMGMVYDARCDMSPHQSISELEEEVFEYERVRLVIRSDMSQSVPSYCYLHHRRVAGSMKVGDFLAHRMNVLGVSLDTIWVLLGTGEIIPPRDKRLQLLSVNQIRRSYK
....................................................................................................................................................
>A0A1B2IBN0_A
MNFWKRFKQLWVKERKIDFTPIEKAVEEYFDAGNHDIIALADSMNLTPRQLYFMMSTDRLRCNILPALPEKERKELTSEICARVFSYNPVLFSCTFHGKLEPYDLNELVSRLDMIRANTYAVGELDKMPEVHIDEFTTPQGERACYITFVCEEFDKLIGRVVGMTDVQQNMLMVHYGQSNPC
......................................................................................................................................................................................
>A0A1B2IBN2_A
MSTLRQSYQPLEDGSDTSNKIIAQLDAMDKRKKIVDEMMTAVKAGDSVKANELRNQLFTLN
.............................................................
>A0A1B2IBP5_A
MKDIKVTLQKLNWINRFIARLLALHGLKPEDLGLSRADLMKYAAEDRDIDELIKELVPAPAPKPRKPRM
.....................................................................
>A0A1B2IBQ1_A
MAPRTSAVKKNTAPTQPGATAAQKLSDATDTRVIEPEVSIFPPQAPIHGKLFINLYQGDFKLSGFQDSTMNTFVIYHKDVIVGVIRGHRRAAISTYGLHISVIARLAINVSEEAASTYLAAAAFFDNNLRAYTAKQPHYVDLQYSYTNPNGQHAGYMFIAGKNVAFDDEIPGDAKEILFRAMAYIKNFTDRYANVENEHDLTLVGTNLSTSLDWK
.......................................................................................................................................................................................................................
>A0A1B2IBQ2_A
MLKPRKQNRMTKVKRHVANTPYFGYYLYRGKSWRGKWKVRCAPPVAFWPTGIGHIILMDEQGNPIKGESENVKTA
...........................................................................
>A0A1B2IBQ6_A
MREITEEVVNATYPKPLGRGLLKWRIDDLDAERAETKHIVELDNGSIAYVRKIENSALVTDLDLLYGLEGITLVGLPECLGVEHVFMYTSNPNDAMPITLGLELRTQRMRKEGGNPIECPPGFDVDVVLTEKEMTALLEIADISPGMRVAIGDIGRGDSFLCRLTSTLGDGIMIVDRMEDGGIAMNSYNVQGSQDAIRLMDGFDYLVSQSTYGYYNYVQNNTTEELLAEYMANKGYKTVSSVYAISATPKGE
............................................................................................................................................................................................................................................................
>A0A1B2IBR6_A
MPGQRQLCSPVHRTRLMELEFDKPSVRLSSMTGSWASAPHPDRIPQIEDDTVLVTACVCNPVENIRSALLPFQEIY
............................................................................
>A0A1B2IBR8_A
MFKAPVHHIGHLLATAGRINKLAEITQLKHTIELIRCINVSKNPEFEWNRFLRNAYLALNRLPEDDVEAHHIKNMLTKAVDMFNNEIPFHPLEASTTMQICDKLEDWEADVLTGKVHADDALARFSPEETTAQNALRLKFRLDVSREIGLVPMQELQRVLASLPFDIEITTPISRATLFDKPVKIVYVGAKRTSASGALDFDRIQCTFTFDQPITPLARDLIKERMLERKIGGGFHWEEDSLIVTCTCSSKDEVGTALKWRNTVEDELGEVLRSLNTTSDGFIR
............................................................................................................................................................................................................................................................................................
>A0A1B2IBS5_A
MLNWLIAKINKRQKFLLEENSRLRKQLRNEKEKAEVLQDCLNDLKSAVTKALNTIQMGDTTIENGRRQIQVVDHDLGMEYIRTGCGELNGKLRWIDRELETLKRKDDPREQRV
.................................................................................................................
>A0A1B2IBU2_A
MIRTTYLARFDLCDTFAELLTIPKIEKTLRWADTLGYEQCAREDIGIVKSKYIVIYGETGKPIRVVWVTEDEGKAFGQYVVYHYWHMKPEWIEAITKLAARGLRCKPADIRILDMRKDWDEQ
..........................................................................................................................
>A0A1B2IBV6_A
MLIYQMTAEQIINAYGKKMPNVITALEKTPVEQYAVFEEDGIPKAVFAVLHQAIPMMGKGLHLLTAIATVMFDLNPKLMQRYRTQYGKKGDVIAYDLPSHVHIEEMDASVVRYSPTEEAEGHSVIAYHGIELDDSDLNITERDLTDMVNQAPGVRFSLGYTNQAKQHSMGRYLAEVHGYTITRRVYIL
............................................................................................................................................................................................
>A0A1B2IBW0_A
MKRHLPELFQKKLNAFFTDDDPPPAVLWLSVSILVGYFLIKVFQ
........................HHHHHHHHHHHHHHHHHHH.
>A0A1B2IBW1_A
MRDGWVKVMWVRPELDLTRFPPVSSIRNTKKAIACSIDRALGFPSANEKTIFVTALKPGQEESALKEAVTKRICGHIEKICQSEWNRLANVGSRTIANLPR
.....................................................................................................
>A0A1B2IBW6_A
MAKQTGKWSKTSFWLELAFVVILSAMAMWKGPDRFDFIIALLVGFVWGARYVKEPCIFKRMILRKKCDCCK
............HHHHHHHHHHHHHHHHH....hhhhhhhhhhhhhhhhh.....................
>A0A1B2IBW9_A
MLKPRKCRKALLILSPRLKIAVGKKLYTVNGPWAANQFQLYTTTSMSNAMQGMHKVKPRRMTQQLGMVARKLGTTYKRHMEKVFAPKLTLNMINEMDFTRAKPTEPGGSFPLNRFGWANAGAMNSDAYLDIMKICGTHVTTRPEFNYHDHIPNKDQKHYFATPVAKSGHSVLTSECRTELSRQKESPCASKAMMTIPEAKEGTLLDPELEIKGVHLKQSRLTTDQITTLIGGFGEQEDKDLLARLSAPGAVITPEDDAKLQKVAKQCLFREIEHMG
....................................................................................................................................................................................................................................................................................
>A0A1B2IBX7_A
MSVLPDIIIDKIIAWTPTGNAFRGKLMTRYLFWVLLAFSFPLMVIFWFGLFGTLDSILGRPVLDDKVLPTIEVIWCTPFCAFLLRGWLKRSWAKKSILTTDDVYSLIGYGKELIKTNGKKISWSVIVAGSKPVTLLGNGESIPRFPTRVRSNDVIGGILCAMYQEGGWSVLPKEAWSFFNEYPFAFRAFYSNYR
.................................HHHHHHHHHHHHHHHHHHHHHH...........hhhhhhhhhhhhhhhhhhhhh...........................................................................................................
>A0A1B2IBY1_A
MKRFIVAAVFALTSLVAFSAAAVDVFIPNNVVDRNDHNQQYWCQAEDLKTSMCSLVSVSDDTNYVLIKDLPGVACEDNSFGVINTVDGVGENIEYDGGQCKGDVKARFVRGTANGQLYVQIYNSKKVIGNYPVH
SSSSSSSSSSSSSSSSSSSSSS................................................................................................................
>A0A1B2IBY2_A
MATITLNDSIRAAAKANPASLMMIVGLYTSTGKVNNIDRCMIERESENFMRKAQEDVTFERKDFDTDEAYTDQVNHHIIMKALATELNERFRSSTIPGMIKEMYGRIKGNVETREAWNGLTESTRALEDAFINKALAELY
............................................................................................................................................
>A0A1B2IBY6_A
MIAGIVKLLPFLQILLEAFQPGDGERVTRVGKITTLAFVLLLTYSMFVSYAYVVQYHSLVQVREHDQYMERQSNDKDKTLDLQADELRALYARIFECLSSRPPYESGSGHAQKQPDMPAAPVAAPEAPIHASPSPTKKESAANKPVGPADMNRFRMEILKNLNEE
..............................HHHHHHHHHHHHHHHHHHHHHHH................................................................................................................
>A0A1B2IBZ8_A
MNLCCVESQELIMNYEDIVSAIGEEWSARHDQGEAGTFAVKAMGKIVTPWAREYIAQGYEPLIAEYEKSLVASKSGYGRVFYIYGDRSEMVLHIEVPSADLKALWPIPLPQQAVIALTELTGRVDPPIEIINEENRLYANSGLAIALTYYEQYIHPVRDGYKRVFYYTRKLAFPHPYVFTHIDTELAS
............................................................................................................................................................................................
>A0A1B2IC16_A
MKFLTMAEAKRIPESRIQYREDIWFGLLAQSYDKKFGISFVDDYLKTTNGEIDNTFIPFSYQKSIIHDGQPCESASLSYGYYYGGVTVHIDHGKLVEVLETEPLEDVPLAWLDYIPGWTTHFPLKDPKIYSGFFLARRVDDSGQILVFGKPKDDGHTEIFTYRIKEVEGRCFTLTDEDGTVISPVLFRFFQALLFFCSLIPHKPALPKVSKQTRKGGVVDYHIQPLKETREVPLNEVVAAYVAEHQSGNRQAPSSRKAHFRRAHWRSVWLGPRTGEQIKDMRWIPATVVRGYKPE
.......................................................................................................................................................................................................................................................................................................
>A0A1B2IC26_A
METIMEVVSVNAVNKELMRYRIITCNTDIGDVKQVLLFPEGMVGTLGPLSSFKPLCCSMLITELTPPYETHRLNVKCGKYVLN
...................................................................................
>A0A1B2IC29_A
MARGLFEPTSRQGETRLLAMVAGYGPAVLIPQRVFFSSCTGLLCSPRYAGRFFESPHQGCRQSENTFDLTPT
........................................................................
>A0A1B2IC31_A
MMESMAVKEMLVWHIVGGLVRDNNNTVMNDEDFIPLDAEVHLMNEVNASVPETACAPCPDDKVVRVKQFLIPPHHAQECGYHAAYVIWHFDKK
.............................................................................................
>A0A1B2IC36_A
MRLLQIIFGLLLSGGVGAVCFTLGAVLCLTQGWF
..HHHHHHHHHHHHHHHHHHHHHHHHHHH.....
>A0A1B2IC39_A
MEEDSIEARAKTIICIQLGVGLGIGRGIKFEEPEVCRDDGFLEERRWGEDWRGDSLRHERRLRNRTHGRIIRPQKR
............................................................................
>A0A1B2IC42_A
MFTVEIEQAGFLACTHAIKVNGAHVADVDERTANLWRVIADADQVFVSDDMSLTTEREPLVLVRFRLEQKEMTAFLNAVMFDYDAHTEGPLHMGWDEIDPSLRSMFRLKAENLFESDVWELDIGNHYPRHVPIIIVHPEKVGGNDMTPFIELYYAILDSETPA
...................................................................................................................................................................
>A0A1B2IC52_A
MSDPFAAKVQTPLDCVLTRDQVITRINVLAETHLMSMKNTVADEVFESVADFPVELINNSVNGYQRFLTDISGSGGDSAAIIAGFILRFKTAIVYEFGTAVIDGLKDEVFVKMNDQQYTEAFGKEDMPTLWGVANPKLEKTPVNRDYDMIATWLFINNAKWLIVRVGAALDEVNK
...............................................................................................................................................................................
>A0A1B2IC74_A
MKQSETRGLTARLPRKGNPDNFPFTSEQFDDLKALVPDWSVNLLVAKALEHYSKVLPDLLLAEKEAELADFRKKVKKVTG
................................................................................
>A0A1B2ICB4_A
MSQRFNNYFRDYNHVPDKRALMLRTAGRLMIAILFDKPIIVIGTDYDNLEGEAREGELDVSLLERRFQNRTSVSKIDVPEFIPEEVRHWQNHPNYKNIDLRAAIESSHAAFGLPFLEHFGEFFEKVDELSWKVEHGQLVCIDKPGLQAAAREWLQAFRESPYYSAKEAAMNISRDLTTYIGFIENGVLDEHERTHTLKSAHLYFMRMFRWLPLPEASDGYALWRQTLEEDLGFPDEMSSDWPQVWPCGPVGHPDELFDRQFPIVKTDTNLGGFGQDVHGGYAFYLPEYVVAQYMFDC
.........................................................................................................................................................................................................................................................................................................
>A0A1B2ICB5_A
MTHLEEQLKRIHLSPAQEAFFRKVGFIDTDQYFETNDTTAAERMAAIQLAKDVLAGKPLYQINISTVDGEKKYAIRQRQLKLDLGGYVYTDNWAVSTLTFSLLFGVAMKTVIVNNSVLLDVAPEGNILFNEAMLTAQCNYVEAAFAELKIEDGALSDILPMVFAYVKATLLIKQKVRIPQLSGEFNETRLQLAKYVPKRKTWNDYLQFLSKDLPFDGVTGPIDMLVNLTDITVDSLPGTEFFYRTLGNEIVCLRTMQVSCPRDITDGIFNSPHSEALLTPELLRIDTPEREQQLYDLFKFYHKG
................................................................................................................................................................................................................................................................................................................
>A0A1B2ICJ7_A
MPSPYAKSSQQLFWDLVNASNPQLKIPLSDANCVIYGYPQAVTSNAASGYRNTKIRLYAKVGMGYKGEVSVYYNRLNIASFFVGITPTVTHYTANTPALVMDVFNATYGLQLTYANRSWTDSTPAWTLGMTIPDIMMYSSSYQAGAASSDNTKRYTTANESLCWVGGTNLDISRIRGNPDYGTLITKPEIVTMRKVPVQTPNTYNTALLTWGYDFTDKQTTIANFLSSPTNRTYQLALAQMLADVTGLPFAWGNGGAAGALDLQGFTQQQAQLALGTRYHTNTDDYNRCLMLYRDTTPLGAGWSTDGWQGMNGDQDDVNNTVFRHMVFMHYNA
.............................................................................................................................................................................................................................................................................................................................................
>A0A1B2ICL9_A
MSGNNLGMHDVFGMHAFARSSGYDDQRQRMVAKAMGSLIISVLSDPSLPLGQSVKTSGNGKVEILTSAELEYFLMTKETEPAEYFKRLFQHKEMPAYVLTESRLERGPAPATMLAAYTEVYKKTLIVSIVGMAGKTFHCAEDDMCTEEEFSELLTCIMFFGPAAKLRTIPRKAYKVLRELMIEPMAHFEPRLDNLLDVINTARADIDHKVGFAGRAKLLSAPLVLAIASLNDVTKRRDLISWIAAEATRDRAAFFAACELLNVSIKCGDGELTVTYKD
......................................................................................................................................................................................................................................................................................
>A0A1B2ICM0_A
MEAIYQVRSDNAFGYNRSTRIWENVDITLPIKTLLDQYHEIEVGITDFKSDPFTFFTQLHLSALSNFTGNLQAWFTSKAGIALTTLKAGFPTLEFNHAYYQSLFWDIGIKTHICPPGTHFTQDFALDDATDVVIEVEKESSELYNNYALYNIDGYWVPHVYDDAGVRLTAAGKIVKRSGRVSVGCLVMKHIAKVKTIPITDDMLFRVDSSLEWTSNLLLKVGTGLTGKTVGLVIGGVLRWLKPSQILSDTTATVSLSNLNLLKQLLMSDTHYDWDALGLGDFASPSSVAKLRNTETLRALLKHESSFLVTVDTPYLEISEDYVNHTANVGIFYYADKDGDKTLGVLTNDLGKCIDYWPIWEEGEWTLNTNELSSPNYVAFTSKWQGHHAVNDAQRHTDPWSKPMTKMSQFRSRKK
...............................................................................................................................................................................................................................................................................................................................................................................................................................
>A0A1B2ICM4_A
MRNEKLVRGIETLLNRLADKQVDFEDFGKELATLLAAVDNRNWAVVEVPTISQLNWLAEWASSNHGIDTTQSGTGTSLHSALQGVSDAIYAPYGDGKPEWSAFYTGKKLLVKQAIRGETLYAAVLEQRETTQYDCAGEKVTLPDGRFNSHLLALRDRVKDSYKDLATRSVVREALVHAINRSTGMRWKLTEVQLSAGGMIEGVFAATFPSDDLLHTLAKYVRDGVQEFYSTKIAVVPSMKTGMVGMARCMEVCLEARDTDMVYRVNALMTLDDVDMFDMVDNAPTPSLSDQHILETIPDSGDRSRNEPVYLMSAKATRSLLDGRLLDSSLDDIRRVAKQQGWSDVQAFGQQLLFSC
....................................................................................................................................................................................................................................................................................................................................................................
>A0A1B2ICP6_A
MQYVFSLSYDQLSIAHRRDLRNAIARLRRALASGIVFSHGKGSWRGCSKAVTHQAVGEIQPHLKKTHTVEIKRVGTAEAVFKILRDAANLEVVLPDNIQFAEKTTRELSPEAKGRMQGAWHYFRDTIKWITDEELHEQAEQIYAQLIANKK
.......................................................................................................................................................
>A0A1B2ICT3_A
MIRDYLKKTDWSNRVGNVIPENEPVELWVYPHGCVCSVKRVDGISVIQNGHYTAVNTTLGNMLLDAGIEGEFILYSTEAIPQNTSRWLTWWLSNQPGPDDEKLPTIQVTTFGIIPKKTLPFQVTVIRPQLMRATEVTPTVMTKSRDRRVSIFIVKRSNGEAYELEPTRRVDATILSYTDYGFIVRCAADNAIFRVPRIARRVMDALNRARVSAKDLCGQKVTVQYTMKTEGLRLSSYKSPLLLRAHGLDEIEVDETDVPSYEKQYPFNYAPSVKSGSLTPTRCSRASIRKTENGIEGYEDGTSTILFTLKPTVEFGQYATTMSKGDGMEVWAFESDFAIDSLNPKAFARCVSDAIFQETGYSLDALGLYYSTPEGTWIGDRSLASEAAAVA
.......................................................................................................................................................................................................................................................................................................................................................................................................
>A0A1B2ICU9_A
MRITPMSAHETFAIRGYSPEEGKRIRGYLPRRFGDINNALPLTNAEFWLAYECMKHYNDNSSDRGRFYSVGPFSFQANGKVNYRSEKLNEDFSMVEFIRHFGDTVFTDFDAELGMKVPRTNADGSLVMKNRMVVTRLVEIEKQAQPKEDYSSWHTNSWMNFPVGSLSLPPTGMISPETILMASLHGEMAQEYANTQSGRMFHPTIDYKWVATYVYLKRLYHARDREFGQDYYSVRSSIEMNLRFRSSNSLYPSDVMTPPHFFHIDGDRVMSKNGIINCPRINNMNPMGFYERLYRFNNNGHVSAIATIPTTLFEEYSEEEWKAVLA
......................................................................................................................................................................................................................................................................................................................................
>A0A1B2ICV7_A
MLGGAKTGGYAGSEEEEVHQPRSHLSNTLYKALLIYAKAR
........................................
>A0A1B2ID08_A
MDIDLLPVVEFTGVSSVTPVFNGRGYIVQFTNTSYGRMWTNFECIETPIYLSSDAHAALLAYIAEQKKLAEKNDGWGYSSEFLVLGNVRFCSQHFSVHCGPAEERVHHLTELYVALANGLMLNDTYEWKPLPWGHEGSIVSHSKRPDAELIISADQGMVTYLRQEFVESPHGHHHLQALFRERNYEQMESPVVETDIELINLADRLYNIASTGTFPNDGYTLSLELGLGKLDIAKMDKARLLKLAETLIP
..........................................................................................................................................................................................................................................................
>A0A1B2ID63_A
MTLAVVWLLALVGVGHLASQLTIKFKWDMGISVLLAAVGGWAITFPYIYFVVVPLYQNIGN
hhhhhhhhhhhhhhhhhhhhhh......HHHHHHHHHHHHHHHHHHHHHHHH.........
>A0A1B2ID70_A
MSTVSIAGFVVNGVVYVNTAVQSMHLMAPYNPEAGFDKLGWWFPNDGQDKISDILVNGDDCERHEDITYSGSVLRHDGRFYDVKLAGPNYRLIFLHQPTPVMVFPADTESSFVATFIEHLSLHPDLDTEGPGWSAERIMKILSCFAGCHNFKPFMTLDELKAKVQAMPECKLAPFPRQRKPE
......................................................................................................................................................................................
>A0A1B2ID96_A
MMRKLQMLFVALIMLAAGCAMAPNTTDQFGTIPVAATEFTVYQCSAAKETFVKYQPQLGKLELMPFSVTVVDNGATWHASYPGGDVQTPQLYKDLLGKIDGSVDLFTGTRYYRLHGSQGKNATYSYSTVDPTTGNGEGMTFLQCATSPDEK
SSSSSSSSSSSSSSSSSSS....................................................................................................................................
>A0A1B2IDB0_A
MIVKQMNSGEVMFNYGKEFPAVQKLPIAGEYIVFEDDYKPAVIFKHATMAASRVFLLEAIFTTKNELPVRDLHAFCPGGPKQFAVIFVLPLSLTVVDREPSGSICAPDGENGYKGISDALILTDAHHFSNDDIDKILKGADGRNVVVCYSSDVLRTKALRHLAEQHNYCVAKHIYSF
.................................................................................................................................................................................
>A0A1B2IDC2_A
MRHAVAVITGFVFALAVSFVPTASASTDIGAILQEIQYQYNPPDFGVCENGTVACKEVGKKDEFILVHADGGTQCPAGYYFILNSKEGIIEPVIAPTCDPSLKIGFAHSSRAIELALFGKVSGTVPLDR
SSSSSSSSSSSSSSSSSSSSSSSSS........................................................................................................
>A0A1B2IDC8_A
MFFNEIAIGPHSIEFYRLPEQPEHPVQLELQEPEQLPEHVPEQPEHPPEHEPEHPEHPLVHPAVQLDEHEEPQPPDAEPEQPPEQLEQPQLQVPPQS
.................................................................................................
>A0A1B2IDK7_A
MSSALRNSYLTVRPMWADIPIATEREIAVIAKRRPQADP
.......................................
>A0A1B2IDL6_A
MADIYNPEPMRNALERMSRLSVGTAELFYIFVSEYARECLESVVRNKCHGIGFLTYTRPDISKVLQLLRQSGIPTDTWIELKDNIDEWWKSEGLSEDSLVRAQHLLQLAEAARANAGLTYEAFAESVKVKLEMNEIRTAYILVEV
.................................................................................................................................................
>A0A1B2IDL8_A
MRIFKVMFVWGLFSFFLTAIITVPIGFRLLNPERPFAATCIGALVSLLLADIFHRVYNYYTFAMLKYTRM
...HHHHHHHHHHHHHHHHHHHHHHHHH.......hhhhhhhhhhhhhhhhhhhhhh.............
>A0A1B2IDM8_A
MTIEELTMFNFTKVAALSSQNLNLSVEENEMIRFIEQTAKSVPVFDFYVSGETAIALTVENNTVTLVWGKEFTLELLEDFVRHTYPSMKNFLVYLKQEIPCPTGWKQTSVCFTLVNPAGHIGDYTATDLGNGFMNIQTRYGAAVIGVAGAAGTLILSDEPCSAQTWGLMYDIAGNFAKEGRPFTVQSTTPKWNESLYQNSDFEFRSQSISKTYA
......................................................................................................................................................................................................................
>A0A1B2IDN6_A
MSHEYDAIKDKLTAEGRFHVERLLEMEEEMAPAISGASRFPESHFRRQGLPLLAMMLDDTFDPQLWAQYVGSMFVPLEVVSDNDYDDVLFTFPPVLYTGPSLRQVEGQASLSEESNEIYNQTLIMSSTGHSMMASLIKDTLGGIEDLSFRENTVRAYNTIKTLNFVFERYGLTGRVPMPEGLEETALRIAGKATPTKAAAAGTSAGSEGGYHGGGGEDL
...........................................................................................................................................................................................................................
>A0A1B2IDP3_A
MKMYAFRFKDGGQHQHFAYETEEEAFLEFLKGHLKQGDIPTFEYDEGVPHFRHSSDIQLPDFFYWEIEDGHAKDQVGYTGYTLRKWLEKRFMKFTENKT
...................................................................................................
>A0A1B2IDP4_A
MLSKKIETHIRNSVEQYLNKLRSCPGITRVDCEFDGKDGLVMRAVHEVNTQVVKLTPAEMEHLTRTAYEYVAAKGFPQLGAVYEEKVRVAALEYASQGVQIKEVVLRGDAHPFRVTYLAKQ
.........................................................................................................................
>A0A1B2IDR6_A
MNYNDQKAIAKAQAAASEMRRELEERGLEQVICHHVSPTNIRFTAYNPKKKRTIESHGVVREDTE
.................................................................
>A0A1B2IDS0_A
MQIDHDLNGMRYGVETPPLIAYSSKVEAIKAGIEWASFKNRSADSENSVGSSSAPMKVEQRGNTLYLKALGSSNTLVSQDTIYLYRLDPNAASEAWQQSYEGSLQYFTHGVTPYAEVTHDSLLNLIKDAGLTVAY
.......................................................................................................................................
>A0A1B2IDS3_A
MKLKTKLYIAAALFFMLLGHFVGRIMTLFGIVIAIGFVVVLAWPVIKRFLPNRKRV
....HHHHHHHHHHHHHHHHHH...hhhhhhhhhhhhhhhhhhhhh..........
>A0A1B2IDS8_A
MSTIENAFPGFILVSPEHTLLAGANYETLAKVEPDLWEVKRAFHNGKEAVAVYHRGDLFHHQYNYEQSGVKTMPISAIIHAQAYVITAGGDVQTIRNDVEALNVLARKVIPQLDLQDQGRAQEWAKKEFNDPITAADEFYHTCMGFMMDNLRKWKHKDGMVITQRMLWGIQSTGFTISMKHEDDKIEFNRKYEFLSDFTGSMQEELKAFTELLLTMGWISATPDPIDIERLRKERIARNFVNHHHNVEQSFKHKTLTSECRTAESFANLPPAMREEAMEAARNVNVEDAYPSIPEQERLQLRRNILGRIAELEAAPADTESEKTLRDAAIRELNDALTRV
....................................................................................................................................................................................................................................................................................................................................................
>A0A1B2IDT1_A
MIKDTRITQLEQLIDAGNALVMSHKGTTAATDMWNQVVAGESIRRANNDAFTVTRDSAQVKYNSVSGKKMGFAAQVASNMILAASSDPEEFATKVATESSNAKYNSYMDVAYPGSAAGDDYGKNPFVGTEYYTNKDLDKNLGLTWTLNVRALETQSKFAETLFPTITVESNDVGITVRTKVTTVTRGVLNALLAKDSVIDDRQPLHNALSNHKVLQDDAIRIVPYVMEDGSNAEFFVPEDVIANETVRLGRVPAYPTNYLSFDKQQLNLFRLAAHPGIVAEGYDETDEIAPGAALGQILLSVRKAGEDVKDGSLFKLTTRDMQFASFQRPAEGEGRELILNFRHTLFAMNGETLDWQGKAMPALESLKQNDYTLRYVVNVTMSLFTNGQRSGWVEITGKTLRVDSVVDGTGMSLPIDSGSVKTILDNIKIDLVGWRFDGTRTNENRRTQGLLLDPVWEQENYKLQYGSPILTKSPVGVEYDDAERLDDLVSAVNIRNEMLAITQTLNYTEAVRDVFKTMVTQWDKPAIRGLGRHWVGAWYNESDYDVSKVIQSLDTKDALINARQGLMQRLGDQVTRAIQDSRYMPALRLLTADPNALPKVIIATDEPTAAMMLLSTGETRLLGDRYDFEVITTNDDRWRVKNQEDGSWTRRLQWMLKVANVEDGSYCVLNWGNHFWSPIMVTNINIQRNGSTSKELAVQPRNAHICHCPITGVIWVKGITKFVEERLAYFVNVIDDGTTNTGGTNAGDVGAGTTVPATGGNTAPATV
................................................................................................................................................................................................................................................................................................................................................................................................................................................................................................................................................................................................................................................................................................................................................................................................
>A0A1B2IDT2_A
MITILLHTPELYKEIMAVIRRFTRVEYQDEAELIDYYAQQFILTEIRRRQFPISDNQARTMVYCQIWEHPLVTDYLINHSVIHHMVDEPKVWQAVEEEVTFSVAGEPWMWSLGAGVWKILTLGYVPCQNNTSLSTTTNSTLAH
...............................................................................................................................................
>A0A1B2IDT5_A
MNELQKELMNVNSLPATFGEAEGGVRTAMISDEKLAELFVDTDGSTDRAEHFVEELVQDGQMLTREAADKMAEGYREAARNTLPGQTLMVDSMGSLISHEQAAQIVQDGRFIPPAKTLKQKRAEKAAKKRQAKYMRSQYRREMGML
..................................................................................................................................................
>A0A1B2IDU0_A
MGSVRKLHYCAIPGDSTVPVGTPLYRTSYAAAREFLREHPDFSEDQGSYFGKQVFIGNDTDKKYSVVIGTVTVSSDEADPKVLLEEHCVNQMVYCDMAYDDFVSGLPVLTVRKDNHEKLITKAAG
.............................................................................................................................
>A0A1B2IDU1_A
MSKVISPEMKALVKSSPFYLMMLLCAKDSGVEETIDAIKAWEEQNMPKLLDVMNLPDAEVPHEAKLIALVYNSKFSRPFEADDLHGMIDEFLARVDATPELAEEELKPYGSARAYYTAKKAEFANV
..............................................................................................................................
>A0A1B2IDU2_A
MTHKVSLGGLVYDFKRANEGQGVQATRALTALVAFSIAFSTPVPDNGINGSLEAANQLLRPLMSSVISDVNEIMQVDLGSIQDLTSGLYLNRYDSAWGRYKALEAFTIKQIFDDAVGSDVWATVTLWAERFLEAVGFYMQELKGQAA
...................................................................................................................................................
>A0A1B2IDU4_A
MKRPQWRGKHHAHLKFQRKQGLRTTKKYLTSPYIVRGKHRGSISVDPSVVHVVETSNTLYFENEVDLPITVKRIGHLNEKGSVAW
.....................................................................................
>A0A1B2IDU6_A
MSEQYFLIHNYQFNAGPLTEFDPNSILREINTDVNNIINQAISFVQNGTVGQVDYTLPNAMQFVSTELNAQGITIEGETLITYGRAIQDIAKLYVVSLSESPFWITRFPQFCGARYSNQVPDAVEMMLDFNQIKFPELENQQTLDQIAPIMMNVVMELIGSLAGGLRL
........................................................................................................................................................................
>A0A1B2IDV9_A
MRKIALSEIDSFGRSEQRMSYCIFLKSKGPDSVNGNNEFIEVTPAQADALHTFLKAMNNPDVIVKFPEWRTLTLGDIQISAVGDRHPMVQVMKEQHITVEHYRQWAKEIIHRSMNISFMEVIRLPNAGFLSVTGDWALYPRANDFVLAYLRPEMSDAVPPTNVVALGERLRKIAKSELVKDGELVLKSDGFHCDLGPITNAELIYIAESILPRT
......................................................................................................................................................................................................................
>A0A1B2IDW1_A
MKKAQWRGKRHAYEQFQLKQIQRVWVDFVGGDFHEDTPAEQILSNVGIRLVKSADVKLCSDQHIGNK
...................................................................
>A0A1B2IDW3_A
MTISGVGSSYGYESKRVTPEERHARIQARINMLTIELAAAKTRGDMAEVSRIAALIAELK
............................................................
>A0A1B2IDW7_A
MGLLSKLFGEETTTTTVKNPLDNTIVVDKDLGFFAEEVARIGVALSHAHSRSDSRKMARCLAALRLLREMNEDSGFQLAMPKNLSKYRMRKARGDFPFLNV
.....................................................................................................
>A0A1B2IDW8_A
MITLFCWFYGLLTAATLVACCVAFINELEAEIHKMTDFEIQMARLGFVRIKDKK
.hhhhhhhhhhhhhhhhhhhhhhhh.............................
>A0A1B2IDX0_A
MDLKFDRRAILIPVAGLAAGIANGDTYRYREDQRKAMVECLLRDVLEESGGREDAHTLSTPRGKLGRHYFELSRYYEEDNPSSEVCNAYNRSVIKARIKALLAKHSLYEACVAEDQSVVNSISAGYTVTWFGKKGKHLPLQHKHIVVTWVRPRLDYQSMDVTTFIERVITALGKKYPREQVKQTVHAIPLGVLLSSYPHGAMAEDLREHPYQTWDGLLQFVTSRLKGGLK
SSSSSSSSSSSSSSSSSSSSSSSSS.............................................................................................................................................................................................................
>A0A1B2IDX3_A
MKELIEINAHHIREIGYDRVKQEHFIDAAVMHGNRPGVHRSVISEQEYIALCGWIQISTTVEPNTTVRGFTVTGILLKSVRIRTLDGVNDSSRMREAVTDTFVQQDRWERIKITREGEEDQLFWESRNAGFGFKKHGELFIYYTLERVAACPQVDTGHLPDVAEKLVDIAQSSLFPRVDYELQLRWRNGQTGIDAGYATVARIDKNAILAMGRLLGGKK
...........................................................................................................................................................................................................................
>A0A1B2IDX4_A
MQINRRLAKNKDIVYEVKDGNDVAFHGLVDVNTRRLHIVVPETVTRGIERAVVKLVAKAKHRDGILSEYTTHEFSEFVEEGGETLIKQAVAV
............................................................................................
>A0A1B2IDX5_A
MNIYDDVADQLIAHRHETRAAAMLDLTTILIDNGYEPALTEIYHQPIPDPNEETVRYEEIIIRCAKNFGSKCGIAFNPQVAWHKPKETGLILHGLLEGFEANEDVDTLYGIVLSGEPPIFVLENLIRYVFGDDNLHVEDLIINVENRVMTVLQNFLSAATIEKNNLNTNDRMAHIAAYLRYYPQNPSAWVFMNLPPEVEEKVLIQQLDFGEDNGVSALELLAIYSVGLCVAQCDDFDSAYTQLEKSFEALNTDGYPATPTLQEGLQALKTIYGVTVEHEQA
.........................................................................................................................................................................................................................................................................................
>A0A1B2IDX6_A
MAKVFATYQEMQQTVDVMATMISTDHKRRLAFYREKATNHSVRTVRTAIIDLTTDEVTPLQASFKMDGPTNAPLTPMAKWKGLRHAFSRFFFTRIARKPELLLLANNRDLNLLVTELPELAYLLEFNKYLKRACFTHIAAEDMESKDGWPTYFTWSSTHRHQHSVRQILVGRTLKWRGNGIGDLPHVLVEVNISKYGITAKDIGKIQHLSFALTYPVADWPKIDDLLQDPQIEPLVDLWLCPRITIEPKHAG
............................................................................................................................................................................................................................................................
>A0A1B2IDX7_A
MINDITEQVLRGEGIDPQYVDMVNAWLALPVEQKTEKRVFIIAKNRLMFMVIDREFLVGTVQQYIALNDGPADMTMLPAYLGLREIHLYTQQPSLYEPDGWRLSRVIMTKETGFSTSFPVSVETNAVLSENELWDFLVLMREQGQTEVLRMLGEGTACIHVYRDGLERGFIVTNVEGPLGLLAMVGEGIPAFDALIRAFDYIAGQRGFGTVAGTYGNPLLGVAAEIGYVPTLTTVILTDHLTEKE
.....................................................................................................................................................................................................................................................
>A0A1B2IDY1_A
MYRPEEGLGTSLNHLIIEVGLGTDLIRHFNSLPQVHFSEAQYLSIALWFRLVYEGKTAKPLAIPRKGPTITVGVPMNLNKFIWLYDFVKAGTVVSTSVDRHAEYGRGENWHLLDAQGVKWRKQNQLVQLWHYPNLDHVLLLGVDN
.................................................................................................................................................
>A0A1B2IDY3_A
MRKIVSWDGPDYAGKTFLRKKVQAMLEVLGYTVKAYGNPRTDSPTGQEARRLLLQSASSERVAEAMVADFQATLNAPENQDVDFLFMDHFLASTTVHQGEAGKVAAFRSGIIEQMAPPHVFVSLDVDYNTAMKRARQRRAQEGKPWEDDVLTYKYTQNEESWNGLRDKFRFALHILTEGGNRCNHIAMPSGEIGPSDIAKLVHELTRDK
.................................................................................................................................................................................................................
>A0A1B2IDY4_A
MNPLQIWGVVVYAIFSFVMALALMSLAPRYKPGRLLPIVLFYLAVIAVLTAGGYLFGWYVLSGLKVD
....hhhhhhhhhhhhhhhhhhhhhh.........HHHHHHHHHHHHHHHHHHHHHHH.........
>A0A1B2IDY8_A
MDNNQTKRIGNRRSNLPIVGEVVYIRGLLTEDSFDPAKIEKRGGVVKMLDYKTGVHLRLYRKAVDYMLSLAEFADGYKAVGMESTVAVSDYSAHIEQLFEALEAVETVSEGIPTTLAESAQENVPGSEKQPALTLELAEVMAWLNNPNAVNGLTLEQVLELTQALQMQLGYIVGKVGLLHNEATRPERTSSLLGGSSLLSPCGSSQSFRL
..................................................................................................................................................................................................................
>A0A1B2IDY9_A
MIATFVKETFSEGLSEAMRNYAINRLVVKYAQPFRNDCVQGAWSELSRGEWPHLTHRGGEFHARFNIAAYEKFESVLGRGIPIVSWECVGNECDVLKEPNGRTTPCIAINAGYLTEANLRLGRQVKHYIYIPLYTR
........................................................................................................................................
>A0A1B2IDZ1_A
MTFIITRTRTHQQSLLDLVNYANDDTIDTPLTVANTGITKRGELYPGVYGLRLTNLSKEDDTVDVQHTKIQLGDILLFSKADLSWFNPLNVPPSNRVWDNAAQAMVENAIAKMGFNISKIFTPPNACFVTYNTDESGWFITFRCDSFVFEEVFLYRLPHYFGEFVTNKDLVGFQFNPVGSTEPPIPDAYPVVFTKAPWDLLIGLVNFENGFTFDKNQFAWKDLTVLSTPSVKGGDTGIDLDLLAEPSEVIEDWVTFTYKRMALSAVWPKTPVLTTAEVGFNRNDRTIDVPTLIATLAGRFYLDQSNYGFTFDYLKRRVTITALSTNVAFTGSVQLTVAITIGLAELVTVRMLNGFEPGKFY
.........................................................................................................................................................................................................................................................................................................................................................................
>A0A1B2IDZ4_A
MTYDPLKPTNNPIMLIVGIVIGLLQLIWMVIRLPVDRKKGYDEMRDQLIARCVDAEVERDQLRVEVKSLKSELGR
...........hhhhhhhhhhhhhhhhhhhhh...........................................
>A0A1B2IDZ6_A
MNRIDLDVEPSVVPTPVNVGGLVKSMTVINNTGLPIFMTDPTGSHVVIHPNHDVISMDSVVVYVTHRVRNGGGNLSGLLDDVPPKLAAQMVEDFKRRGECTVMYTIGEIDALLRGELLLIKKLGVGFSIKPVDVDKTPVRTSMRNKASLVLGVVVVQKHGDPRIIRHVRYYTTVIAVEPMRSRFFEEGVYLTISGGECVEEGSMLRFGFDEAISPFRCFETREEAKAFRWEDALPDIRDAKRQLETQLLESQSQMDERKQAMELEHKTRMNDLAIEKERVAAYYRDRELETKQKQEERKDHYESRSLVRKDGSETLKMIPAFLAAGLTVVGLLL
............................................................................................................................................................................................................................................................................................................................HHHHHHHHHHHHHHHHH.
>A0A1B2IDZ8_A
MKVIELEQLPQHDFDQGLRDQTGVTGEQFCSTYNEVITGEPLDDEHMSRFEKSLVGALNERAGAVALLHELAFSDIDPYNARLILEKGVVPADEILDKAAVLRANIDELIEDYLPQLAELEVTGEGDNVRQRLARYVIASILFDDREEENGD
........................................................................................................................................................
>A0A1B2IE00_A
MPIIRLSVGVLKTQEFAHLADNPKLWMRLKSHVKDDDMRVYALVTAGGIPQAYAVCSYTSGSTSLLCSYFEDLIPNSINRPFWLALLDYTGFDVLRIVAPNDAIGEIVKGYEFKLVEEMWVGNVTPYRGFPVSENIHSVSGDAFYKLSTEDVEDLHKLIWAATVAEINTDVLERRLTQMVPNGMDEVLGRTGDYHYEVFVLREPELKNRIIGFAYCHKLEPGYVAVGGLGVAQEHQNKRHGRKLAAAVLAHASGMTDQVYATVLSQNHASRHLFADILKFKPVMSVYGISRNEVDKPVPHVTKVAAEKRAKQMLGLL
.............................................................................................................................................................................................................................................................................................................................
>A0A1B2IE02_A
MFTRYNVVGKKGSHLKLEERLGVTEKPRELKTREIDIPNHAYSKVALGDVLALPTELDTGSEVWATADIQHSPHAMTRQFPLMRRGM
.......................................................................................
>A0A1B2IE03_A
MLTPVQSLLDVSYAPAIVGMKDAVEQFLTTVESVPFDQFAYLNENLEVEQLAICFLDADVVSVVIQGGLDKAAIKSLTNYYTNAVAVRVYYSDQEDFPKGDDWSVEGLSFLMDNPAFDESLPAFEAEQDDVFVTIKVGDKAMLGTLLSDLNTFSVMATGEYQPEMENELKVAMAYCNGQECRLLVQVYHNSWIKPMLDMGFEANRWILKADFNHL
.......................................................................................................................................................................................................................
>A0A1B2IE06_A
METKSISQEEAVIELQSNFDRLKEQAKDGHSPLYLVYTGDVGAVVHPKTWVMRDVLGQRTILGKSIAMVPAPEERTLYILEYETGAKLGEISNPPLDLLNELTGLST
...........................................................................................................
>A0A1B2IE13_A
MQKSISVGQNLRTLCDEGHIIEQYNYENKETDVGFALIRKPNSANIEGVMFNTVTHDVLYAFRRPVTAPQVRLGVNTPFAPLCNVQPKYIHDEFFREDIGHYFFRKHANNLELLKAVWCDDRKRIHEIDPVFYGMLWVANRLRHIDDPHSPPRRKLYSGGVFGAGGDNLRFIHNEQERSCSRTMVMYFHNVDAATNVPPIIVEYAFHHPSRPRPGHVSGSPHVLKLSRRYYQGEWPNIKVFMDDPRNKPYLDLFYAENP
...................................................................................................................................................................................................................................................................
>A0A1B2IE14_A
MRKTEAAVQEKPAVVQQGLGAVALVLFISRLFGKVEE
.....................................
>A0A1B2IE23_A
MDFAVVSTDTIVRMKKAAAITLATERLIDKNIAAHCELLNKVSGVATVYSCEGHLTQEDGLPRRPYIMMACTRQGLPFVEALMKAALDDPTYAVCRCEVTLAELPWVENSQGYEYEPQDFYYAWILRGDTSDHHMLMSQIREHWLVAINNTIKQFS
............................................................................................................................................................
>A0A1B2IE27_A
MRIYWQANLIRGPVVTGRAVGRVRQVVVTVARAAQEAVAACVQVTVRARVLVVAGEVAHPRVLVAVQAAVQVHVAAAALAVALAPVAVTAVLVVAALRSGNGDFIKIGA
SSSSSSSS.....................................................................................................
>A0A1B2IE28_A
MAKRIKCVDLNRAKNQFLNQLSLVIARLNYKHTQREIAAVCGVSTSIISNIKNDKKDMVSLDALMTVAKKLGLDFEVALRNKDNQTQVRVHVESALEYQTRIKGAGFKVHHELRLH
....................................................................................................................
>A0A1B2IE32_A
MKSLLLQNFTKYDSRKIEAFLQHYKLFNIHAIVPADDFNDHWLRLINRFALNVVLPIQCVENGHDSLAEIEKRNPGFEARILAAPASKVNILRTGTIDRGGDSLVALCLSFPDVPVWMVRNPESACHYFDDMMFMQAFQENDQPLPNLQYRLDLRIDFEIMSYDMLTKVGFVGEKECLVLTR
......................................................................................................................................................................................
>A0A1B2IE33_A
MEAVLRGIRHKDPIEMLEGFVKEVLPAVLPEWVVGNIETYIQGKLLYPYTHMMMWETQAPLRTVAGPLLDAVELEIARTGMLVYGMNCRGMAQVRLADHPQFTYAVRVELAVIIQPLGHPPKHPLRIQAVVSLRQPLK
..........................................................................................................................................
>A0A1B2IE43_A
MLEVKNIHDHAKYFVNLMTAFNVDGDALRSMVSTTTKVLELQQMMHRNENVGVIAQAATKISLTWFNHAFRHPLFNKHTQNFFYVKRQLHALDIELQDTSRNYPHDATTRYMVIADPTAGGMEILDLESGERLPAVAAFTTNGALSSGKATINHKEERVWNSSPDARFL
.........................................................................................................................................................................
>A0A1B2IE46_A
MSQSELAAYAESYRSDNNDGSEFFFPAHEGHWEERVLHPSDFSDLWSTSAEAREYLEAEIRMRVKDELPHADFVDMLRHGVKCAVIATCINGRYRLWDGHHRVATAIIRNEPITAVVGYRCLSQVI
..............................................................................................................................
>A0A1B2IE47_A
MSAETKRIKMEGIRVALQRSRTKLDEEMAKLPATGIIPFDTVPHFNEINRLLVRIRNLNIALAYLAGIPNGVQALAYKVTAPRISQVVKAVLKM
..............................................................................................
>A0A1B2IE49_1_A
MATETPAQFEGTLKVSTFPNRFNTVIPPEGPFYRTGLVITDLNDVPLIEGMDYYLGYYYKEAAEAFQAAVFGGIMLLNHDAIKYSIYAVGRDYRVPQSEIGKWLVSSDLKDPRNEDWSALMRYAPTIPAIDPPQDLDEAIARDEIVSALNDIRLGLIKRAGDMDAAYSEVTELIYQTGKKVFDDGMYQHHLLKSHGHSYTADDIGALKVTDKAVDATRAFGRTIDQLVTLMATTGLQQKHVDLLMRNDTAFNDVFGRLRVLNNNVLTYTTANNDHVITFKGPNVLVSTKKTLRFTADSANTNPGVAVEMSAGLNTLMVHSGPDALAPVFNGVYLITPDMVEMYLHEVKLKAANAYMSSTETVKVYGSGKSYAPFRLEANLPEASVGVRGLIKVTSNRTSLSDGYAISQAGITAMRDLLGNYVDDTYTVNGKGFDADQTLTLTPADVGVEKMQNTAPLDKPVTKALTAAVANKSLTNHTHTLADVTNVPYASSSAAGLVLLWDIIDASTDRVVTAKQGYLFEKTLADLESKANGLIPTWAVIGASYGNLGFLPIPAQGNYEGYGKNNSQFYGAMRFEGDRLYILRNGTDGLTDRHIYYAYGTFNDDNTLSNVQQTSQRYQPAGMTTKYPGVTLSAVVVPGQDALICLGSDGAYYLVDLAGTADHNRHLNVVRVTFPTIMDVAGSNAAMVPAGETDDLVVYGSKVYLLRTRLANDSYRVALASVSLNSIGAQDVAFTLETLNGMKGVAGSWLLLRAEGGYDTANTETDRVAYISPAALSTFTVGRNLVHGPTCNRVLGQEDEVLRVAMTPTIWLAKATESLSFKNWYTTFTLDFDTLTVTLEHPEIFPL
...............................................................................................................................................................................................................................................................................................................................................................................................................................................................................................................................................................................................................................................................................................................................................................................................................................................................................
>A0A1B2IE49_2_A
QLLDTGAKYKTGVDLLTTNYPLKWTGTQANQRAFVAHHDDKVAVLSVGNDSDVPVQIVTMGVPGGGDHYDSLSADVTTGAVVGNTTKLDQGRGSVYASGMAYPLFFGGDSKAIWLTGTKDALCVEVLYSTDTDYDVPGYGGFGPTNNRRVITTATYAAMSQLAMVKVNAADKGTLNGCFFTKPETVQYKNVTGNPNFTADKLTLNDTEWAKVRSIMLANAPAGAANGYASERLMAADQIGKLYVALWGFAIGTPQQLFLGQATAQRFVDGVNKIDHYYFVMYPSVSNGILAFSSSTLQLLTFQNDLDLNIANVGLDFSFGGKDRRFGQPQLVSNDGQKFVLYLPSVLRIAQVGNGGALNFRAVLTLTGNQWTSSTGALGLDRPTYSPNTWVWVKDLNAMVNSYFKLDPVFSSGDAYPIADFMASPFGSPANAQPVVLAGVKTAEGWILYLTESERLFINSKEYVLDQYSIDFSSAFSDYRNQTFYFHAEVYPDEGTTKARYRVSTERYPDSSNLLYVGYVKTDSSRIIEENITPVKRLGAVRQLEEHEGVAYSHGSNVVRERAESPLGLLEPLPIATSGDGYVGQSALSLAVGSLLSRPLINRYVPASQPWYSGAVLPELFWAPARAVAVTAAENPDANALGLIWIDINPRTIPGYGTYATKFKVTTTGGTLRLKFAVDDMCHVYIDGVRVASGITSNGSNALATQDFPVSNGQHTVGIEVIQAGTAGGTICHIAFIAYDWNGTTERELIRSSGTSVVAFTSDQGTQSGNLNVLETVSHVYVPVANTTGVVSVVAPEISYCPPFLERANGSNREVVVASKFFGPDGKMVTLGEVTINLMLIPTSNLSS
................................................................................................................................................................................................................................................................................................................................................................................................................................................................................................................................................................................................................................................................................................................................................................................................................................................................................
>A0A1B2IE52_A
MELVYTDKNHEVIDSYRVISCSKNLGDVETVVITSAGKVALLLSNGLSQPNLSDFSLHLAHSDKDRINRRVNVVDNHVQPH
.................................................................................
>A0A1B2IE54_A
MLSADEIKARFENGDGQIDRTGLFFDPNGEVTLAKRLHYALLEGLSEKDALRQLQEQGQTQFEANYTLRQTKAFIKDVLGIQVKDYLKELQSTKAYCYTLLAKKLQATNAAYGEAVTADIAYKDHMFQTAGETLTTLAGFVQTNTVPEYWVTADNQALEEWEAKDTEMLYSLIVARNAQLHVQLTAYKTRIRAFAEQGDYASLDAAEFNPSVE
.....................................................................................................................................................................................................................
>A0A1B2IE56_A
MRVYDLRDQTTHREKVNFNGATTMIGSVYRAVQHLLAGKLVSSEVFLVVTRGNNAQMMFTCDRDNRCLYIHGVTPLADTPFTNWKTLLKHLECEVVDVTCNPHDYERHDDCRKMGLVNVSQRVKIAVARQAPLPEMVYWRLDEINLTQSVELGRIALNRSGKFGQSLLEGLALGNTTGVVVPNDAGDIVGALLYVDGEKEIQSEGVIINAAAGTPVYVQWFMLLMNAFIREAKRLRKPAIASFAPAIDVKVPIPHVETTVVTVHFGLAGREAGAVF
....................................................................................................................................................................................................................................................................................
>A0A1B2IE57_A
MSSSNQRRTPNECGAMGEGNFAVRGLGLPTRWRGNVADEPLDEREVVVVGMGYIGLVGSRLRPDPASGFPFAQEAEVMGTRKLARYESGEDWRGTQRRHQANRKYRR
...........................................................................................................
>A0A1B2IE59_A
MLLRRYKKIEEFKADFPKQLAQLDFSSIEDNIIKSGGRLAVAIDGDAIVSIFAEVHPNPIVTVLTCVANFAPVIAQDLFNDYRLEHKLGFLLVDVPTWLNVDGSDPLSVICRSPRSTLGTPLEQFQVKDQDNLRKRLRHIRNSNQPYDYQIQIMGWSAEEVERGRAHLSALSYEPVRHQYAIN
.......................................................................................................................................................................................
>A0A1B2IE63_A
MSAIPYDWKGTAKTNQFTEERILESDIASERVLVLQHRPFFQSGFSVRQATASNPLTKGVDYELAYQLTELDDSVASPVFCGVNVINPAIKGSLIFTGQHLGGTFYDGLLESFDTLVKYLNNPTSARWLNVDNRPSLYPVMPAATSWHDLLNKKYVASAIHDVELDAGSANDQIKAKLDQLKVTVESLHTEIEAFDYPSHVNAKNPHGTNVTQMGAHPISLKAADTFLAYGKTLRALTAEIRALGLQQSDIDKYIETWAFKDIQGTFVQLVQANRPLFKSKNGASSVLFTDTGFDLTTSGGIALRAGYKGDVAYFEWVAGSNVMRIESSGNALGMDKLSVNGVTLLTTTTLMDYQAEDDGGGTDPDDSKLYVQSETQGLTPTGKGSKADPVKWNVTLPDATTTTDGAVTLVTAKSDVVVGQAVTPGAVAAYDTTLGQFVPKATRLNSVAMDDGARVLNKADIGLGDADNTADVDKPLSGDLQTALAGKSDKGHKHAWASLNIPNATEADLGVIRIAPTEASLADGRGVAPNVLYQLQLQLAAVAENLKGANPKAVTDYAVIGGATWSVASSKLALSVQDLKYFYMANGGRKEGRVTGSVNLETTPMFNWYQPTNVIERNWAKGVLHNTQLALTSSVTTLPLYARTIGLTAAQQGDLSIISVLAKERVACSSGRLRVIASAGGNISVYINGTLVTSGAPTVDGVFDVDTASPVHTVALRADCNDSTKPAALAFEIWDNNYPIVASSPDTKLAQLSEFINPRNNRHFVYLNMSTNSLFGRAEPIASNDISITQTYVGYVDCGPAGMTTTTVEFDTVADFGQFQEMGTHQNLIPAHVPESSDWYLSDNPGMKRLPIASDKPDYIVAGVAGTANLAASVLTLKPTVDGTGPLTMWMDTRYSGPQQWMTPANPYENNLLTYEGSLALYIPIRRVLGNTQLDLWLTFAQKARNGQHKFFHINVFTNEAEYGYMPELPVNAANSANRAAPAVTPFDVHPYDMSLVEATDPSVWGEEVKETGASRYIVRYRYVPKTNTLRVELVRFEDNRSTPIIRKVTYELPFDVRDCMNGFVGFNRKELASTSQHILHAGIYPSADYHNYSYFRSLFEAYTRANDYAVQGNGRGVVQKLLSGGIPANWAALSGATEFIGLSTAGNAVMPSRSKYSPLVAHPDRILSKQRVGAEITRAKVWSSTANPYRGAAYSRRFALVVEAPADFDALDWTVNANYNFRSYVNGKSVHNNSPQNGAVASSRLTPTVTGFAGDLLYIEFVPLAIASPFFLESTLIFKSGAQTVGTIDFNDDAAVVVMEDTAPTLFLCKYHPFNLTTAMWDWVTGIMRTEEGVSTDLGVWN
................................................................................................................................................................................................................................................................................................................................................................................................................................................................................................................................................................................................................................................................................................................................................................................................................................................................................................................................................................................................................................................................................................................................................................................................................................................................................................................................................................................................
>A0A1B2IE65_A
MRTLLTAIIWVFGFLIAMGSIIALAVASFLYYIVPMVFVIPGRVIGWTEQGVEPCLKKR
...........................................................
>A0A1B2IE67_A
MKTPTTLERAVARDLFLALACVLGQLAYTSIAVLVLYHYTKVDLDDLLAWWFTYLGIGLPLITAYVVDYVTTLEERSHYGRRLGDIKQ
.............HHHHHHHHHHHHHHHHHHHHHHH..........hhhhhhhhhhhhhhhhhhhhhh....................
>A0A1B2IE69_A
MTDIKLIAMLETLTSLKTNSYMKVRVEISEDEYKTLVKNAFIKAYLDKTFPEQIKVLDEWVATPTNLRDASKKPFWPRAMTGRMPQRVVWFYKDGDRLKGKIIGWDAPDADIDICPVGECQQPTFVGALYPYNNPSTGYLTPVFVDGVVPPYYHELAIWQTEQGLNVMRSSDGYTWGDMLEA
......................................................................................................................................................................................
>A0A1B2IE78_A
MKGDLWFSVLTKGEMVVGGLMAVVFGLAVLLDQYKRRKRHGRDDHF
...........hhhhhhhhhhhhhhhhhhhh...............
>A0A1B2IE79_A
MLRVVMPELFQFTTPTATKLFEKIWDRYCPEKLATRPELWVRRDEFYLGAFPLFVKTFAVAITGMLDAVNLGRDFDIHELEFSYEDIYNDYQHEEFDGEMEGEVLLFMNFVEGVMGEKDKFLNELADKLTGAYQNLLALRKQHDIVGFWLDVYSMDMRIWEDNPSVFAIQNGDFEPQWHDRYTTGPGSMFYELSKDDGMEFYLWMDCIVAESPRITIPEGEPVTLCHLTHEAIAFMEPV
...............................................................................................................................................................................................................................................
>A0A1B2IE80_A
MGLQAMRKAVLLAFLLVATTTAVSAPSVLPAVFKPTEDSMPVDPDEVVVELASKSEWTVYRLATVTNRCTGLVLANTRTHYFQRLRDISCDDGVTSAHIIPLRQNGVYAVDFYNESELIGRLTVKR
SSSSSSSSSSSSSSSSSSSSSSSS......................................................................................................
>A0A1B2IE84_A
MKLNDLIATMIKTSRKNTTAEGGLILLTVDQNAEPLVRLQLPDALVAEPNDRGLLRTLREDSVRDRTDWPRVVVWCHNPHISLGNEADIVLHVWKDGDDVKVRCEKFRSLMERPSDVWTLGEEATA
..............................................................................................................................
>A0A1B2IE86_A
MAVSLKDIGNRVASIERYITTGQAVDYIANRGTCNNTNNLGGIRAGAYNCGGTCSWSSSGGAKSVSFPS
SSSSS................................................................
>A0A1B2IE87_A
MDNEQRKHLKVIVARYANRLLKQMKEKEKN
..............................
>A0A1B2IE88_A
MITGLVLSGVCLWIIAKAFGYILRDVKRKEAFREG
hhhhhhhhhhhhhhhhhhhh...............
>A0A1B2IE90_A
MLRFIAAFFVAMLLGGCALTTTNGQFSTAPVAPTDFVTYTCTGAQETFVNWRPDVAQVKLYPVAVTVIDNGSNWVATFPGGKVESPQLYKDLLGKVDGSVDLLQGTRYYRLNTTPPTYSYSTVDMSGNGSGATFFRCQVGTGDAATAAATPASSLTPSDAAQAPASAPAAVVAPVANK
SSSSSSSSSSSSSSSSS.................................................................................................................................................................
>A0A1B2IE93_A
MELSQNERMLDGSKGHPCSLVLSWQPPEPVSRRNVLVSFFAQNGNTFCNVGTIGHVDWGMSPLTAAVLYNLPAARHKLKRGRDWLMPDHVPYYTQAPVF
...................................................................................................
>A0A1B2IE96_A
MRLVIDLVDTESQSVVKELSEAWEKTVVQAIEDELENRGIELPEGASFVAEATMMLAPYHRALTMLVNKVVVIDVGFSLTVAVCPTDITERVNELLEECNVDGEFPSPFRMTIGEADFNTREFFEIGRCRKLTRYLEQLLHEFIMRCYRTTAARSEQLIIYFNR
....................................................................................................................................................................
>A0A1B2IE98_A
MSFKLTAIAYSYGPEQPAPQLPPQPLPQLPEHPPEHLPEQLPEHVPEQPPEQPPPQLPPQLPLQPPVQLDEQLPEQDDEHPDEQLPVQPPEQPLPHVQLQEPLQCSAAGVKPLSKSALLVVRPPM
SSSSSSSSSS...................................................................................................................
>A0A1B2IE99_A
MARDLRTYSSYRQMLNRCLNTNNHNYYLYGGRGIKICDRWLESYSNFLEDMGIRPEGMTLDRKDNDGDYCLDNCKWSTHVEQCYNRASSHWLIFHYDNHHQYTDAELINYSALPELNGLIEELQATYPLSRIKGGVKFISNLSGVATFVLLKELSDKDLPIGTKVNQLTLVKPIEVGVKNLIVYEWRCDCGNTVTGKCHHVVNGDRKSCGCHRQTRL
.........................................................................................................................................................................................................................
>A0A1B2IEA0_A
MAIGSPAGAIVKPGFKIVPYFGRGFFILFTPRKTPMKVEVHATKNGIEVVCPTSRKNVFVAIDSGWTSWYKELQSELNCAKTHHAVFMLPERTQLRVMVYIAKDRIPRVSTTLLANAVGMFLAEHGDENTRLTIIE
........................................................................................................................................
>A0A1B2IEA5_A
MERKIMQNVVIPSIVVGTDVETKSLRPDAYILSIGLAAFDIATLRLIGASYQAIDPNDADADRVFHTDPATIGWWEGKDNPDYAPSEAARKEAFSGTTNIKDALWTAKKFLDDLGNKPIVLAMRGPDFDSPILMNAFAQCDVPPGKFRKFSMLDSDRTTERLAHAFGLQPDMEAEAHNWTRGKDFVLHHSGFDAAKEGYLTARFYHLALVARTHGFPRMLEAHEQMRTGEYIPTMFL
.............................................................................................................................................................................................................................................
>A0A1B2IEB2_A
MLKHTTEKKESEMSQKESSMQSTINQHNQMVADDADDSFDLPGLDDAEARVAEKRDAEENQEDISDEADCEGCKI
...........................................................................
>A0A1B2IEB3_A
MKPFCLGALLLLLAGCVPHDKGTPPQPQRAWPTRQLDSPPVAAKYPLGNDDQKAFETYVIDVNIYAYYVYTYARNLNEYVAARGWHPPRVAPLCEEFETPDLHPIPDRITLDRNSRTPEQISQDIANQFRQILENYRADRKAFRHNFSQHEQTCLN
SSSSSSSSSSSSSSS.............................................................................................................................................
>A0A1B2IEB7_A
MFRLFALLGILIAGVAHAEFDGEQIPHYRVNNGTPMKRCTVEAFKDGRCFEVAEQGNLVILAFELGPCKLKRPEDYGYVLLNTRSKLVTPLNITGEHCGEMPVPRFSVSTDNEGETQPVISFFANNQQIQTFYLN
SSSSSSSSSSSSSSSSSS.....................................................................................................................
>A0A1B2IEC2_A
MKLYLNLTTDENRKMWPALMMSMYDDVEHIIAHHYASHPDKGPVIRQAAVAVLMPIMEGMSKLQDTLLEFHFDKTDQLNGVIDETVDIFAVDGNAANVRDKWAKDMRARPTVQFEDSVGDQHVINLKEEEIENFIELADTRVKELTGQLWGAVAEEIKSVTLRFTFDVNGMAFAPAESGKESIHLHDSNVDLELSPPTADAVEELKEKLNKDE
.....................................................................................................................................................................................................................
>A0A1B2IEC3_A
MNKIEFKDGEGAFINGVLIPNSHNGHWKDAAFALATGFNMTITNELSLNNSLDAITKGGCFRINAEAAGALLQNADFTSGMYAYRQLGILRTLSGKHIGQGHPPSTFKPNSIVLVSYFSDREEMLGFNVIWGI
.....................................................................................................................................
>A0A1B2IEC4_A
MINQYSLNAATNAMLLAKQANLHITADEGSPVSLLNKATPSATIYDSTITDEEFFQNLANATKARKPTMGTGEETIVVDTAAGAEMLRVDDHEPTLFELKNMAVQRVNGMVDFGRNVVQPFIDDVLKNMDVRPVQDTSEDWSLEPVSMEASIDDPLVNALINSVAKPTAFDFVREAAGIKVPEGIEPPVSGSRALDDLVARILNEKGWSIGDALSRMAEPFNVSPANPDAPNFAKDQVLFMLLSSYYVDNPWEGSGVTASKWENILNGIFYSTVSWTYLFAQNIVERAHSGQVVYSFSRADKTVYVCQEAFDKYLEDGGTTEALLGAIYANDEGDMKASLLGSSIIDRLAHYTQVWERRSSVSRMKEDTDWLSANRQALKAAFTVALNNADPETFARNAADELFTPEQIRIGVFSSIDYRFNRDCTDIAAFVIPLTAAEVFGEYEISKLLMAIHEGMIRNDNPAEVASEWAANYIIEWLMLGLLVE
......................................................................................................................................................................................................................................................................................................................................................................................................................................................................................................
>A0A1B2IEC8_A
MLKFIVWCGKMVIYVGAASVATVFGAVLALTQGWF
.......HHHHHHHHHHHHHHHHHHHHHHH.....
>A0A1B2IED5_A
MRFAIGNNSGVLKSSVGCDTHRQTRTEAGVKSYGKHPTMTSRLGAEVSLDVLAEHRNCIEYYATL
.................................................................
>A0A1B2IED9_A
MTDFNPVAVVRQVEQWNDRALVYQFGNIRQQITKYYRMLGMVAEGVQKMDSLLVSAGVGQAVTTLIGVLGFYSRKTDIPVEAVTEVVLHSALNNIPPGMKYGNDYNTILFEHNKAITQLFDALLANEQEKQRQDIVFYSKLAEALALLLSIATAKDIVVTRSILNAVNKLEATEGVMNELGQFVKTVTGNK
...............................................................................................................................................................................................
>A0A1B2IEE1_A
MGEQASHPSQLCNQLAGAERSRNLRADLAHSQDCHGTRQDFRMRIDRNPKPPPRAAQLNGDGG
...............................................................
>A0A1B2IEE7_A
MRIYVDMNTTNIYDAFSIGFEGMLERTLEYHRRLVKTHDSERVRENADYFNSKVYENQLSSILLSAFGHFHTAINTQLVCFNTELPRTSQEDPVTRLMNVCAGDVASVAVKLPKSTSLECALFDEDVMDDLYVELETFREELIRIVNAEVNDALKAAILIVKNK
....................................................................................................................................................................
>A0A1B2IEF5_A
MALENAYTGNIFRSFDLASIKAQILLARGLNQTVAQSEEVHYVVETADVTPFPLPIIIENDVYVDARTFTTLDKTGALKIRNPIEHAMRLDQARWELVWKRNNGKLGALMAQLPYHHEVFSKWVSDTISHAFSLAPYQSGQVQALAAMFSVGQFYNNFSDDAQMFRLQQLMSRDLGIPFNLFESVTGNTDHLFPRDAAEFVETLKAADITPRLSDFSVLTLNQALATSFFGVSYDKQLCWSAIEYPPSLMVMIKTCLEHNMYNRSRLGAVVKKTNVSKKKDKFLFTYNTILNQSSKPTNIQ
.............................................................................................................................................................................................................................................................................................................
>A0A1B2IEG6_A
MNRIEVIDVIPDDNEIEINGKVIGSVNDRHAMLWRYFSNAEHIFIIEDVSLTFDETPTEQITIPLEESMLRKLIACADYRNEDNDPNSLWDEIDPSLPKEIGLRAVETIKLDSMWLDCNSKIPVCTPILVIHVDRDEVDMPVLCISYLILRHPDDREIGDNIDRT
.....................................................................................................................................................................
>A0A1B2IEJ3_A
MTELNRIHRDENSNVFINNKPVPFNLGIADWVWDMFVPKAKNGFEIVFVDQPHAVGPWARIGNPRFFEIDEQQAGFLLRECQFRGHCTDGKNALAVSQELGMEIPYLNVPVKEADHNAMIVWYSSGAWQIVTCDQP
........................................................................................................................................
>A0A1B2IEJ7_A
MAKTDMVFIHDEKTNRRYIKRGGARLCLDTEPDQGAALYATFANVTPKSTGTIPIILKPKKRGKSK
..................................................................
>A0A1B2IEM3_A
MQVVSNSARGLMSLEPSPPITFLLALFPRCSAVPGRCSVAHSYSFASGNSIPSVIFKLWVKVAFVSESA
.....................................................................
>A0A1B2IES3_A
MNAAKKVKLYELVSDTVTGIKLKVIHDTQTGTLYVRLTKDAVDEPGKYYILESEMGSAFGLNPESVIKHAFDLIRTCESKIFFRDIVGDDECLELYISNQHDKLAERLSNWGFMMEFYRKFSRDIMKDEWTHPSQRGLFSVKYADGQRVKLDNEWLFVSTLRRFNRKAKNGGCVHVSATIHYAMSEPKENSKPINGNINISRLYGRKDLLRAQDIVLEERNAPIIRAWLASPCDPEEILQGFSE
....................................................................................................................................................................................................................................................
>A0A1B2IES4_A
MYQLTLSNGLTVSLVQPTVEDVRKFTQNHRDARTSQSMWILSENGEFILPKFVKSAHGEHIAINRFLDKMQKVGTEYGLAVCTAELPDDLVLMSDELMHLSVEYLALIDTYCKNPNARTFIMMSNMASHLWNVHHRKKH
...........................................................................................................................................
>A0A1B2IES7_A
MLKFNYDFELEVRGKGTSEVHASGLVLSIPKDAFSPDTDFQRVFSRWTEMNSLCTASPRGHAHARHPQSIFLVSKINGGDVCARLLGGRIDINDDVTLSTNVTPTGPKGEKLKMYLNTVDKVTIRPRLIFDIKDKITGVPYWDLVLPRNWEETIYVYNTVDDEDFIEDLKALVDLCDKKQVGWGMNFSVETHDWHFTISSVAPSECFTGKNKMLKHALEDAIEHVENIGN
......................................................................................................................................................................................................................................
>A0A1B2IEW7_A
MMFDVLFTLGCLYLVARSLNWVLKRAKFKGAFDEI
hhhhhhhhhhhhhhhhhhhh...............
>A0A1B2IF56_A
MFLFGDVRKRGLVPGVFFAVIVVTLDTHTRTTKHDRVQCIGHVLCSSGCFLGSVGTTFTEDLSVDTRQHFLKGVDEVFVLVDTLVFHDEVSHANTGLTGLAEKRLFVINISVEGLVLHFFAHGYSSF
...............................................................................................................................
>A0A1B2IF68_A
MVTGSAEPKSQPSQKKLTCISGPLRGLGTTFVRFVFFFQLPGGIGGNKTGKALAGEKPLTTTEAVKTEVKAGVVMFTILRKINGNRTPTEHESPTLGDTKSQVFKDAMSLLTESNNVHNCMDSGMDAKPWINGKPKPIEEWVERFKKAYGATDSDNQELVSLVSELAPGMFDKANARFASDFGQLEEAFLKDTGQTIIWKCPNGLPIDIQFQNIPRQSVETLHTTLDFIEADELKFAVFNSKALWDGYNSAELFGGEATEISSVELQHVYFDDTAMPQEAVLKANRRGTRTMEQVIGVLAYGSSEQPDPTTGNVPVTVMTYEFIYQGDEVYITNRHGKTVDSIR
........................................................................................................................................................................................................................................................................................................................................................
>A0A1B2IF69_A
MTCKAYFRILAEEEGLSSYDVQVLLKDIILDLFNYLLTGFNPTGSWDGTAVTVIVRSTRPKTTTNQANNWARHVRRAICEELNVPAKGYRLWLNVTDEFIRFIPYKDQDYENALLRVS
......................................................................................................................
>A0A1B2IF80_A
MEQILLERFKQFCRNERLKRMRENLRASILKMVNDTNEKSGYNEALHRELDDDKLIPHFRMPQANKIYQPGGKGSTLVVEMNPNCTLAKRLLKEAQYRYFAVWDFEEIEMDYGLAGHCRVTALAGFLNRFPGLKGKVSVGEDTRGPTLNAPNDVVELDFVVIAPDGKYHLQRFTNDNVGHVCAQLHISYYQSKK
..................................................................................................................................................................................................
>A0A1B2IF92_A
MYHDIKSSNERIAEIRREYTEKGYENITVWRAGERIHIQAYDPKRKRDINCYAIPNPL
..........................................................
>A0A1B2IF95_A
MLISSITLGEVVPSLDSQRRKLMQDYTEYFRNHPETVDVPTKAEFAWPEIHSFYAYCKLAEIQDNQVYPIMLINGISNPMDFTPEKYPVLRIPSPVVVENVLNTITT
...........................................................................................................
>A0A1B2IF99_A
MNMGMYREGPESTVSHRSHDYSVDALLDIAERHSLVQIPVSRIEWILNETTLDDERVKNADTDYPIIVLHEGSLYIVLDGAHRLAKAVAEGKDTIAAKILVPANLPKPVR
..............................................................................................................
>A0A1B2IFA0_A
MLWEIEANVETPVSSKLRASHLRMRRLGAQPEIPIGNGLLVRIRNIYVDGYFYSKNKTVGALSTVTPAKVSTLRVGRKPDVPPNAGLLANTVKAYPCR
..................................................................................................
>A0A1B2IFA7_A
MAKQKINIVEGRDGVKYAERNGVVCRLDMPTPKAKKEFSQQECEKPRKTK
..................................................
>A0A1B2IFH6_A
MTLLLNRFDLSPRYPTLRHDPKLIAEVEDIRLAVSEDPNGEDKIFVVIYKGQVISGVSFSKPSYPRDEDNQREQRNAAYTALSYASSHLMAVTPIFAERAVLVGQMVALYTLTNMDEFYNDDRITQRLQEDPRKAHNASDCKLDALALLSELYHVCPTFDNNGIVAQYENVKLNVLTLWGIEKIRYKLTAKGGTYELTAYVDVGFEEDSRDTVDNFMSQFEFPLQSIPVDQKEEGEDE
..............................................................................................................................................................................................................................................
>A0A1B2IFJ9_A
MSFDIKNDALRIIVPVGTIPGREIPLFENATALAKEAFEAAGFEKVELVEKPAAFFTRAYSDSGQAWAALYNYGLVLRSSFTPYVTIEELQKHAAIINVWHDIFSHKIPTDTLIRFSPTLTMIAVNDLAK
..................................................................................................................................
>A0A1B2IFL9_A
MRSARFRKLIAIVSPYCGPEQPEQPVQLEEHDPAQPPPHLPLHEDAQVPEQPEQPEHPPPQLEEQLPTHVEVQVPAQLVQLAEHPLEHDQLQLPPQSRREGDHPLNESAAL
...............................................................................................................
>A0A1B2IFP3_A
MHDTTINSTRKLLERRNDIEAHFNSFKDKLGDLWKVVRSANGDVRKYDETSPEVEFARNLPMTLRVQFMDTFGDWANRFAVDVIGQFNYEKFDIDIDGCIRSDVGRVGDSVYINFTEIASGISVRIELTYVEIAGMIAAGYNYSIEAPLFFTVY
..........................................................................................................................................................
>A0A1B2IFQ3_A
MKKENPSENDDIEDRVRKIVVIGLGMTGISTARSIDDFAQEVKLENVKLERRFGEDWRGNQTSHERHVGKHAAKTRLWKSQRR
...................................................................................
>A0A1B2IFR3_A
MANTSLIKLAEIRKPVHPFRLYILTRWRFLSTYLVLVMLCLISSVILSLLTNWSAFDLLVFESFVIPVLITLSVTGYLKRRWIQKSTLTTDDVYELVGYGKWLVRKYGKRMEWPTICAAASNPEPKVGSQAGYSSPPRFDREFPQEAVLGGILCAMVKEGGWDSLPQEAINAMFYYPNIYKPFYGHY
...........................HHHHHHHHHHHHHHHHHHHHHHH.....hhhhhhhhhhhhhhhhhhhhhhh.............................................................................................................
>A0A1B2IFV4_A
MSRINYNFDFKLGAKLLEENVLRAPNSHWRLKFGKLLSESGLRAIASPYYQIDELVSVVPCEDREGGALILELNNNEYLRQLENHYAKMLMTAYDVTDKKVSVGNMQSKVIIRQHGNSNTAVVLELWVSGNINDGHPQGVKPFTECFVFEASMERDPYPTGTTDFGTDEERIPDVQERSINSPVYLVQAQNVKTIFGVGAKENPERIYVMARWAGWSEVKFYGGQVLLIAKLSIG
...........................................................................................................................................................................................................................................
>A0A1B2IFZ8_A
MHDEPNACPDIPGPFSRIHDAGSGQSQRDSLTLPNAFQVSVRDSDFAFRRDRYRGSPTGDSPLSGRHPIRCHGTYPWSARELSLGCDQIRIRLAADTRTRFSPVYTGEPSDRSVIQILAARKDERGMPPTL
...................................................................................................................................
>A0A1B2IG04_A
MSLKSFIDSLRPKTFDGQLNAVSIMSCGPFLLPDEQTTFLTLELKSDGPIKRIRYQMSKYEFVNIIGTCELAFGDLFVLRKGWFTDSYTVHRFVRRSPTSEEPRRTCRQFIEKVIKELKTEVAQRYCEDRDHKEYTILRYELLLPWYQEKQ
.......................................................................................................................................................
>A0A1B2IG05_A
MEQGRTMSKKNSKLKKLLAEGVPDDTPIGIYLRTAYWNLVKHEMRLAPVDWMVLLKAYVADERFVGRSTAEPKERESRLINALTGGSVRGVSVDFTWVRFIESLVMLRIETLTLTAKATRGKFGAAKIVHASCNPKQELLRIVDGEMDEDLKGSASQTLNAFFKDRQRTASQVMEHILLKVLWSFFVEYNIDSEMWRKLSTAYVNNPKNCPALSNRRNDKRHNLQSAIRYTKKISWKKFLEALKAIDVREFRCAFLCTNDKNQSFETEIVVDLTQLVFWSNRNESE
..............................................................................................................................................................................................................................................................................................
>A0A1B2IG07_A
MENWLVAHAVDNAWQRPNLDRALIIEPYRITPKTGATGFVRNGPVSVSLPDAGWWHAYVVDKLHMNWGNLNIPPNRWKRVSACVNAFSTFMQLYNENGKTFPVTNAFVMRRDTGEILLAIPQTDRYSWLDTDDIYWRIFPGYTGTVVAKQVHPTFVEFFETPNANKIKDAIDRYNSLVGQNNGYVSFWVNGSLIINPTPADISTWDDVEIVVDGRGIRVVDFRCGDLPTFQSSLDGKRKYLLHFPKTADMVWIFNNDVEIQILNGREGRYYHRHRHLAIRQVTFNDISIPTERLSQLRNAFSKPITDLDDVVIRVVIREDYLAMAPLFNASHIHDLYKMPDSDIIAAMVGANATVPEWTAKVLENAAFNKVAAAKMSNITRDLATEAYGYNAVTRYAADTPQKLMLDNGKWTATLPDLLASRSVVYEYDSTGKLLGCYPNRNAAVYTAKNATARYIEGIAGDVDTAMNIMDNAPDFSIAEGENVALWIRKVVSGVGTNEYTEAVEGTDYKREGNAIRWNVDRTRRWPTVVRDDRHLFFSQTVNVKEGQLRIPILGRSNSEPIRTLWTPMETVEVWLNKHPLVFGIDYVVIWPEIVIVCKVWASDADENVVDVRARGVTGKLHVPKSGFVSSGLLSNNSHFDVRDDKVIRIVAGGRILTRNEVVFREDNTVGTDVVPDGFPFSVDDPTVPLRALITGDTYALRDASRDIDARTEDYLSAWYPTPPPVNPVPLKSWYHLYSPLLNKVLWDYKQGYLHLVEDDPEYRISTSQLDIVMEGYLDLLNFDPAFIGYDKAFVRVHPHSQYQVVEVDELGFAFMDRVNQRYLKGEVQLNQYLKIKGSKA
.........................................................................................................................................................................................................................................................................................................................................................................................................................................................................................................................................................................................................................................................................................................................................................................................................................................................................
>A0A1B2IG08_A
MSAIDACLRMIRRKIPKQILDATFIEPGQRLFGAPASIENQIVEKVMKDIVIPDLSQFGQLKEIDLTGLPYENSPNDQFTRIYHIDETRTGGLDIIAAHLVGTPIAGQAYTIPPAGSYLTGSASGVVAGAELVINSHSAQPRLTSEEVVVLGPNTVSVKDPGMFQYGTRLKVRTMFSQELNEIKPPFYPAIAQLATWATKQHIYNNLSLDLDIARLENGVSFDKFKDFVEEYRDAGESYDDQLLVCKRALVHNDDQGNRDNYRSAGRFSA
..............................................................................................................................................................................................................................................................................
>A0A1B2IG13_A
MSQYNIVTCGLVAPEHGIIGYLTGAETFMSLMQHWQDQLSGCLVSVSKAELEFLATGEGEGEGELISRMTDTLVEKLNPYPIPNQYLAPLAEFLKAVSNEYRHWEFEAAIDSGQRHDEYTEGLCIIHHLYKEGMINGEMNLVLVMYFADRLARAIATAVYTCYKEPLTVFMSRHPKDFKHAMLKVSLGTPVSKFAMSLTMEE
..........................................................................................................................................................................................................
>A0A1B2IG17_A
MEQLQGTHVRLIEVRHEEREIVCENIESGEQVRVRLWYDRKFASVGLRFGDELELRQNKREEWAIKRIVTCAEGEPIEFNGLFPTPVPNKVLKFLVP
.................................................................................................
>A0A1B2IG31_A
MVRIVIDHHPDVIPFTAIRKDGTIAPPEQLGMTIRVVPSLTPKPLDGVAKLYHRKRR
.........................................................
>A0A1B2IG34_A
MQSYTEFKSTTADRETNSDAISGARAAMVGGHMKSAVPLDSPEATLHFTGADTEYEKYVFNHVVEDQGEVYQYSLAGRHLRAIFTRTSSRQDSTPLQRAIFFRRSALGDGGRPVVDVIETTGFTDHDHVFTSLQKETPKLQRLLRGETNVLEYGEDITELNCQLNGEFVDGVNLVTVPISHPENIEDAYLISKTAAAMMHGYGYRRIVVPMRDGDVLLDIMGSRSSDGRWIPKYFPDVGDAIRNDGLVIAKRQYDPLYAAIDMSSGELQHPSPFYDSCEYVDADPDYMANPNDENGSRVIDIKVWRNDSMVKGANNNIRCTEENKRILDEYAFGLKDYYASILRFYFSVKEDVVWSPKANLLIRTALASDCHEVFREFQRDIRDELTKSVRRHENKPDYVDNAMKKIQDAPERGLKEAITNYTIEIVVRYPIPVTVSSKITDRSGTKGIVGAVLDDDKMPVDEFGMTIHCLRSANAIKRRSTYAAPYHIFWSAASEQLKIRMKPMLEADKVEEAWALLMEYLDCYNDKWRQAIELTHQTREKQIELFEEIYRTSIRIHLPHELNKSRLDICDDLGEFAPKRTKLLMTDYRGRKKWTKNTFYVGYVETLRLDKTGREFSSMSSMYTNYLGAIDASGAGAGNYPMKYKAIKFGGESERRLLEGYRKGAFDEIHNRANSPDVHRAVVRGLYTSHTPTSPGYLIDRSEYPMGYSQIDKLVENIHRCEGFRLVRPRREDATV
.................................................................................................................................................................................................................................................................................................................................................................................................................................................................................................................................................................................................................................................................................................................................................................
>A0A1B2IG39_A
MSIDPSMKDTMHTSLTGYVINTFQDQAYFEHYFDLGPYGKAFLSPIEHIGILTWHRILMMGFGDMPLLICNDTAEQLKFLKIDCTLPNDFDLLKKLTGGYELLPVGLGYQLIDSSNNRPLAYHDTTVSLQHGKFYDEHIWVLTPAFNPTGAFDFTAKAPRVEDDRLRLR
.........................................................................................................................................................................
>A0A1B2IG41_A
MHIQNLINLLKLSTFSGTVEQIGTTTYFYDEARSKETVCLDITIRSITNPNEMFLHQMGIIEFAGAIENGHISVGDKLTVRKYPLQTYYTVKEHTHRGGMFLEERRAVRYMVDLGIKELDSKLTVWKAERGLSDLNVMELRLHLLRAINLKCKLG
...........................................................................................................................................................
>A0A1B2IG46_A
MDRYHQGEKTIPSSFTKGMFMKRRIAPTPPRQPSMADTLRLMASLTGRPSRPPIKEVTKGLS
..............................................................
>A0A1B2IG49_A
MSYAEQELRRIGITGSLLDSILPISIMDDDVRLENGERSAAVRKSIEQFVEAILRGSPAHQILVSHKVVGNKTEIHYAPNTSCYLDLGGYVISEGIVVPTIDVAILFSQCIKTYLEDNMPKLLLTDDGLLQFDLTLVKSARALIRTAVPPVQDVTVEDNLKMIMAWVKAVLLIKKGVPNLEAGDSWEKSRFQLGQHIPSERVWDNYKVMLSDILPFQGETRIVDSFVRLSDCPDVPPPVQFYFKDVYGEIFNLHNMSRVSSGAWHSRDGAFGYEYLTVCLDNTMFLNVHDDAVLLSELSTCIANLYPQGN
......................................................................................................................................................................................................................................................................................................................
>A0A1B2IG58_A
MTTINLKPSTISTEVKAFVRNHPVALLCLTNFIYSGRDLKDLTVEELQTVHEDALAKAAQFNVEVPSADEPQEVLNEYYNNVIAQTIMSEEVSVPFEADTIVGMIDELVERVKSHPRTGTYYAILEKSDPNQARFFDDMKALVLE
.................................................................................................................................................
>A0A1B2IG63_A
MKLILTLEDIIPSDNLRSVGEFLLKEEMRVPVVHAFFVVLAQRFIYNLTTDAVCGEGEFASYTFTPIRCAQLAVIIKRMYPMDSVIPIKLLAAGWDDFQADYFHYDKVTNALKMGDMLYQKDVVVGQVINGLANSIITVERSFSL
.................................................................................................................................................
>A0A1B2IG70_A
MNMQLVKAGAALLKLFSLVKRPNPVARHVPWVGSEEEFFDKMLNEGTYTVSDSPTRPIVTTYHDNETHEQLGMVIRWPNRQFYFETTKK
.........................................................................................
>A0A1B2IG74_A
MDDLNKLTAHDDSMAAILRKTTSPAPAQKRGQREQGGVTPNRGELIGLASSRIRAIRNAEKIFDALPELETIVTISTSSLLSTKDLVTTSLVYDCLDSEIPLDLRNNFLRVVRDFFNDEDELPRNLYEWLYDAQRSKGATPILITSDSGFDEMFNLDEKVATESFRSKLKNTFEAQLGILRNINPDRKLMGLESILNTSTVSGPQEFKLDLSKMFKDDSDFHTQKLVITDNPQVTQLSTFRRRLARESARGALRKQMGVPSYNDGSGGISGPQGDLLEGQTDESKLISGKDLNPQYDRQFEHKPYKEAPLIEFGQKNKLEPIRRRVPPECALPVVLAGDVRNPIGWLLILDDIGNFVSAKSSIYGDASFMNYLTNDGMMDSIVNRASINMGNQQGVNPDIANRLVSRYGELAEDQMNRMISTALGGGDVSVNITEDFGRVMFGRHLAKEHTQILYVPYENMPYFATDFNEDGIGVSITERSFVISTIRMSLLFAGMNTAILNSARHMQFDIELSPDDMNPQETIDRLKSDIINSHNRKMPQWGDMNDTFANATNAGMAFNVQGNDHYGSHRVSVSDTTPDYKEPDAELDDKLLRRTCAIAGVDPDLVLTPENLEFASQIYSKSLITTQQVTKKQEQLSKPITLYVQTMSMASPGVMADLLKEAVDYVKTQKPDTNIEELMPEISGSVQSFIDAIKVTLPPPDTSAASSQMEQYDKRVEFIEELSNSVMTDDLAALLSENGIAMDPDQLKSLVKNYYLRTWLKNNGIENDFFDLFYNTENRQDIIKAITDDTKNTAELFLMLAKKVTGKVETAAKAKGGENQADGAGFDSNGNDTSFVENTDDDNAGGEGGGDDDWTDDNNDGGGDGTDGDGTGDGTGDTTDDVTGDGAGDGTGDGDGTDGGDGLDDDMKF
..............................................................................................................................................................................................................................................................................................................................................................................................................................................................................................................................................................................................................................................................................................................................................................................................................................................................................................................................................
>A0A1B2IG77_A
MDEIQGVEFVVFTDRDSGLYLQLEPQMLEMEADLIKQELLSMMTTFGLSAEGVSFPPVKPDWWKNTLLVAYNDERVHGFISLREEVSTQGKIYNLYVHPQSRGYGIASELIARAETMAKEMGYDTVCLEVMHDNPVAEALYSKQGYKMLTRKMSKLI
.............................................................................................................................................................
>A0A1B2IG84_A
MTVRQSKAHKEILTLSVLDILNVTTDAKEQIAIEFGGKYARTVLLTQATACGVLAWLSGVVDDGQTGNLHFNDVILDGSRPKSKRIDKHEERLRDLMALLNSCTDINIDPSTFGCHFAVEDADEENVLHRLSVQGYGVHIDFYEDAAYLYVQRPIRQPFLSSKTRPVEEEA
...........................................................................................................................................................................
>A0A1B2IG87_A
MAIHVLMGALISAAVWECLTMLLRIGSVPIIQRLGIMGIWMGMYFAMFHFEV
hhhhhhhhhhhhhhhhhhhhhhh.......HHHHHHHHHHHHHHHHHHH...
>A0A1B2IG92_A
MNVALFVDQARMHCSNEIDRMTDRKLALRFASLIDTLTTTAIKREVAIETAQEALRTLTTLGIRIGLDEDDLLVSLHSPSTPSVPPLVQSGYLSAKYALDCVVAVHVANWDRAVGSFKALLEWRNITFQDVLSSFILRD
...........................................................................................................................................
>A0A1B2IG95_A
MKAYFNTRVLAVFVIATLVGAGYITFAKGYEQCRANGYSQMTCNR
SSSSS.HHHHHHHHHHHHHHHH.......................
>A0A1B2IG99_A
MQTLAFTDYSRKVAPDPKQCTFYGTKREVLTEEQHIDIPWFCFKYVGGKTFTQRIIVSAAMRYKELGLVLPCARHYSADLSRTLDRLIELGVMKDKKTQVVGEDQGFIDNFGDYWNRAQALHIAKCAGQLEGRDKTGGEDELYSEDLY
....................................................................................................................................................
>A0A1B2IGA1_A
MAKYISWTLAEFVMFLVIGVGLLLAIVPALMLMVGYCVADFIVDRKAAHRDAARIKWRESRRAAAQRACGKRPN
........hhhhhhhhhhhhhhhhhhhhhhhhhhhhhhh...................................
>A0A1B2IGA3_A
MFAPALINFERACKVIRQDGYYKNAKDELPKNMQCLEKASELQITSFIAHRHGVNKCVVPWMPELSLTPIKRYQSLLIVDRGDKTFIETINGFKVARMRRIPNGTDEPILNHQNTIIINLSDYRVAYDFIGGFFIGLVTGYYESSKKAMLKRLGRK
............................................................................................................................................................
>A0A1B2IGA5_A
MLALVMMSAGCDASETNLYYDQQLRREIFKECLASIPKGPEKIDNSNDWQEVVEECGEQARKMSAFYVKIPSSGGEGYYFNNSIKGGEMKERTPQKVQK
SSSSSSSSSSSS.......................................................................................
>A0A1B2IGA7_A
MTTSKFDLKVHPDRVHRCEDNIAKLSKMIELKGPRSPEGLIRIRRKLMLIHSYIYYKVGASAISDDVWQRWAYDLVVLQDSFPHLCNIDYYDEAFVDWDGSTGMDLPYDDTIVAEAVKEYRMYTGQVLDVV
...................................................................................................................................
>A0A1B2IGA9_A
MSYNIEIVPKRKIGAARRISAVQLYAQRNGLDYTEAASKLASTPLDDILIELGLRPKQEAVV
..............................................................
>A0A1B2IGB0_A
MPFQSVEELRTFIASSSINDRMNWAREVLINNDGWLKFVTDNIVEVADDLMVANCRGWDKQKRLARLTFSRYDGFLWGDIVYNRAMRQTGDSYFATQYQRAVASFRHATDAHIIEMTFSIFKHLINVSEKAYVYEFSSCAERVFKQFDLRLKPDQRRTIQTLLILQRMFPGLDIRVGDFKWLESHMALFRGLHEGVGEHLVEMRENGFQWRRLDGAVNTHTYTTVGLAAGNRSELKLVFTNTDKMHPDAFSNLLDGGQATAELMRNAIGAILQRECVEYGVDIRYVQRDIQQYIRKQGKRIAKQGSTYQHLAMAGSVFPQHTSIIEIDMTHESLHGKPVAS
.....................................................................................................................................................................................................................................................................................................................................................
>A0A1B2IGC2_A
MDVRIVYRDILIPARQLMTVIPSGKKVPLTVDKKEAIILAAFRDHFSTEHFFPHVEDTIGTPKRDWLRICLSAMPGLSTEQRNYLLTTMPKEVDRILEGYHMRSSDYGDYLTQAIWGEAAYSLRYTRNCVVFRFPRVLYNYKNISAARYIFECSSKAGLRTKCSSEDIKKASAHLPYSQLLRTDLIDYFIKLIRG
...................................................................................................................................................................................................
>A0A1B2IGC3_A
MNFQQQRPSAEPSILPTYQPFTRTVVYENRTNVPVTVSQAHGEYIVIHPLTERVPAMEFNVYVHYQARTESSLAGLKGALTDKEYGLVREGIVERGYATLKFRVTDFSAFVLDEGIHLPNIGIAIAKGVHAKHLFPSDKPAPTEKENISHLQISVSVITDNPLKAERKYIRFLSSIIEVQPQVSSVYEPGVYIVINSNGPNPFMEFFNLEDKSCPFRVFPTRAQAEAFEWADSSPEYLNMLKEQLARDRLIIDKEANEKRNELEFTHKRQLDELTLRKEEMGLERKEREAEFKMRLEQQKAYYEERSYARKDSSELLKWLPAMITGAAALFGFLA
...........................................................................................................................................................................................................................................................................................................................HHHHHHHHHHHHHHHHHHH.
>A0A1B2IGC4_A
MENEQPVFPVYNEPSNPEFAIAHQRMYNLAREKQVSYELHYSEVEDSWYVVVSSCAQSENLITKTRSLSLVMDVAIKHLEAL
..................................................................................
>A0A1B2IGC6_A
MYYDELRRYTAGLCSAVTAKDNSLADVKVALEALPNPPKVVLEERTKGNSTQCHIRVYVGNDCFHMRCVISELAFAVMRSSVSVAGERKEWCWNSKPDDFKFEGTDVERQTVHSFIAAIINAL
...........................................................................................................................
>A0A1B2IGD6_A
MLKFTIVNLLQDTNPTSIHNLYPVDWAKLAESKYHVEGFHKVHEGVEYMLLRYRRNLAMLTRTDNGPVEAVRIAEDLKTIDDVIQTIGRNLEWRHIENGSDTYTLQKPRAFLGRLLGNDGAKVGITEAAEVRVKLQLAKNAVAEARGTIPADDTSIEANNARSVIEVLDVVMNEVQEGLESSETIETIINANEEPVQAKPKTLTQAVATINYSGLTRKERIEAFRALLNDEQYKEDKGLATLAANLGEPVAVAA
..............................................................................................................................................................................................................................................................
>A0A1B2IGD9_A
MDNVASLEAATQADVWVLFYPPVLRYKSFYGETMSQNINRKVSAKKDVYYIVDDVIRGVIDKEGVLHLAVSDDIGRPERRMLDQLVVKAKHRDGVRSVSEIAGANMMLVNGEVAVKRTAAV
.........................................................................................................................
>A0A1B2IGE0_A
MRILKSLSNLAGYGISTIAAGTLAFFAVYYLAFYVII
......HHHHHHHHHHHHHHHHHHHHHHHHHH.....
>A0A1B2IGE1_A
MAENNIVGFKPRPATESKSEPVEPSEVAEFSRHDTGRLEFPQPDGGVMNLIFSMDEADWWASLAARMHVTMPQGPYGRVFVSLNAIDHFTTKLYPLRKRVLELTLTRPQFEQFVEGVPFFVLETSARTCQLSVAEDLLKRAEDTIAATQIDSELSSAIFLQQLNENDFRLTYIEQ
...............................................................................................................................................................................
>A0A1B2IGE2_A
MITVGHAKSFPVAIWDQIQAVATPEILEAANELDVKFIVESDEGGFLVAYSAGKCLENYYLCFGIWCFGSPPSDNFMHEGMAALKMVVAPLTSEYDSEEFERLGFTLQHRLYCSSGHIPLETPEGIQGMDAVPVVDWKKYELSLAMQLEIHNPTESGRGYEEPCKKLFERITAEPELAYVKIVDGQIQGLLIMQKSEWPPGQNIHPSLNTELYMPVSLVALHPEASGTIASELLHYAAVRLESQNRRISLQVTEESESFLRDTLKFQYIYTAYQYVKE
......................................................................................................................................................................................................................................................................................
>A0A1B2IGF1_A
MAKSKSPRKKKPAKPNHGARHIVLAIKAAYNKLFFLGSSNLPITAMRTNTLRAHLKPADVEIAIPTLLDELRFFPRDWHIWVGAFCENGEERWVETSISKMPQFVVSDFSDNAESIVRGVMETENLEHMVGYAYMVAPNDYYNMEVMNDELCDKWVDANIYDKSTHLSADLLKLRENDLAAAFMGLPGYVAQSREKIVQKTIENLEKKGIKVDKAYVDSKFNQQDIVDALVSAGRQFNPFEGETL
.....................................................................................................................................................................................................................................................
>A0A1B2IGF2_A
MPTFDFKQDLLDVFNAENPHFATPLTQDDVTFGEPDWQYWNENDDEDMRDTAITITAKPECLHFKGTQTLRWQREIMKPIAPETGRPITESLADWDTTEKIDARVRQEYAAVGGDLDLLDFVGYDIDVYDGVLANDGYDKDVTVTTRDSLRYGATVLVEWQITNSTP
.......................................................................................................................................................................
>A0A1B2IGF8_A
MTKKTEVEQLLDLYNAKNPDLPQAVTQYDISLVTSSGNIPVGFNSAAQMTAHQNNDHFTGSVHLYYNKIPAPTIPNVDIACDLSTVSEYMIRNKMRALWADTFGDVYASNTTGSSNSTDIGPVYGWTEQASGPCQIVIGETYKYIGDVFRHAAVFTINFSDGTDDWKVKLDEHFAKLTQTKLDLSSANGEMDGFVV
....................................................................................................................................................................................................
>A0A1B2IGG3_A
MRTPYGPEHPEQPVHELEQEPEQPPEQPPEQLVEQVPVHVPVQLPEQPPAQPPVQLEEHEEPQVPEQVPVHPPEHAEPHVQLQVPPQ
.......................................................................................
>A0A1B2IGG8_A
MYDCTPASVLRAADSMLLSCVFTALSPTGIFLSPYIGPEQAEQPVQELEQEPEQPAPHPPEQDEEHAEPQPPTHVPEHVPAQEPVHVPEHPPEQLPEQLEQPEVQPAEQVQLQLPLQRTSPGLIPPKKFELYAFDATCASTDGPVAICRRAILALTSLSLTAICFL
SSSSS...................................................................................................................................................hhhhhhhhh.....
>A0A1B2IGH1_A
MAYVPDLKAAVIRSLNRKNAVTAAWAVNPDDVELVSVVPRDHRTLDVTVQGKPSQPTYGTLTAQVYRQDIADYFAKVALPTFPTATSVHKLLPDLTAQLGIDFDLADFVDNPITWVGSNATVTFQATENSLFWFGTAIVNITTAVTDINSVYTLVNLNLTLKAANRQQWIDFYSASGKRTIDETKVDVGNPQDPAELGLTSTYNTVIALTAKPNSGLTGVRYVFYTRVDLAKSFEGAETYVDNAFNGTLYDALVTDNMGLRNLITVEEVADTVLDLSAWPVTTQLKPNPQSFKTFGVANVKLLRYQDDIKKAVLNFNSNSVLLTFATFAASIQALVKKAATLQLEINVGAGVTLCGASLAEPTLSFKPMSGYGRIEIYLTNRGNIYGRGSDYGAFTVTSVASDAINVSNDFMGKIVINNLGNIAGGGGGGTSASGWQYTCHGGGGMPFGKTGTRSNANDYPGSNANISNAGSGGSANVSAISYNGGPGGDAGQPGKFGYRANLSAIPYINFINSDELPRPPGKAVSGNVDLIEWEYVGNVKPALYNKLARFKAYVDSLTNISRVDAKDEVSTVTDFTKPIAVTYTPIFTGANGTTDYPYGSAWGEAVIGSSFAKALVHAFEDAHSAHAGFVWGGLALVEFEPALLNASFSTVIYRNNVSTATLTGVRQARKIGRMVYYDYYRDEIVECFPSQKKGFTVWPVPLAFNLSEANGELAGFKS
...............................................................................................................................................................................................................................................................................................................................................................................................................................................................................................................................................................................................................................................................................................................................................
>A0A1B2IGH2_A
MEQALRELVNTVTEANVTEYPAMAAQAFSKESGLDWVVTDTTDELNEQQIPQYAQNHGLSCDRSWQKGELYTTFIKLNAELNRDGSNRFNFYGFEHEDVKMVIVRTDPNKMIVAILERQYEDASLGEALGQFWNKTRSERSAVQTLEKFLVEHTGKDWAAMGGSDNPFYTESATLLSLTFFAEAEKLLLAELHPVLSALYPNNCYSVRLLPSSIGFGNVCKVAVTVTGKNKNVRFQYTKSFIGDSETTLYSTLESITAAIPDSGERSRNEPVYLMSAKATRSLVSGSSLDRVLDDVRHVAKQQGWSDVQAYGHQLLFIS
...............................................................................................................................................................................................................................................................................................................................
>A0A1B2IGI3_A
MNDEKKESLSAAASLMQPRTPEEQKNWWSERKRGVEVVITPELANDPKAAKMIKLMEATGATIHIGCSETMDIDGNIAQAVTQKQLSDIRMLMHNGVAGAFRSSDQSEPVRWRGETELSRFDLNSGIYERSPMVKTGAIDFDALLDPQGILAKTSPARERMCGQYGNAFHHYTPEYLRERAMTRKAKRLKNQRRRRNAKARRK
...........................................................................................................................................................................................................
>A0A1B2IGI4_A
MTMTWHTKHEHYHTLNNEIAEWAKTHVGERWDLETTYTFIWFDGEEHLFREDVREKILKKMAGHPPIPATHRRLYNLYQNYNHAPAKTYFTYIDVPAEDCYQKER
.........................................................................................................
>A0A1B2IGI5_A
MNPQFTPVKNPALLPVVIRRPQLPSADFDGDSPSIPFRTSYRDRLVAFARTLYPAIVVIARAYRDITNNPAFIRAVHIAHKKKRLKNQRRRRKTKAMRKK
....................................................................................................
>A0A1B2IGI6_A
MFTFSRLNKFTAVQLSALASTVCQMQDLEQRLLNGSGQDSVEKLARQINIHLYNAALYSGAFHKSLFQLPMVTAYRDNYGLPFNRDFPLHLNIIRYIAYKPLFGDIRIRDIQSGEEFRSVEKGVPLLERTEGVFVFKGGRVLNNTPYEDISGCFAKPVDVEDEDLVMG
........................................................................................................................................................................
>A0A1B2IGI8_A
MEKEFQLQPIPFIVRPPEEEAVLRYRTVVKIGDKDYIMYTPGPQDSTSTLVKVKVNDC
..........................................................
>A0A1B2IGJ6_A
MTADTIILFQKFLCVLSIGVALIVLALAVVVLIDKLRNKPADVEEEGSSDDNDVAHEARTLPHSE
.......hhhhhhhhhhhhhhhhhhhhhhhhh.................................
>A0A1B2IGK0_A
MNIMTLIGRVLKFIFMSMFRKKKDDKGQPKDFE
.................................
>A0A1B2IGK7_A
MQQFAKGSVPAGYSEIGKVSVSGQATLNDAEKALEAKAAELGGDAIVIIAVGGDNKLFGNAVVYKQD
...................................................................
>A0A1B2IGL2_A
MSSVATTAAVSGMNATIISNNMMQSAGGGDEVISVLVLYVVLIIVTAVIFVVEILLMIMAANS
..................................hhhhhhhhhhhhhhhhhhhhhhhhh....
>A0A1B2IGL4_A
MRNPKIIFGVVMLALFLMKQWWLFLPMFGFALGYSLRREIDREDKQ
....HHHHHHHHHHHHHHH.hhhhhhhhhhhhhh............
>A0A1B2IGL6_A
MNKLALDDTGVVINDKPVGNLNLDRWVHHELEELFGNREFYITLVSEAPTTEGWLNRMPLMRDVTEDVFVSVYRAATIRGWVIHTESAANLSQLAQKAVPFAAGKVPAGADDLLLWVDFDPQTKQTKYAIVY
....................................................................................................................................
>A0A1B2IGN4_A
MLLLLSALFWLRYTLVLPWLGLALTTDMVKPTPPPINWQRYGETIRRKRTARFWCAYGLVGTKGEGFGPLFLFYFFTDICYWYDELHLLEIIMLVKIYDTVAKLERCGFAKKAEGYAEEVRFGIEKAKGYTPGHPHQFWCAFIKPGGVQLSHFLLTKSRVFVVRGTIKDNVQIKPFCDALEAMYPGYPVKIIKQPDFFDHKRDSLLYRFSNWYTTKEYQRQQRMPVLPMHHITEDTFGDKWNELMELEGSYKLEMPATLAGREDVMEYLDKHGFIAYEETLPITLRSFG
.................................................................................................................................................................................................................................................................................................
>A0A1B2IGN5_A
MKKVISGVLTSLNTSILYEWDDWWEKEFSVGVPEECKPVIFDLVLEGELDKTAPNYHSRLMLRTAVTLFKARLYHQLITTYNNNPVYQPEEFNERVKLAYDESWWEGFRDEVQRCDGDSDDSCNMLTMNMLETFINQLIEIMTSEWAEKFYTAFYDELGNIMNGLQCVGVWLNEFMTRRLAEDPQCRLYVLETDDVKFIASKKWDESPEVVEWLDQQMSNATILPMLWVVNGIIVADMAHHTLNRGDVIKRYSIKPEVLNAINH
........................................................................................................................................................................................................................................................................
>A0A1B2IGP0_A
MLNVKVSREDVLTINGLEVPGGNAPRFTSLFRHVTPKAKMIIGEPEGHTVKHPSPQTHYVALVRTDQEMFDMLKQFVHDGPVDMETEEVVIIRDDGLFNGKRYAEIYHVIKRPERKAQYDDE
..........................................................................................................................
>A0A1B2IGP2_A
MNLYLLKRTDKYGHEEFISIVVSAETEQAARETKPSTGYWCDGGHGEEKVTLSCTHIGITELPPGVIHESYQNP
..........................................................................
>A0A1B2IGP3_A
MMLHLVEMNGTKNEYLLNAGLYIPVSVSPAEVNPRRESLLDSLKRVGIPHSTREVFLLEHRYEDRNAIRCWLFVPEPGRTDIVEVDADRTYAAIKDVVQWTKGDENPNSRLFSLYKLRTTNEITWKGYGEAAGAEPARQWFLDIINQVW
.....................................................................................................................................................
>A0A1B2IGP6_A
MKKTYLRENLLLQDYSFTGVEQRNSSHNNEYSCKKVSGVDLSGAQETHSSLFLQPLDILWKGGSRGDG
....................................................................
>A0A1B2IGQ8_A
MINESLSLEQRDFIVEHMKVILNPLYLQVHTVLVDEGSFERLCQESQEAILTTPNGYERFVRDLQNNDRKGGSILAVISNFKSAIILQFGRTVLSELERDLFRFSVRPSDLENGPALNAFPMSSNYNTEQQGQYQQFDALAAYFFLHFLKFYVYNLKPDPRKFTGQDEDKK
...........................................................................................................................................................................
>A0A1B2IGS2_A
MSYVHFKDVDELIGSEFDIRKAVNWEVINRNNPFTQSPGIKHQYLLGCRKDGRSEIIPFVYGADRFYLNLNARLHDMYAVVASLQLAVPGAVVEIYHPVDTTPEGYTIDRQEFTNEHWMDILADEPPTYLFVRTDTWMSDTLVVLRDCRKKHVRVVVDGELTYGDTATINMLDRQGFVGRRNICVIQL
............................................................................................................................................................................................
>A0A1B2IGS3_A
MGCIRQWIPRAHRGSTTGRRKMAYRNPSIASAAISEIRKELEERGCTDIVLHRGGEFVHITAKHPKKNREINVYAQPYLAQENK
....................................................................................
>A0A1B2IGS8_A
MKAKLRNFALLVFLVLAVLFYLAKNFVMLAVDVAIILMVLWVLRSLAKRAFRRKA
.....HHHHHHHHHHHHHHHHH.....hhhhhhhhhhhhhhhhh...........
>A0A1B2IGT5_A
MHFHFHEPCLVCWCLCNQNQLAHADVLLSSERDPRSAQEDACCSFNASTREAPTLRSRCNLFLFFCIQKYHRYILPIGDEKTLSPSDPFDYSLKGVIPCHVIIALLLLLPSMV
.................................................................................................................
>A0A1B2IGU8_A
MVKVVDTNANNASQNANLNTETQAPLGGNASQPSAAAAAASSLGNVGLFDRAFGWQSTNSYASAYVAQLEELAKENSYLRGFKWGIVDGVGADMGSAAYIAGDYNGHWLYGILFFERGQSLRLKETTGGAESYYTITELLDTEFLKTVSKTIQATHQLPNAHFMAVNSVPDLGKQLSKEWAQQLTGQLALGIFGRIQGFLGQMQLSKSDRFTAQVFQLDDGSVLDGNGHAQRADFGVTLEHVPATSDNSTPTLMDNSQAQMYPRVHGVGYVNMRFTGQKPAVNGVPDLKQLQAEIVVSLMDSQAEGSRVPMERQILELAAFAEIASIGGWRDLFMKGLNGTDRKWSRVVEYLNWGTDQRPDISKIDKSREAIEGCLDMFAPREAALVVSHRAGNGIGGLSTILSEIAGNSDIALKQLLTILNGMTPRAKKSNDELIGTTGTKNFTQRFAAALGKDTITCADVVKAAVPTVSGVYTGNTQKRSFQDMDLVSVLTKFGDNQTDVYTYLHAQSYSHRELNARAQRIYMLKLAAVLFGAKDARITGESLDMAVNPVFAKCVLDFVRENCNWQLTGVSAHNSIANSLFFNNGGENFTLSGTGSSAQGSDFSLGVSIGSLDLGL
..........................................................................................................................................................................................................................................................................................................................................................................................................................................................................................................................................................................................................................................
>A0A1B2IGV0_A
MNNILTFAGVTPTVVENGRLSFAKGEDRMSITKLELHAINLWLASMDAHNLPTLLKVGSTIFTVANTTTIPSQEYVALLKATKAGQFGTDTLLQCGTRFIHDEVEMIGNADNPLYLRQVEGACEAVFGYSVTVPNGTEKDLVESVVKDAIKSTATKLGSGSIPTITRQLSTLAEEVHLQTLLQSYERMTVTVHASSMLDDLLEVVDSLMLPVTLKEAA
..........................................................................................................................................................................................................................
>A0A1B2IGV6_A
MRAPQADATWMKFGDDIEQAIGAMPKPKTPEELRIEQFAQFKIETHRKQLGAYGLVNSFNRLLRLTVSVEARRKMTMPDLDEVLRKHPRLFKETTTVTEFFEMGLPKLRLKPEEVMIFNQASGCWISYLDVIERTDVSQLTLGELKVMKRDVGYTVDLKAIIAALENEIFEVEKLRVKITVKGNFGKRSYKAMWPTPVSATTLAVNWIQKRLASMQVYPEEVQFTLPDGRKADGIHLVSTKSKLRITDLRFKDEDLLPVGTRPTTVGALENKILQQEGVMVVLRLPANNTLPYFFIKRSADNLPVQEYVRRVLSRYELNPEDVVFIHGDTMRPFNPDEFYTMGQLRETYKGKAK
..................................................................................................................................................................................................................................................................................................................................................................
>A0A1B2IGV7_A
MEFQYTAKTTPSAVTFRFEERGVKHEYAVLAEDVQDALLKMTDPNWLGELTLRLKTPVACTGTFSGATMQHIVLEVQGRSARFTYFTDSMVTRTFSRNQLVRCMRGLIKELNKEAR
....................................................................................................................
>A0A1B2IGV9_A
MGSGILYLFAKRHTAKITCAKATYVPQSLKTRYSAFESVFKALKRKFDSNVFQIYITYMRENNYLSNPTIS
.......................................................................
>A0A1B2IGX2_A
MTKIAFIKDMTKCFGIAVMILASAIIGFLSPFAVIDGVTYLTGNMVIGALTGGAWGATLLVGCFMGWDKALVNYLKAKFKK
............HHHHHHHHHHHHHHHHHHHHHHHHHH......hhhhhhhhhhhhhhhhhhhhh................
>A0A1B2IGY4_A
MKRIELASLAYIRTVTGGKLLEFNAGVHNFMPDVFVSDLKFDILYNFIEMRLSVLKGDFGKYSRLEGVDTSKLKVLALGDGLTFEIVKDYNDSDEEIIGVLSNFLSLTGLYQQSHTIIERVAHSRVNGTILRLVPLQHDKTLTPADIPAYMSGTLSNDDLEVEHALQSMSLYFHSKGVRHYVLMFGNTNSVCIAGEYAGPKNEYEAQNGTWEVFRKIDESQPSREMLNVADTLMGLSKIATLPDAGYALKLENGLGDVSLGRLTKDDLRKIALALVK
.....................................................................................................................................................................................................................................................................................
>A0A1B2IGZ5_A
MLKASRDQTTFVPVEPETPILNKPQDGVKETTNIVTQPLRTTVTDFDRIPKQYLMKYVEGSAWPVDFFNFLKGKNDAKKFFDTQVITPDQQLEKIIGMELRVTSALDRSQDGQNKTFSLTGSATVANTIAPNEGCFFVAPIGDDRYALFNITSVTRMSNNKVATYNIEYGMLFEVSPAIAETLRQCTVREWYYVAERAWTGGDTLLSPNEYRSFLKLGDAVLDIETTYVKRFWNSETQTLLFPRDWRVYGLKGASYYDVFLCLFVRTIGLRAVGKDIQIYPHPPKNVEDVECLFTAIAKQQPTFLKSYNKPNGAYLVNTFRTMQTRNSVAWSRITNTRYFSDDLRSPKQFPAEWVKFTPFDPTIVDKYRGNEGESLPAFLPLTYNPYLLSETFYNGSYSSLLEYGLNLYLNKRAVSSEIALKLAEVCNTLPEDAQFYYIPLVYVLLKYAR
..................................................................................................................................................................................................................................................................................................................................................................................................................................................................
>A0A1B2IH04_A
MAVMQNADGSIRVLEDNETVVRGEEKEKVFIAAPKNVVKPDWKNDLAEFRKQLEKK
........................................................
>A0A1B2IH06_A
MDMKKEFDFKNHKPDTTTKHYFGKEELDGVVIHDKLDDSKVPESDYATRKQQLAQTELDKFDVSRGLPESLKPWNLPPENVGKGVVLKHILHEDLPVDANGKVADLAPPRGMYRDEDGNFRDLKELRKRDLLLGGDFEDGEVVKIIKGLGADYDGISLPLHKPSRAEKSVSKYRNVMNGLIARASKK
...........................................................................................................................................................................................
>A0A1B2IH12_A
MFQNSVVSTTELVAFKRRTSQALEEENRLGGMKEVVEAFLNWPHVATLWCNEGQTRVEGGKHRTRNHHYISFVVTQEGLHDLENIYSAWQTHPLSERIQITLSRMRFGPADTETFGGWTFKLNYRPDPEVIKDVCEHWLKIANFTDSDH
.....................................................................................................................................................
>A0A1B2IH17_A
MLRVVYETRSLDDIQSKTIRCVERVAEHELDITSGKLRGTPVDILQYSVCNTFKAKTTPAIRSSKRKSFADLKHRLQRHFRRSSWKALVEMVVDDFIKELEWEEVLKEAGYPTKPFSYHWHHFKKQYHDALRWSPNTRNMIQRLETMDWLQSYLEEDA
..............................................................................................................................................................
>A0A1B2IH21_A
MAIANELMRLGITKLDYIHPALHPTADNMEAKFWYDQAKAMGIKQLVRSLIKLTYLSGFIEHPLYHELMMLQCAEPVTPDEMVERMYRVFENATECHFPDIRECTVEFKRGNDCGLYFECEPVWHVADGDCKVPDAGRFIGGHAGDSSEDNNNVDGHQRALPRGRLPWE
.........................................................................................................................................................................
>A0A1B2IH31_A
MTIVTTGVLNARLAETVAVIKETDALYNDHRDGEKYLSYADIKYFGVAYHPEFGLCLVAAHSPVQSLNRITVRDGKAYITTWDVGGTLRADWHKDDMEAALNALMSAKYSNLVAIFKA
......................................................................................................................
>A0A1B2IH38_A
MENVYVVIMVLFGFCSGFTFARFLRLRKKRDFTASAGQLLMAIAFAAVFIWAAWQRWM
...hhhhhhhhhhhhhhhhhhh............HHHHHHHHHHHHHHHHHHHHH...
>A0A1B2IH41_A
MFTLNSELRDFVRNNPNVASLVIVIAVNGQDPNEYAIEQYEALLKEAKRAALYAPLPKREHFPEGELGDTIYHDIRAQYFVNQRVFDIEQAPLEGRTFGDMIRNWREELMKDNTIAELSKSFSQTSLDFEQRNIALATHRVI
..............................................................................................................................................
>A0A1B2IH56_A
MTQDEKELHFPLYNQTDIPEPGRRVLFHIVSPVDSGIRDPEGSSWKTGYLVKGISKEERFMLPDGDPRKTSWQQGDEEGNNQRPFSWQTDSPMSYHGQLVDCWMELPRELNAKLSAQHKADQQHREEMAAFYRSL
.......................................................................................................................................
>A0A1B2IH90_A
MQLNDFDGKRGAIMGEPKRTLTACIIAVLQRNFEGSTSQFADEAAECGLDDEPEVSRPVEENWRGSRVRQANIARTKATTKRLWRPQRR
.........................................................................................
>A0A1B2IH94_A
MIRVLGLLFKVALLAGVAVVCGVVGAVTALTQGWF
......HHHHHHHHHHHHHHHHHHHHH........
>A0A1B2IHA5_A
MKIYFNLTDDSLRELWPKAMNNLRNVVHDMVKAHMEPELEYYSMTVTNTVLGEVYWRAGELSRNIGMFEYDSSDLVDGNMEKQISRFTMELKVDEVIDNIGKHFNDKEAREKWLNEQTSEDRSIEALRTFKWDEFYPLYIGAVSSALRSIEEEIWKSIVDTVNRLVIQIEKK
............................................................................................................................................................................
>A0A1B2IHB2_A
MIHAEMKELIQNNLDAGLVLYVVHPELKQEWLQGQMTDLRWAVLDTDGRTSITDMGRMLRQTALEANKLVQVRTTQNEPHIRFANEADVVVLVGFAEENVPFFGENVIISKFRTVQEIPRKVFPI
.............................................................................................................................
>A0A1B2IHC5_A
MRLIVDFALSASRNNLNIALTALRKEVQFELHDKLAEYENKYSEEQGGEEVAILDVDAMVNSLIGQMEDALMSVVHYPHILRVNEAQSEIETVMNEAFRRAVETITRIRKTDVKELYVSIIRKDGNTVINDTVTWPDVLDDEVILRLNNIFRQAQTKVIDICQSELHYLAVMYDKELE
..................................................................................................................................................................................
>A0A1B2IHC7_A
MLGDLRVAYFLFISPGTIMELIIADRAGKTVERYRVIYCSQALDDVMHFVAYPDGYVIPISREIRECKVPLTATILALNIATQESRRFEIGQYKLLN
.................................................................................................
>A0A1B2IHD9_A
MTFIPRNGAPLNNKQGWQDNSVLPLVRTATGDPIHKPLIFTFAARGVDNEAFPLTGDNALSLLGRSIFDLRGPYATFNTPYQAMFNANGNECMYQRLVPDDAKTAAIRVFADVLETKVPAYERINGIVQYDATGKPKVKEQVDGIVVVFRSVIIDSTTPAFKAGVVTDGTMTGDGGTKSKLYPLFDIQGPYAGADVNGFGFKMVPLNEKSSPTMASAYQNSVGGRMYQLQWFETLEGVTSPVVWKTLTGLSSMNFSFKPDAYYLPMRTQLDFDVIIPDGYRKTMPDVGGLPDYGPFEEFHIYRDNLETVLGLAQAAVQNVNIADPYMVDIFGGLDLIGQPYDGVQVNPATETGKMVFSASNIHYLQGGSDGTMGDSTYDELVRREMLLFPEDGKVRYDNELKYSLGCFWDSGFSFDTKEACVNFIGKSRNTFLTLCTHVFDQGRNDLQTEEGAKVALIELITSVPESSYYGTPAARGMVTGQTAFIRNSSYKKPVPMNYSIASFFSKYLGAGEGRAKPSARFSRGEETIIEDLYDLSMPWKGNEVYASDWDVSLITARSRDYYRLFIPAIQSIYSEDRSVLNNALFNFIMTYVYRVSDGVWADMSGENRMTDNERAKMIENKITERLEGRLDNIADVTPSAYFTADDKANGYSVTLDLNAYGGVLLTQFNTTIKVYRRES
........................................................................................................................................................................................................................................................................................................................................................................................................................................................................................................................................................................................................................................................................................................
>A0A1B2IHE9_A
MFVHFLTSAKKPPEKLSEEIYSDPVRLGACPPFVAVTWLTGRVRPIPGSPSRPPRRSKYHVRFALEWIGRLDRFVIRISANYLRVLFLAYCLSGP
...............................................................................................
>A0A1B2IHF1_A
MQVHPNIVKQCEDPFTMMLVASKCQDKNFEEFMNNPAAVQASVLHHLERIETGKMVKDVGEEPFVVKMINHIASPEFRAIRLERDGMPNKIRDLFTRILNDRQFKHVMDREPDVYEDIKRHMEETMYVFTH
...................................................................................................................................
>A0A1B2IHI2_A
MSEAIDPSLERWREQQMPSVAKKLTLRQLSNPPLHLSKCKIPVFSPRIPLSVARDEDMTVPRICCSVDLSRCIHGVRHIYSTIEIPTRLYLYGFEERAVAQPSVDLTCEPNRAGEVWIVPHRMSNWDIKPTLLGELRLSSLGAGGHQFTYQMCFGQDVRLSSDQLLKADTFYEVKVTVNWEKETIKVSDAKQVDRSKFDIAINEYSVTP
.................................................................................................................................................................................................................
>A0A1B2IHJ4_A
MRNGSGAFSTNESYRLVGWKGKPSDPQSRKLLCVGSAPGVKPRGDFFSPEIELRVCLVICE
.............................................................
>A0A1B2IHK5_A
MVCLVCSAKSVSRHFERVVPSGETLNHPPIQVSAFCNRPLVVMHDAFTVTHVPVPWQLQMRDFEYTPLNLPPVVLVVPALGCGQSEFGVASIGVCV
................................................................................................
>A0A1B2IHN5_A
MRAYVCAREDGVLWATPMAMVSPYRGATSHREGQTVSTVFAGQETIPPVRRIVGNHGNEEERAPGVDDPG
......................................................................
>A0A1B2IHQ1_A
MLVTERSACLECGHAAVLAGRSWVHANGMYRCTNDDGVPMGTWCAGATEEEREENRQRLYEEGVNDCASGHVDLEDSAYDRGEADGREDLANRVKEVLVTWERKYAGDDDVPGIDLAIELIDQVRGEL
................................................................................................................................
>A0A1B2IHR0_A
MARPSTHDDVADYRKSTPVADFHLGEFAHDPDVTQAYAAFVRAASKRLGAVADRNGKVSIPADKAKLDELLASDQADWDTKSDRYDEVLEAVANGHLPERWQDYEAFGLRTWAQREGKGPVPLLIDRDDEVRRLARAVLEASGDEIAEARAALEQRLDLLKATA
....................................................................................................................................................................
>A0A1B2IHR6_A
MTPYPEGFRWLHSSLEAHARMQAQPDPTAPPVWEPTVITATVFLAVEPGTMPDIRPYSSAKIVFRPTRVLLRFTDGVLKRIRLSGPRVLKSGALSDRMEHDYQLWESEIEARRTDATGLGPGLFPAIDAYLANHPLPVLALAEDVR
..................................................................................................................................................
>A0A1B2IHU6_A
MLSDMLAVFASWPVESQLAVAGVVAGSAAYAVDRRTRARHSSAQEKVNARLARMVDLPERTPTVVEHWCAGCDRVVRLMDMRWCDNGARWRCRTCAQAYDAPGAPLGPLAAQVVDIAAARRTPVGKAARRHVRNTCKCSDCAAGRFQDTVRMFDTNGRVLAEWPLEERP
.............hhhhhh......................................................................................................................................................
>A0A1B2IHX0_A
MTCTFVFQSRFCIFPLTFKSSASPRKFLTNVTGCCSATVTRLPLSNKVLTAVERSLRCP
...........................................................
>A0A1B2ITM5_A
MSLLIKTLPLERTYKKMDKPTVEASAAPVETLVLTEPPAETQAEDSVSSVLAGLTAAIETVDRLRTAFGAE
.......................................................................
>A0A1B2ITM6_A
MGPAGEAGFVAPESVDVILPVGFTSATVSAAPLDSSKVGPVGAQGIRGPDGLAGMRGLEAPGAVGPTGPSGAPGSQGPDGDVGGMGPEGPKGDDGPVGPKGPQGAAIF
............................................................................................................
>A0A1B2ITN1_A
MPFYIRSDPDPRRTVRGPRFTAPDPKPPPDPAHPLDDTDNVMTAFPKFKPYGFSVYNPWDPIFLSMFGRAGRNCAKGPRGRRRSPRPPGGSSI
.............................................................................................
>A0A1B2ITN8_A
MGLIHNQEKLCGRVLGLDPPVSQRSRTRHVQVPGQGVGRRGAGCKDPRVRKEPGRRVPPLSRQHPPVCQDEGGQPQPPPQLQGHESLAEAGRALEHAVPLGGDVAPGLLQDPFLVRSGRDGAPLPGGAVSGRRFASQDPGTPGEGDVGLSPGREGKQVRFPRAGHVSIYHVEP
.............................................................................................................................................................................
>A0A1B2ITQ0_A
MYSVRNSGCSVGCSPRQGASPIMFGPSLGAMLSAPVVRASSPVRKRKSLVKRKSPVERSPLKKSSQMSKSPVKRKSPVKRKSPVKRKSPVKRKSPVKRKSPVKRKSPVKRKSPVKKSSPVKKSSPVKRKSPVKKSSPVKKSSPVKKSSPVKKSSPAKRRQQVCFMATK
........................................................................................................................................................................
>A0A1B2ITQ9_A
MIKIIKRERCHSVSARNCKKVLQRKGKIVNVRRVYDMRTLFASLLYADPDGAGTERTGRRDPADLPDPRAT
.......................................................................
>A0A1B2ITV7_A
MLITMWPRWALLRGRSSSIGSLRRLYHGDKVATIGSSADTNSSVYQESYEFGRIFYNQAKMSSQRISQIAVVMGSCTAGGAYVPAMADESIIVKKQGTIFLGGPPLAFFWSVFRGAIMPCRHMSPNARTIMDCIKCNHGKNGYSKPTETTKKPQESPLKNTSKDQDLYNEVLLLSLNLENEPGNLVLVADFVKKNRDAKLHPPSSEAVKDMYIHICGLDATVYSGEQYTLESWEELYLPEPTKMEVFGVLESSEGMAPFPQWVVLVGEDGHVYGYEDERLYLFANSLQKLVQDGIKTDVHYDYPDDISDEEEEVLQKDEEIQKLRQKTDEFIDSKADCFNRFMNLYFKV
.............................................................................................................................................................................................................................................................................................................................................................
>A0A1B2ITW8_A
MLVLHYISDNISQTKSFRLFLSYNLSQTKSFRLFLWIYTQRYTLYTQFLFFLLVHHREYKT
.............................................................
>A0A1B2IU00_A
MQNFGAQEMRKGRLAFVRLSKLETLQNLIDEMLAERVFNDGQAADILESNDTRADIARALIDSVTKKGGVACSLFAGAIARQDVVLADAMGISQV
...............................................................................................
>A0A1B2IU55_A
MANTQNSVMDFVDTNVIEVVRGQGGLYHVILEKATELAIPDEYILEDFYSDTYKHQVMVLEKIPKVWADDWGYDENVLEE
................................................................................
>A0A1B2IU69_A
MATNYCDEFERDPTRNPRTGRTIKRGGPVFRALERECSDDAARVFPAAAVRGAAAAMAASPRVAAASPCPEFARDPTRNPRTGRTIKRGGPVFRALERECADYGGASPRRVSPARAFPNRRASPARRQSPAEASPCPEFARDPTRNPRTGRTIKRGGPTYRALEAECADYRRLSPIRSPSPFRSPARKSPARKSLAEYLVSDSESEVDYDARNVIRSQVGPGGVCERFAADPTRNPVTGSPLSRNDPLYTDLMEICGGYPDTPLTKSLTGEGTDDDTCEAFCRDPTRNPVTGQKMCRNGIEYQMFAEECDCSGTSRPSGPSRPPNSFEASGAARVPGTPSVSRGEPRWMSSISTRHDYDESNPMSVAFRLRHVKDIRTFLRTVKPGRSGFCATDKGGWLGSAAVSDKVIGQGNWGSVHMVKFRDFPKEFVVKEAVLMSVSEKRRYKPTVVWDEWAAGSVPDEVAINNMVTEIAATGMTPFVPLTAGAGACDYCTPQLLEKAAKVTKCYLQAMEAADFSLDRVLPTMSPDQAASALAQILLGLQSLQTTLGIMHNDIKAHNILVKRVPPGGYWKVTDSFNGQVFYVPNEGYLCMLADYGVVRLVKPAVGMDTLYGTRNARFVPRDVGRWGKGAGTEYVVTPIRSKISVVVMGCRFMGVEPNKTVRYWRNTDTCKVRGVTATNNVFYKGYDIEPDIQVQLDDTNSFPVWESRGDVVDCVRTFVGGKRASQAGFHGLFYKKTGSAWEKAAETMAEQKPMFSGFTLDGSGLKYIRAATACAYIFPGMSVPRPGEREIESFTM
..............................................................................................................................................................................................................................................................................................................................................................................................................................................................................................................................................................................................................................................................................................................................................................................................................................
>A0A1B2IU74_A
MVVIGVLEGTGTEDQCVVMTCKDKRVYVFDGELMHAAVDSLACTFSTGLKFPSDETYYNGEFYDVTTDEQWDAMERGSAMTPEALREFKESLEILKKMAEMREKGIELCGGDHHTCPFRN
........................................................................................................................
>A0A1B2IU88_A
MLDMRSMVTVHPALIAKPKGKTVSGDGAAPKKRGRHKKNAAEPAVRNPVACAGVTSYTNPLIESLARDNPFRGENPRGDNLVGESLLDQTLAEQTLVRDNSRDNLLKESLVEQFFVDQSLVDQSLVDQSLVDQSLLRESLLRDNPRESLLKESLVRDTLMRDNPRESLLKESLVRDSSRANPLTENLLEESTTPQPRRGAYRKPLVLTKEMEEKLEALDRDMRNAEETKVSIAGSAGIPVTALPGMEALGVMQMVSSLGFLDVGDKPNFIKTMVVKYLDVFLSMGGSAPKPCLVNVPRGYRRFKQSSSVSPAYAAKMSSEDTEAWSGAAGAAVEAKMRHMAAVLESRNLSLEPYGSDPVKLERSALAAYVELMSMADEAEGEDLEGIISDCRVLRTNTEWCRDLSQTVSSWWPPLREAISRGGTALSDYVSDREVDVIRGRSRVPALSCVLLYGKRVDDNDAPLTAHQTVLKPFDVTDYSRRLGGVWLHHARFPEYAPKRLFDPRPGAEPVLIRTCAGYLMTEERGPLRCWRKDAHMYQISLEIYNRLTTELNAVPPQTRCGRYNAKWLSTNGPTGVQKIVLAAARALTEPRLSWNDVFEV
.........................................................................................................................................................................................................................................................................................................................................................................................................................................................................................................................................................................................................................
>A0A1B2IUA2_A
MAMVSNVKYFADALQGTQGKVGTFTVLGENVFFKRGDGTDTVCGLEMVAGRILRARSDVHFCEPKYFVEMDDGEKVCSFELLDCKPLGSMAPGRKGKKSVGSVTQYLSGLYQTFAAAAAAHSVGVVHADLHTGNVMLCPEPVSHYVYNLGGGEMLSLETNGVRAVVVDLGMARIPGKNTIACDIFVHVGHVVNGRPDYAADVRTLTLGSCYDMVMICASGKPSLDERMLCYEVMAAYNNLFAGVCAPSKGGWFVGHYPSMCDVMEATIPDSVASRGGGSWLLAVANMCKLLVPRPYVKRACGKEKAHAMWRTLFTELGLTAKKSISNADMVDAVQRLRAIADGSEIPPTSLMKAACAVGLLTASVAEACYEKVEEIKASHVGILRWKDALDAWVRLPVKCSGSVPELGSTVILHTDSGTEETVVTQSMLRQIVKTREALGMAQAASDAVWTDTADYEADDELMEGAHEESAEDFATSFLKGGTVGPIAKRCRLLLKNL
..................................................................................................................................................................................................................................................................................................................................................................................................................................................................................................................
>A0A1B2IUA8_A
MPLRLCQGQKDRDSDPVRDDGSPPRLFVSQVCRRAPKDPQGSQGHLCGQTVGDCSPVFHQEKKQVMRRFYSLCEWK
............................................................................
>A0A1B2IUB2_A
MVSYPRGGFVTCGNILQLIDAAVVKIVGGDLEKVLIVTNHPDVYSLKYPNAVRPSEHLEGFPEIFRLIFVVDPYTGTSSASGPVSQSTKTRSVWIVRDYRTRHLYGDTLARVTRKTWGFFCYLPSIRYEAHISEVVCYDQPRAERYLSFARMVANEIAMYKEDEGEMDFMPHLNYTKIASTL
......................................................................................................................................................................................
>A0A1B2K1Z4_A
MRASQTAWQAPIRVRMGKYVGLRNYKNQVSKPNCQMAQLPETIPGLLNFFNLEYHDLYLTCIFCNNLLTLDDCWHFEHASLSVIWRQGWPYGCCVGCCIQSAYLECLTFYEYSAEAEEVCDECESTLLELGVRCYGCFAYLTFTEKLEQQWNGELFHKVRGRWKGLCQHCRYAWAHTDFD
....................................................................................................................................................................................
>A0A1B2K204_A
MTACKLTACTTQHGHTFIMRQKVAGLKLRGKWIIMDAIMRMETLAYIIRGLRTMLKDIAKIWSGKCIIKPMFFLLLPLSAPPATPGVEVSLTLQVDHYPNNIRCHWTIRLPPGEQQPTETPITTETSETGPRTPSTEPPSTDIPSSEPVEIIIEEEPDEDEEDYKAEKDTDPEKKGDPDKKTDNSPKHRRGPVKDDSDTDSDHPEKGNHNHDPEKPQLPPSKEETPLKKKRTSDNYPNEGPRRTPPRGQ
.........................................................................................................................................................................................................................................................
>A0A1B2K237_A
MKPTVIVCFFMGKESRCMPGIFGPGMVRLEKRYLQMEKLGMTFSLVPLVALAKALIIILLVPVGQWLPQMLTYLTGHFGCNEHKAIIMALLGEISYLLQWLIIPATQTIL
...........................................HHHHHHHHHHHHHHHHHHHHHHHHHHHHH............HHHHHHHHHHHHHHHHHHHHHH....
>A0A1B2LQ67_A
YCGTAYNPLAPKESMFNNWSETAPGQNVSASGQLDNVYPYASTSKDTTAAQVTKISGVFPNPNQGPGRNPLRRVQNANTGVLGRFAKSQYNYAYGAYVKPVAADGSQSLTQTPYWIMDNTGTNYLGAVAVEDYTNSLSYPDTIVVPPPEDYDDYNIGTTRALRPNYIGFRDNFINLLYHDSGVCSGTLNSERSGMNVVVELPDRNTELSYQYMLADMMSRHHYFALWNQAVDQYDPEVRVFSNDGYEEGAPSYAFNPEAVGAGKGYGPDLSQIKLYTNNTAANDKNTAVANATTNFYFR
...........................................................................................................................................................................................................................................................................................................
>A0A1B2LRK1_A
MPTSILLIITTMIMASHCQIDITKLQHVGVLVNSPKGMKISQNFETRYLILSLIPKIEDSNSCG
SSSSSSSSSSSSSSSSSS..............................................
>A0A1B2M4E8_A
KRVVSVVPDDEFVNVMEGKARAAPQETAGTATTASVPGTTTDGMDPGVVATTSVVTTENASTSIATAG
....................................................................
>A0A1B2RD11_A
MSEFKEFELKFDEWWEENYMNVSADRTEAFDIYSLGLKHQQAKVEELKASHHGEVCHQ
..........................................................
>A0A1B2RD81_A
MKNELELLKSICEQQVLNLMNKCEWNTFPKYRKVEDYEIRLTDVCLWHMQLWTSSKRRYVANKLEKLGILEVIKRRSYSPVCVRFIDEKYNLFIFDLCQKSLIGFKYISGNGWNSYPQYTKTTRGESEISRISNIIYNQILQDFNLH
...................................................................................................................................................
>A0A1B2RDC9_A
MDKNRKSCWFAYEPYVCSEYPDEWIFNGRNHGGLDYEYWKSPNFNYQGNWLDSLRKRP
..........................................................
>A0A1B2RE10_A
MSNHDGINSVIDALFDELDNIKDTKNNDRILLKSVLIIILLLCVMLFKTSACKTLIRNRRIANDAPTTTTAAAADNTITIHEFNYTNV
..............................hhhhhhhhhhhhhhhhh.........................................
>A0A1B2RVM7_A
MQAIAGLAGALPNTLGMGLDTMNRALDRNQQNSQFRAREEAFTKAGLPAFLAYTGAAGQPYYPSSYSNVGGRTNYRTGMVGSPYTGQSNSLFTNAEAVTNTSLGSSSPSGEGPPQPMTTPTYTSISSTRSGFNRMQGPRFLKDVLREQRPELYENNATQAELAWGLKADPIQPHVKRK
.............hhhhhhhhh............................................................................................................................................................
>A0A1B2RVN0_1_A
MEEIQGKQQMGWFTNLLQSKVSDVVASEETKKAMDDFFKKVSPDIQNQIQIILKKIGEDNISIGIEQTWYKFLAEISMTMYAVSQAKDWKAITCIIIPFLMHQRISVTLCTEFTERIKDIILDEKTQQANDDDDSSFFGKIEKIFFSVVHLIVNFRLPTLKEVSNFCRISHSWSQGVNGVRNLWNVMNTIFYKLWNWMYKKITGHSYDENLDDYKNWMLEIKSTPTKVNEMKDTKEAFKYVTGLLNKATDMLPIATKLNEVPLFNLQLQMLRSQLNKIDTMSAESDMVIPPMLIYLYGESGLGKSTIIADVAAVLVKADPNIKSDLERLDILSGLDKYMYFRNAETVFFDGLSYKQFIRVYDDIFQKVDSKGKDNPELMELIRTVSAAPMLPHMASLSEKGRYHFHDRFIICTSNVSKPLPMESMSHPQALYNRIGAFKFHVTGNLENPKFERMNVDDDSISEKMSRKEFLSYLPELVEEWFKRQQKVKDDRLAGRDEIIAELKAKIKLNLEVEEQQLQERKAEQQVTKFAINYDTLRYMIERCVIDKFECTCSHLLCLKIKNHLAKVAENMVNLQQIKSVCVNILLVAEEPILHEFVNCTAPLLNTLGEGWAIKIEEEKATICNKIKKFADQSVLNKALVYGLGMSIAGSVAFATYLGMDKIKAYWKWLVNKVKSWFKRKDSKSAIKPDYVEFSRISTGSSARWVFWFKDSFRKNKKLPFVAFDVDEYLEFQPNMPMIHDVEELREYLLSKQGNFVLSESGGKVVKYLEGHGLVQERATKYDPSDVGKRERV
.........................................................................................................................................................................................................................................................................................................................................................................................................................................................................................................................................................................................................................................................................................................................................................................................................................
>A0A1B2RVN0_2_A
IPLPKFMTQEACSDPNFLPIRKKFDRNTWHVVVPQGSRQSRLGNLIGLKGKVFLTFGHLIHAIKQYTNISLFSNGNNYTIKVDFIKIIPMFNDNSDLNVDELTKVMTVKEYIMFQESNRGDVRDAALMVIDDFPIDVVDITSYIIKHSDISVVLDNECQLYNVSTINRPESSTFMMHHGLDIRDNKGEHSSFVMDNFFEYTAVTTGGACGSPLFSLNPTIPRKLCGIHVAGYTECNKGMATCIYIELINQALKAIPAKQQVSCKEYVNLDFIEEFSLREGLHYMGHLPKALVKPTQTQYEKSIFYELLSSSKKSPVHLGPWMDGDVYHDPYMDGIEKYAGISPPTLKIMDITRSFLAQISARSPYKLVNYKRTLNVYESVFGVISLPFLNPINKKSSPGFGWEKHGLKGKKYYISGALDDKYDPPYIDGFLIKRIFERVDAAKQNKKLQTLYILTAKDEKKATGSIKTRLFVNPPMDYTIACRMYFGSFIAWFLQNNVNNGSLIGVNMYGTSVDYIGKRIETYRNVIAGDFKNFDGHERADVLWQVLDVINMWYGNNIEDNKVRHILFIDLVNSEHICWDFVYKLSRSVPSGHPLTSVVNTIYNMLLQIYVYFELAPDNLKSIRLYFMNVTGFYYGDDHVIGVKDTVKGFMTYGNFKQIYKYFGHDYTTSFKNEIDLEQPHDSIVDVIILKRRFIYDKKLLRYIACLDKEVIEEALNWCKKKNNDLCTLLQTVDFVVREASLWEKEYYDFVTTKIFEKLQVMNYNFVYEPYSLLRKRILTCKEVEFEEDLYLL
.........................................................................................................................................................................................................................................................................................................................................................................................................................................................................................................................................................................................................................................................................................................................................................................................................................
>A0A1B2RVN1_A
MFFANNDQSCMRTTQRRQSWRGDSKQIRSNLMLRGSNPSTSPKVSLGAQVSTTQLKPQRFKFQKMAFYIPPEFDYDEAKRERELFLCKNTFIQYCTMGHHAVYAYIPYVADRVDKEHIDPLRNFFPEMIQLIERSDMEVVRDTFKLKQGHMINILSKARSCMEKQLADNLRKIYVYLARDLLDQLQPWFVNRAMETFDEDHLRPTTVPPPYQEGGALPSYESISEVPQTRDSCTQIEAHDMQQWEDFLNPRDEILLGDHDGIWAHYEQQQGELWIDATPDFYPETPTRAIWENFRTVNNLRDAPPEYRDVLLFILTEQYHPELTLAQDYEHTDTDEIRSIARRCVMWHYRDCGFCMLGLVHCHCRANCNCNDRSCVWNWLEADINSYLTAPNGMFYELRSLVMYIEIMGAQEQNDNWDRWFDSYVGATVAGHSCFWSDAFEWTRRSMS
................................................................................................................................................................................................................................................................................................................................................................................................................................................................
>A0A1B2RVN4_1_A
INEIGSRVASKYDAASWDAYCRRMILVDCKWNHVLKPNADDPGMFDNNKFSHLKFSLLHYIDGKVTVDRVVDYDGLFAALRARYTRLEREFEVLQLRNQGLEKQSISSHFSIAMHGRPGQGKTYRTELLMKEVSTILRMPYFYINNWLDLSKLQTNKRSIVVLDDLITESTTCEQEIEFMTLYNSKLPKNSIIINVTNKSPIPCLLPTFSLGRMLWERSLAFVNEGVIRRIGYIGWFNKSELPNIGMEIYTENMRFYNSICNGNIIFSASMYTKMVVYGIIEIVINYCLFSIPLPIFQLCYLLMPRNIVTEEIPGNKLTEKLVTNYRNYINSLEDINIEYVQDLPVINDPTLEIYCKNMEEFLNIENQIEMNNHVFTAKERYVASDLPWKIYIHPNAFRIMLTNIDKFLIPNNAFNEEVIIDTIKRYIGAFSQTQITPKFICHFENHGTYFYEDGTLLIKRIDEFEYVAEPFLYTLNDELFVNMNEKHYPVTQLLNDYMVITKTMPYNIMLQISKYLSSDTFNLDQRIIKLRRTMAKDYVKNMSCLGLAMIKERYEIFKTSPFYIPVLICMGIAASITAITYIKGLFSSKEKDEGWLDYAELDDYLCRVLDQKTRKINKGNPKIRRYDSDDDKRQRITKRRGTPKIKKYDSDDDYLVNEMEQQDVLTLRDMNEHRSGSTYFKNAYEAARKNMCMMYITNTPKFLSSDVLKTEPNAQVCYGLFIKENMLVTVGHILDEPGTVYVGKDGLDGFHKCKLIFKYAQRDLSVFRVTTIKQSYPDISRYFLSSKTLTSDRLLNAAFQRFAPQKIEEFFFSDFSTNSGPSYMVDSTIRHWGQAMYGTVNLKFSAGGDCGLPYYLADPDPTFQNKIVGIHIMGNVGASSTCGITSLIYSEDIQDWSKIKEIATNCCELSNDTMSIQPSITAKCKNHKIVWHKVHDSTLTTFREEYNYYMKYNPNFTGGIIKNSGTLFGSAKHSHTQFLPLIDVISDDINFHPKV
....................................................................................................................................................................................................................................................................................................................................................................................................................................................................................................................................................................................................................................................................................................................................................................................................................................................................................................................................................................................................................................
>A0A1B2RVN4_2_A
LSANTIRNDLEGNIVKITFELPETSLKTKLATIMSVNPNFRIWGYRYSHNNVYMLRLTLTAMEEEINITEYTKEINNQSGTSIPFMSKFGNPIHVSPELQLLLQGAVNNKERGKLEDVPFKNVKDNQTVVVRGAFSKSKSHKPINHYKLSPFSMHLKDIIPVEKHPCVYEIDQIPPEHLENIIVNNYGEKCQLATLSIKWAHKNYNDRTLLNKISEMFYTKIATYYSGLRILEDYEVLEGLSDIKWKDYFGSMELNSSIGFSLRELYYVSKKSDVITKDDFGKYRWINNPASVYLKEQYEIAKQLSSEGKKYGCVFTELLKMEKLKISKVYVGRSFNAQDILGTLMERRNLGMFNAHAYKCDKECGVGTDPNQDFNSIFTHLTQHPNIWAGDYTNYDRNTPGAIMEQIRDLLCKVNPHMSKEIFSTMTTNIERIQIVGTTMAEVYGGLPSGCVSTAALNSLNNEYLMFSAFYLLCDERNLPCSWILYNNNIARKFYGDDVIVSVSNEFKELFTRKNVSKILLEYFGMELGSSAKDGSDAVFDNFETASWISRYFRKLGKFPFMVGSLKKISIMANFHYVSSTTLEHLGNLMERAQYEAATWDEEFFLKIQRAISTCLLLNPKLNKYVSLCQQSTIQNDIYESILPSRCTREHGFCWENEVFPEIVQTEQLSEIKLNTKVTELPNENYYSKYRFESKYFKYIIKNEEYNNKMSYCMQVNELFQQGHVTRPQYLYKEYKEYTNAWKVTANFTILDPYDKVTILGEGKTKQEAREEVCYEFLLKIGQTPRLTPKHPSQQLNQFALERQSLVPTKQVASSPMTATDVSVVQDAGLFTNVGAPTPNRIFNNRAFALDNPSGSGAPWSKHDAMYQIYSPWDEKDTTISPALAKGTEILRISLDPKDLPKKMLDYILFHDAIIPAIDIVISIAGAAGTIGWIKMGYVIDASPNKKYTLGDLNDITSETSNMNGTVILNVTLTDIRRSGLFRKVIDDPEPYPGIV
.....................................................................................................................................................................................................................................................................................................................................................................................................................................................................................................................................................................................................................................................................................................................................................................................................................................................................................................................................................................................................................................
>A0A1B2RVN7_A
MKTKTKQNLIKQDGTLEELMKAQIKAKIASLAPVKRRRKRRNKGKFPPVAMPMPQRSFALTGFNKDEGVDRIFHIPDISKDIVDKQILIDIPVLPTLGSRLGIIASAWQRIVYKKLEFSITPKTSTAVSGGYIAAFIPDVTDVLTGTSPDFALDKLSSQPSAVEAKWWESSTVRVPSLPDLFYTSPSPESPRFSSPGRFVLIVDGAASQAGSLTIKMHWSVLLSEPSLEGNNAPADQKEFVIKDGLWMQAKAGGIFVNTSSDNTKKVLNSNVLLVLPDAKENQIYRMATTASYLRCADTVTLDNIWLRSFWYFIIVKTSSGGLQMYPYTPENKEILKDNSAGDTEVLPAGHEVLLESTAQVDFPRGSEFICASDRKSLLHHFYQMSLSLNKNRQQYQTASSNKCLTFLPLYSKFISSLKREDSFGEEKALRWRAGSQASFLDWETLPEKLTRLEVSDVQSLK
..............................................................................................................................................................................................................................................................................................................................................................................................................................................................................
>A0A1B2RVP0_A
RVRLRQDLAYVDDLVRMEERRHLGAGQHRSEEEVKAVLQRIEWPQGEDQGGLDLDFLEEVGEISVCSLTDEDGRPLHPPTVNQKGMKVSVMRQFGHPNRPRETVALLARIPVVDTEELVRVQEKTVYSYGTREGFVKRLKELTGRKCVGVGQGAVKRLRKLLPMKDGDLPDWNQPIEDLLMSVEVTRTSSAGAPTWARKGEAMERVVQEIMPIVVGHMSKEGLKSLREEVPELFLCEVKNKLDRYEVEKLGDKTRPYVAQPLHFSLLFSFLSQNFTKCLELCVEKGHNAYGLAYTGGRLTDLYENRLKTLKREVFFMAYGDDMDFFFRKGKALYRVSPDSRQMDGSVDEECGKAVITYVIDAFRAKWGKNEFWEAVARLWLEFSFYPTFLIDGTTAYRKKQRDGLMSGAVGTTLFDTAKALLCAEKFATAVESGEVDPLDSVRSIAFFSKLGLEIKPETWTPERCNEGMQAGTLFGENKFLGVRWQWMKGAERMELVPALYAEEWLKLVAVPRDHPLVKRVAGGGPGARSNLMAQRTLFDRCRGLLITGAVFNETARALLYGIIDQIPGAPIVMGVQAQNGKGENPEEALFLGDFTFSNASGVPTPEGVLRLYSKGGAGAGMVEIYPRVAERLEGLRRMPAPRLVKRSGRLKPEEREEKQIPNMNPPIEPGFSTGELGRGRPKRVVEGVLHDRKSKAMSFEQMLDSMLEDEEAVPVGQLCDRLAVEPAVLYPRLVAMGFAFSSREGEAYVSKFPLREKGEEKRKGRLEARTAVISSRTSLLSVKLKRKALERPAAIAGVVAKPLAKLAACTDPGPVKFEGPLAEVMQSVQQYLARCGYSPRWKGSQVLVGKGAERRSCSKLILEGVEDVPAEKAAKRVPLAEATGANKKLCQFAIAFLVAQQADKFVELSSTSMAGTRTWVESYEADEAMERQKDILGLETTSSEIIEEEESDGDENEKTTQAREQESEGGGSGDPDEGPSRFGHRPAVEEEEEGPEAEDDGLWGDTGEAQGAVGGVQSSHSGSGCVRQDLATSEVVHLAEDPVQGVREVPVGRLEDHVEASSWNNGWRVGDPGCEVGRYGPEAAQQVSHSGADTEQDPCSMGGRGEDAPCSSCCEVTDPQMVPDERDRCGRMPRPVRARSLDERGEQAPGGSVGGVHHQDVRDASIGNAAPWPRGAYEVFLAQCVRAQELQALLQPPKQILHTYPRQAYGLSGFGGHIPLRGDFGTDAYGIRSGREVGCDSHRLPLGQECIISGAHNQVEMVGGSHGTHDIHGRVPGDGRPPAGAGAGLRRILHSEGGGVGPPLQEDGLETPRRRAEEGRSNGFCRGRPCPGGDGCRCVDPRDRQDSVLRVQNRLLDGNSEARKRKRRKTGGGQNVAADGLREGNRGGSGAGDRLARLESNLASVIEQLSRLSSAR
.........................................................................................................................................................................................................................................................................................................................................................................................................................................................................................................................................................................................................................................................................................................................................................................................................................................................................................................................................................................................................................................................................................................................................................................................................................................................................................................................................................................................................................................................................
>A0A1B2RVP1_A
VEEEEARLIQEICSKPCGCMTKNKRRTEHCQTCYFGVRESILQKRNKKNKQKKKKAVSFEEVSERAEEDVAGESEQVGSEENGHFCRFARCVHREPAKACRRVLVHNGRPIVYWNDCKKISGVRPGPSVFTRRVKQNLVTCSDSVTACVHCSGVTFNCCVMPWPATNQVSRLQRAVICHECEEEFIRLPNRFLPFEADWAVECKCVCKKFEATKTWGVLTKDCRARAAADEAAAASDPAAAFRVQMAKTQGAIPKIRKQAKDKEPKMADKTQAIPLPATAVPFGSSSSVNSCGASKAPTKKKVFAAGKKKKNDTGGPDRSVQGKIASACGSVVGTIPPLVLLGQVDVPKYPVWNTILKEKGWLVHGNKRRVLFYGPGTYEYTGASLVGLEKPDWLLELETVVGASLQSAGIPYRFDNVLVNHYPARTGIPPHADNEVEIDQSMPIVSLSLGSRVVFTCRPLAHNKGGRTESYHLGHGTVAVMPPGFQSDWSHGIPAKTNGERISLTFRARFSPDGSVDYKAPDLARDEEEDLGGGACADRQAEVVDFFGGDCLSSGSSTQAFCVESCGSALEQTPAASAPPPPLDIADWWGTSLREREGSSGLPSPVPFIDLPPTRMAYLADPRRDQDPAVARGCDVGNRGGVGNEDHGRVGRGLGQRHDQGVLRDVRWPAGALHGPQEVDGRPPAPHRLPGPCGDGVGRGVGPPRVERPADAEQAAGVAGGAQGAPRGEGVDFGRLIDRVSERMSAVCAAALTGSHPLWVFCLFAIGFVVGILCGLCKIGLAIGGWFMSRRAQRNGGVHAVREGDRGVAGVQPRGVPQAEAAEAVHPCGEACPGAGAGQGAPCGERSCQAAAAGPRKEEVISDKGEPIDGHLVANAVLALEKFGDGHKPDLPPNYREELTNYLLAQAAFKTKTTVLAQVLQTKAIDWIAKYNINSGGLYSPGQLALEATRLVAPIVANTQAAKELSKEFFENRKEINEANKVLRGNTVTGMVTGYWAVWLTWISTFYVTGYITYNRAKWYWPSVHIPYANPVRKFFLLALSLGFDLFGWTLIAVAFLYVFYRFTTFVFKPYRTRWAGVAFGRRRRKLEAAWERELEQIKWAFEWDGDAILQQELEDLLEENPEATYDDVFAQRLDAAWDVFIERCKAQHAREDANEEKTKAAYVERFGFWAFIPLFFREWSSFLGAAPFQSMTELCTRLGVWVLFNGVWTALYLYVVNHICLYWFVSRLYEEAGLYFDMTQQMVLPELIVNALMASDAWMLLQEMGLAKVAEGFLGISYIFSPGFLDWAHWHHYLFLVICAVSTATSAAVGMWKSLRVAVKIESGN
......................................................................................................................................................................................................................................................................................................................................................................................................................................................................................................................................................................................................................................................................................................................................................................................hhhhh.........................................................................................................................................................................................................................................HHHHHHHHHHHHHHHHH.........................hhhhhhhhhhhhhhhhh.................................................................................................................................................HHHHHHHHHHHHHHHHHHHHHHHHHH..................................................................hhhhhhhhhhhhhhhh...................
>A0A1B2RVP3_A
MAAAAIGATAAAGASNIVSSGLTAGLQIYGNSLNNSQQFAYNDSVISRAEHAFTDNGLPKYMAYQSNSGTTPTKMYQISGGNFYSAGPVNSNLPMYTTTAQQAFHAAAPRPNARVGPGEPAIPNWGDIHNGMPMVPVGQNNRQGLGFGRYNIANNFVQGGPMLNANVRNADQHQAFARALQ
.................hhhhhhhhhhh.........................................................................................................................................................
>A0A1B2RVP5_A
LTIAALFCYCRRPNRAVVEPEFPLNWLFREPRYWRRQLRLAGPIHRLPALMERNRREDHLRPLRENIDTLGLPAMFREPRQWRRQLAQPRARLLFQPKPDPYPKGEIGSRVPSVWIARVTPTYADPKEERPKYRGPLLNASDAVGARTFTCDPAIYPSRKTGFFSSNSKTRRLLSTTHAELFHHLRLHALYCKRDNLLRLQLKHKALRFLESFDTRNYTQGEIGDLITVVVTQVMLGTKKDAALDKFLLKRGLIPTAYNKDFWPRGSFIQRLLSV
...................................................................................................................................................................................................................................................................................
>A0A1B2RVP6_1_A
MSIWQAAGDDFELMLPKLNPELHSVASLEIVRNFDDDAGSPITFTKDQETPKNLPKPVVPDEPTVVPKPDVVPPVVVPDEDLVPKEPDVVPPPGKKEVIRRTAGRSKIFQTRSGQIVLAVGGRRYSGARWINFWKAVVKSVNDALIKHGTGVLDDIRMFNVDYNDKSIWKIRMREYNPNNPITSKLYYSELMPTFQVLTFANHPAVQLVKALEAYTDWDSIFLPVVNSINKLLHVCDLLCKDLKPIPYQVVNGVGPTYYATIHVESSWAISLMVRDNLHKDEPWLIPLEAMKLHWPISKLISDLQTLLRNYSDDMINREGWLLYNPVTPKYSYGTYIPNVLWELAQHVDMPLHQRSVDRVYTAIKLDVDSTSLLTISSDSFLSLAQYRPYPSPLNWIATQKSVAKKDAVFHAWQGRMRLVRNQPRDNIEAFLRTSSILVYQDRSLICDSFNDPKTFKDNSIDVIQPSGNNLNNIYHRLPSPDSVFVGDDQVLEIPSLKLDFDKKDELLGVAFEENDIPEQNKDLETVVQYQRRVVAQMGLKDIVSAPGKINNAMDSVASLCSKVENVVTNVEDKLGIGETFHDAKDKVEEPEDDDEPDGEELLLKKLCNQYVTPLLYELSDSLKPTINLVGVGVSVSRIVSGFYTWFYSSRFVIKVCAMVTLVSELLVCISIKIKNLLYRVVSKILTYMLGDDGTKEVNEVPKAQSFALDFLPLIVAMIAVGGVVCGFTSIPGDKETMTVVKGVSERLKLFNFSCSALKNIRELYHEIKGAVEYVTDQILEFCAPDVLRQLKARQGFNDIEQWAADIDRIEAIDYVNRATIDADFRKHVNVLKEQADGYVRNLITGKVGREASVVREYCRKIMAISMEVDKSWNTLPFRVDPFCVCFVGPSGVGKSALLTQACNSILDRLGYPRTNRVCAINLVDKFMSEHYAQQPAVLIDDLSAFNDVDQYHKFFNLKANVPYPLNMAFKKGEYFKSDFVFITTNIPFPRPNEMNHVQ
.......................................................................................................................................................................................................................................................................................................................................................................................................................................................................................................................................................................................................................................................................................................................................................................................................................................................................................................................................................................................................................................
>A0A1B2RVP6_2_A
ALWRRRDVLIDVQFADPALAERYQNGEVIHEEDMSHARFAFRNPKDPEEDGEFPQPWRYMTYDEMIESVTRRAADHLRRQHSIVARALQQARVIQPAFFPIPAQDAIEAFDFHEDFYAQLRDEMERERIDNIVNRFVNAPMDWDFHLPGENVAPRAHTATVKFDEKLLEEHRIFNMFTGIGLFEAIIINENPNKAESLNSYIFTFDMEKKETLEKSWLQLCEFLTQEGMSVCYELNRCIKSHSFLGMVKEKFVDFRDYLGKLVNNTVQYIKRKFPNLCGMMKWPLLIAAAMATMASLVGYSVATQCSCAKIKDYGYRCKFCGKWPKMSNVKNKKWLKQEWSRVRGVQPYTDGAYTSFEEEAEVFRQAGLTISEMLLGTEIQAQGAYNSGESKHGNVLRVIAQNERVEKIEAHGAYDNGESKHAPVVRIMAHNGASADDLIRNVVMRHTYRLAIGTEKGRCLNVNGFAIGGQWILIPKHFANLAIGKMSIFHSNKWVDLKFNINDCYPFGDKDIVAFKMPVQIHPHRDIISKFISEADLKYHVRTQATLVELEGPTDFKRHVTTALQIHDVQYVVENPDDPKQDLDQVVVCGAWTYDALVKPGCCGSALVAHADRLKGKILGLHIAGVDTTGYSTLITAEMLQRFCGTPRLGTPLPPTTNEAPRVTAHGHFGQAGEIPRGQGVYPPTKTDIVKTPIHGMVSAPVTAPSVLSNSDPRMKEQKDVLFSALEKFGEVHGQFDKDCLDRITEELWSQIEQWDLPRVPHLLSEQEMIAGICELPGYEKLPMNTSPGWPYVLTKPAHAKGKAYLFDIENQIIQNVQLRKEFEERETLAKQGERKQSLWVCCLKDERRSFSKIASGSTRLFMLPPVDYSLLFRKYTLDFVEAVKFNRSHSFCKLGLDPQSLEWDQLYHYLAKNSPYCIAGDYTRFDASLNPEVIMYVKKLVERFYSSFSPTYSCLDSNVREVLFTEIIHTGLLAKDTVLVKHGGNPSGNPFTTDSRK
.......................................................................................................................................................................................................................................................................................................................................................................................................................................................................................................................................................................................................................................................................................................................................................................................................................................................................................................................................................................................................................................
>A0A1B2RVP7_A
MTSFGFTPSLFSPGYTKLGVPINRTPPITVGARFQIYSDSRLRSDKYTYTLSCIAECDTYSTNYISSVTSYAVTYDKTTFNPTNHGLIPTTSWKNVYMSTFDTSVSVQYLIVTVYITFTEWKRIGVKFDLSLTASGSSLVTNIALDDELGEDDDADDFSCLSDLFEEYTAESSPYQCIDTSPLSAEVSEVESDLDEC
.....................................................................................................................................................................................................
>A0A1B2RVP9_A
MKWCAPPSNLNLDVEKINETFAVLGDYYGQKLFVAGIQTSILTKKSALNSCRMYSHSKPIPIGTSAGYPFNQMVYNGKQHLIHVDKETGERRFTNDPELKNLLHQTIDHVLQTAKEDKLADVAFIVFPKDEPLKKDKLKTKVRTIASAPIHLSIALRMYFHTLDAALAELWPVLPLKVGIAANSLDWHALALYMLEVGDEGFSLDQADFDFNVPQEVNRGVVHTKNAIAKWTDPKWKPEHDKMRIALRENVVKFKIIVGPLVYESQRGVASGQPSTATDNTHISVFFAYDTFKDLAPSWVDNSLTAFFALVRIAAVGDDLFVMVNILIRDWYNLQTVAEHLTKKYGLKITPSDKSGTFYKTKPLEELDFLSRHFVKDGNYWKGPLKMERLLKPLHYCHGFRAHHWFEEPDKETDDMDTAIAAASSALQEMYFHGKEEYESLRKHIVTINSQVLCNTQEYFPPYEVEHQKYFNMQNYSEKGLYEYVFPTDHTIVSKLTKTKGWIKYRNRRSLIFGNYHWDTKTTGKGLDIPGYLLTLIEQVNNLLLTDFNSVLVNEYQPGGLIPWHKDDEPELDQTEGVACITIIGDGVMEWAEKKDDSMHQKITMLCFPGHCYHMCGKYVTDYYHRRSHHERYTVSLTFRKLLGSSV
.......................................................................................................................................................................................................................................................................................................................................................................................................................................................................................................................................................................................................................................................................
>A0A1B2RVQ3_A
IILFARHIMENSTGMVSENVPVPSARLENQNPSGYPTARMVGKYSLYFVIGYFSTFQVGAFAYHLACNFYNMFAGVREALYPFVVLLRFLALLGGYCAETVVPPPPKSYVQLITEWMLENLDYPRLMAHRSDALIVLLALTIFIIIYTTRFPRLRRFLLQQRGVIIPESMQVGSDFYANGELPDFQIEVHQNGYFSSTFVGYANRIADTWIVMPFHVYREALKGQEILLVKNGKKLIIPPGGMVPSERCSDVCYFYIDALHLGSLGTKIAKFPANGATEATVTVVGHQGTSFGRMTQNAQPGLVEYSGSTVRGYSGAAYAEGKTLFAIHGGDGGRSNIGYSWVILKADLEKRLRKINTISMESPTGFDNVQLTTRGKKQWNYQDVAERDFNDEADDYQDEWDRFNPESMEIESFQQSLESMSSAELEVLFKIIDVVKSKRNATKPEVKVKAQSVDESEISVVSTPVLDSETVIQAESIYGNNIGVRTKVSPDPIESRFQALEKQNRELLYRIESIENVVYCQRCRNATSVMVQPESMERETDYPVSHNLTRDGKANFTSDSYQKTKRKPSQANMKHKAGFSRSMLTPTELQNMVNLLPKLQSVCAKLVHHTAGQSSATQLN
.............................................................................................................................................................................................................................................................................................................................................................................................................................................................................................................................................................................................................................................
>A0A1B2RVQ4_1_A
MDFPDTHLQSAIRGDERKYVFQSTTIIECPKYLRSYISSCPVSRTQIILKSENYYGIVLSHIYTSEDDVLKWVQKYLPSAFETSYKVIKQCLEQLIPGVAFPQLKHDQYILNLVSICVVWEDLRSQMQYLLSQPGTWIPSKQSIGSIAHYYVSGKFLLCDINKQWICFGYDQVMMISDTIWARCNVLMYQHLLSTSLPCKIPTIYIENCYKIFDDQFLEQGNNIYDAIKTWEAIVLGALVEDFDPYDGGREYLTPVLDEMNSLGFTCVNDLYNYIKSLNLSPNQYSELHGLYRHWGHPTVDEVGACIKTKAISQHRPVPKLNTIIQSIGCLKRQYVVSFIQKHGRWPSILNISQIKNRILRRMVSSHARHINLYQTTIKLEDWYDLEMGQEMEFDYHLDYTELLDDKAISPYKYDFKSLFNPTILGYTPPRPKQSRRLLRAVLEIDKLDIKDIIMKIRRREIPPEWFIIILHSKERELKLKPRLFAMLVLEIRMYFAVTEKNIAKNVFPYFPQQTMTMSESELSKRIYKFTEQAKDVSYIPFFVMIDFKSWNIHWSQMSTVDGFTFLDSILGVPGLYTFTHEYFSQCMMVLSSSLLPPSSIIGPDHQHDLDPQECDTLWYNHLGGWDGLRQKGWTIITIALLLLVEHITGIQSQIVGQADNQICKILIPRQNNELSNSDYIKVHLQEVKSRIKLFTDTLDKVVSDIGLVLKKEESLVSSVVTIYGKDITLHGAQLSQSCKKISRALAEVNTTVPSLFTKTLTLHSAGLSTAQKTHSPLIPCFLANMLSIINFINGARYSSLTKRKNPSHYWDWIEGENAMTFLLLGSGDTGGAPIQNILDYLYRGHPDSLTSYTTYLYILAKSGNTIAKRMYLYLQLRKYKVGDAEPELLVSNPCSTNIASFPLVSSRYRRKLELIVQRATKNKDLQALFPSTSQDDDKEVFKFLLQFRPLQPRLLHEIFRLTPTCSRLTFLAKFSNTRTVHMMMNEERRKTSYLDEGWTPPDYPGE
...............................................................................................................................................................................................................................................................................................................................................................................................................................................................................................................................................................................................................................................................................................................................................................................................................................................................................................................................................................................................................................................
>A0A1B2RVQ4_2_A
AYYDIKVDDIDISMLSHLKSMYIAIRSNIDMTTPLICPTNLAKDLRQYSWKDLIGDSHIDGVTIAHPAHQFTLTVEPDYDHKSCKGDQEYCYYTSIVTIPKDVLTKRGPLPPYIGSRTREKITGKIYSIPTTARPFKAAERAIILSDWCVDPSSSLALYLSELIRSRTDIEECDLRKIAGRITGGTSIHRLDSHMGPTCTLNNSLANITTSILFSTDTMGRFSQGRENYVMHFQGVIHTGISLINLYICLMNRVPLSSHFHYAGRCCEELIDESLVGGSYDVPTIHRYPDNPLLYTKISLLGSEKMESIKGILIEDHSDSSWAMAFILLSRIRTRVLSSQWGVTETTSPVVSSLGVQEILRIGIKRIVKSLATLLLLHLDYDEFNMSLLLLSLSNDIWSDISSIILIPDVLVPTLEYLDLDGVPDAYTNPNHIGRCLNNKLIEEVMHLFSQPQTMTTVLPFHLYGNIRIPHILRMWSRLIYLRTGGSIDLGPIIRQVLLHYTDTSPESQVVTSSLSAKIITLVIKHYGIPGYIQVWKESPLKICYTPPETLLRIDPFPSKVVHTPMIAPSDMKLLVENYPLMIELAPRSEQTALVSLSYYPVNCDLPMKTRADHLYRTVGQVSTAYLKYMEILLKDEIPLDGTAICTADGESSLGFLLYKLTGKPIIYNSLIDRMKLQPQRGYTYIPGSFLKHPHGLLNAESNCLLGGDITKDTVQDSIIKLVHEQDLSICVITCDAESSINFSLHNTMSILISICRIGYYTKSRSAIIKTYLLDSETISLMGGYLQNYWDSVKLVTPCFSSYESTECFWVCKRYDPIKSYDDDMNIWVTNGQITVPLSSYQIITHMKSYMDERTNKTIPFQQLREQSTKTLIYNARILGFRSNLLQAFDLIVNHCVLFDHNISVRDNLLAGIDKVLSQMYSYVGGLQQVYEGKVLELELGAKIAKHKSIHSVIEMHIIAYRNILLTIKLEDFKYHAGNASTVISQAVSQYTPIMDNQGKLLYKYKE
...............................................................................................................................................................................................................................................................................................................................................................................................................................................................................................................................................................................................................................................................................................................................................................................................................................................................................................................................................................................................................................................
>A0A1B2RVQ7_A
VHLSARTNSTRCLVSFSSSPFSLITSTVKLSYTPVKPSKMAGWNRESFTVDVINEKGEEEKETRQRVEFVLADKWTVNTEVTESFAELKKYYAWQPDYRQLEHDIAKCMCWTALKTARTQLKECWEKTKASMQTYWDKLIEKLGTLAPWIETLKSWPAIIAIALGAVALLAGFGKQIVHKCICALTTHFGYRCPKCGKWPELEKCRNKDWLLSEWKEMYGETVEYEAGRRTTMQEEQIFHELHGIQAEGMLMGTEAKFRAEVGPYSDNTNGAGRRLIIAQNGPYNDKTNGQRGHKIIANAGQRTEDVVNNRIMRYLYRLRAFSRGQPLELNGFAVGGRWLLIPRHFIEAIGDTFDIYHSNAWMTVQKRLDSIVPIENKDLVLFDMPVQFHLHKSILPHLITERHLSHLEKTEAILVRKLGHTHIGTELLTATMQKELRYEEDTEDDDPRSYYVTGLYKYPSQASPGACGSVLVVTNDKVDGSIVGFHCAGGGGNGYSQIVTREMMAPYITSQLGTPLPKCEARYTGVVPEGHFGMVGCVPRGQGLYTPNTTNIIETAIHGKVSAPVTSPAVLSQKDPRLQVKGNLMSKGIAKYGTPPLQFDRRHLAMVEESLNAEIEQWTAPRRAQVLTFEETLSGNPIIDGFERLPMDTSPGWPFVLSRPPGEKGKAYLFDLEHNSIKNKELEQSWNARLELAKRGERCVSLWTCCLKDERRPLAKVASGNTRLFVIPPVDFSLLMRMYTLDFSVAIRNQRHTSFTKVGIDPQSLEWTQLYMYLAEHSEYVVAGDFTRFDGTLPPELIHQYFVHCNFYYRTFGSCTKEDELVRATLADESVHTVHLAGEEVFVNHTGNESGNPNTVNINSFSNYYYMALAYLGLAEAKAPHLATMSHFRKLVRAAIYGDDNILAIKADILPWFNQETMAEFLLKFGIVYTNESKTGITRYKKLSESTFLKCGFFDHDSIKHIKVPRMAEATILELLNWTRRAPDQDVLLESNCNDSLRFAYFYGPDYFNGLRTKIVNALKSVNKPLDIMTYSDFHFWFLFTCGMLPTFARPEGNLLETISQSGNSRLARQMNKVLFGTPAKVLHALGMLKKDDERQRTDSRQAIAIPSGEGKTWLCKRYPHIFVDHDEILLPAAAKALKDHGLSMTHLMKIFDLDLPVTDRRILLVHHPANTSRQMMGAYLLPQPSYIRANVFQRAQMSTAKTMERDERNTEILTKARLLAPYLFKGDEPPPKISI
.....................................................................................................................................................................................................................................................................................................................................................................................................................................................................................................................................................................................................................................................................................................................................................................................................................................................................................................................................................................................................................................................................................................................................................................................................................................................................................
>A0A1B2RVQ9_A
MEIFDELYLKSREKWNFSKSGGTTLKTCCVRIKNKLYSICLYLKSNYSVYSLRTHSDYDKLFADALAGALQHHKNFLEKTLIVEIKSASETYVVDPSFPLNALPQDSEFELKLSRNKIKFYGIFTNLTVETVIKIAVKKNLISLVPLYQDLEVEKSLSSEHLSLEKDFKLFSGELKPLELLYEIHREFGILNIVFNVSKIIVDPPKVPDRFFIDRGIESYYEKELIPRIDEDSFIKLKQTFPKPGVPKCPVCLQAVIEIILVNCGHGICKGCVLAQVLKNCNVCRTKIISMHVIYL
........................................................................................................................................................................................................................................................................................................
>A0A1B2RVR1_A
MTHDFRIIPPHYRILSFDSSNVINRLTKLENDRRDVTVFVQKFPDVEKCCKNLNLKFDVILKEFNLIKNRVEELAQTAHEALDKSEVAEEKIKILVAEPNHLKDLDSRVTELVKQFVVVKTVTEQNREVCTVVQDQVSNLKTNVINPLVKIQVDKEATDLKDELDHIKSLIEDDLETFKKKIEDKLKNKPGGAETSNLTELKEYIDKRLSQPENLTPAVTKLLNDFKKEVNAKIASVPDLTKLKTRIDEIADVADSNLTKIENLKPVIDAIEDFKVIKTMITQNKEICKAVKTKADKLEDDLIVAEKDLKSSIKETETTLLTEIERVKVLIKPDSKELEKLKNRINEIADVAHEAGKCCDEIGDFKKNVEAIKVDVNKIKQDVSVQDKKLNDVKTKCEADVKKLRYVELQAVKTDVKRLEENGKIQDDEIEKLVDAKIECEAAVQKLGKEVVDNKNKIEAELKTLKTKLEDEANKIEDLETAKDVAIKNHTAALALIERTRSELNDAVNKHELLTVMVQGHSNRFGVLDQTLKTLEALIEARHKELRAAVDALSKSLTSKITDAVTKSEKDVNNLKGSIADQTKALTDLRSDQDNLKSDLYKKLKTDYDELRAAVDKASKLTIDAVKEALNWTDLVNRVEFLENEVNVNVKTRFVNLENSLNELQGVASDAHDLATLLQQTLKSVPDKIKAIEENTGDLKTLSQSIEGISGKNEKNITSIAGDVEAVKSTLTGVSDKITVNKNETDTLQSLISDLDGKTDDVLVRIQKLENKVF
......................................................................................................................................................................................................................................................................................................................................................................................................................................................................................................................................................................................................................................................................................................................................................................................................
>A0A1B2RVR2_A
MTMPKNYYCSGCYDNLQKIKILENRITFLEQNMTPKIHTTRRSRSRSKRKFRSQTPVPPQVDKAPQSAPNKTKKETLKSVTRKMEQLHVSKLPEYIPPSRSSHNTQLNPSAPAYYPSSSQSGYSYDPTGGTSGYCDSPDVYE
..............................................................................................................................................
>A0A1B2RVR3_A
MYSLECGKLSRVFKGLNKTKTVKFILDFSTNNLESYYEKNGCLFKSLSDYEIRIVSSVDFNRTLLNNDPSAIPLTRSELTQGLLDLKSLISSGKLGALFKKHDVFFLFDETEFDQNYESFLSNVRLVIFSSLIKLNCNR
...........................................................................................................................................
>A0A1B2RVR5_A
MRLYTCLLRLHKGLIPERTFSIYNTRIYSNSEKLLLRSNIR
.........................................
>A0A1B2RVR6_A
METNEEIGQFLFYLKYYVKSTSVVDLLFSLCERKLNVKRPTYVKKVYFNFDDVLIKNDWSVIDLKEKIISLSDASGLIILYDRILTKTLDDVNKTIVVVCIYLAYEMMKIFNDFTVELILNMGRILQNRSNGFVFNL
.........................................................................................................................................
>A0A1B2RVR7_1_A
MSPIRSSDSGSSWSSSVSSDYGNLSSISASELTPNEQTEETTVSTIAGLIGATRDFFENLLSKSRMAWEGFATAKTYVYTTMASSLTGLCASIITLYTQNQNLVMKGLLISSIILNLTSIFQSFKIISEFGVGNGLQFSVENATTLLTKLSSSLEDIQNSENKTTANAAFSELIDWIRLAVSLLVVCTFAGFGVTGLLKWTSIKDSTMVIEGMKKTWKTVGEITDWLCVSVLQMGAEKDLLVIEEMEKLSVRVAQLSMMDPAEFVLSDDLYQELVDIERKIRQVTSKPVSVDASRRLTVVRSLIQQHCSRIHDKMVAIEAIRRTAPRQCTIGMVFSGDPGVGKSQLAQHAMKIVAKRLGYNERMYCLNRKKDGFWEPYGAQSLGIYNEFMAYREDDQILPDLNLIVSEDPMNFESAHLEGKSQPCRLKMLALTTNVEDPPFERVMHITAAQAVWDRLFHIHVRDDKFKGRQDYNPHRKADFSHLKLTHVKHYVSDASLKKARDENRTQDIPISLADFYGQLTGRVASAEKQFLQKILTENPPEDLTIINNRISQLTELIRLYPPFGTVANVAPTADHGRDFFVWRFQGVVGSGKTTIARKLCDFAKEQFTLPCCFATRIEEFDPSPDRAMIYVLDDVLNPSTYQEFVYRMNATHPSSVFLITTNETFFRVKRSIAARALYAIAGNNIAIPWDASDFKGPEAVLRRIGLEGFVQTPQGICNTGNFYTKTYTFEENMVARRTWDRGITNYDEIENDFYRSYVAFLSVGGGIAIINQEPPIIVNPGIQVEADSEQRLLRCLQSKVEMIRAFSGHHRHVVVKIDPVMAEQQSGQTMYKTWMIPESSIEDP
..............................................................................................................................................................................................................................................................................................................................................................................................................................................................................................................................................................................................................................................................................................................................................................................................................................................................................
>A0A1B2RVR7_2_A
GARRSLLSRLFASLNRLSPGVSVVISIDGGSRRYVLAEGRGYFHEPETDEDLCQVTYQDDVANVKYLGNTYSITAGQFAAAACYNQFDEVTRKLPKLLYRDLRMKFAGLDPKHKPNPIFSATMKIEEARKGQVVLTKNSALYMSLIKHPVICALGALTFGFSAGYLLIKLVRILTNWFTKTDASVSNQHWYSGASDPNFPKPRPPQQNTHPYEDGHHPHVSKRIVNLTGKQWTRHNTHPSDGPHNKLVQKASKMMGRSAFSKIRANISDIASDNPQNLLDTEPLHPVEAARKVVELVAAGEVPVENVEEAYEESELFRESWANMLRVEAELKTPSTDLERMSRELNRYYYQIRSPKGANYAIAIADKYLLTVAHAIEDPDDIYEIFDGLNVYKCTPVLINRDRELAVVEVLDKTFQMQPNIARKFVDEGDMEHITYGFYVRPLEHNFSFMGSYVSYHPHLEVPVICPNSPVYKMSDHAVAFTMWSDQSLLQVIHRGDCGFPLLTLTTSGYRIMGIHNAYNTVERRAWFSGVTKQDVEQILYELRSSVANTGLDTKLELIPIPLAPRPFMVQPRYALALQDLKPSRYEHYSDQLEILGYSQTLNFISKPVFKKVCVRPDDAILPLDSLPAAVDTQYVLDDTALARDDRGYPDPLFTQLLKYKRTPELTYDKELLQHVIDMTVTEYGAAYGKARRLRLYEVINGMRGEMCKAFDLKTAAGPYMKLVYKIQTKSSLFRVSEQENSQRTVLIADTPAGRDLRQQYEDILKVWEAGYPYLILSKDCAKVELLPREKAEKGKVRLFNELDLSLNMALKTIYGDFLNRVMKHHYDNPIKIGMNPYTHSTRMYN
..............................................................................................................................................................................................................................................................................................................................................................................................................................................................................................................................................................................................................................................................................................................................................................................................................................................................................
>A0A1B2RVR8_A
MPESFVNICHCKLTDVCKTCLIWLIRVRKRTDVVKNIIRVNTERVLTSVRQLIENDDLDVEFCSSSLKKLLSDIISQNKPLNRYKIIKINTGQVDDAIDSKQIYSYFEFVNTVLKYCDPSIFSDVLNETYTLISAFEQINKILQSDYLELNLS
.........................................................................................................................................................
>A0A1B2RVS0_A
MILMSYYFPRRKDLNLRSSQFKLRISDTSSASIFFVKSTNKFVMLPISAYRNDQDPKYIVLAYTQILTRRRSTS
..........................................................................
>A0A1B2RVS4_A
MTMSFSVYVDERQRQFVNRYLESETSQIFHRFFRNRFLFCNIEKAALKDLNSFVRNDRSYQRVLKKLPFENKKDVRFICAVADDIFSDDEVNWGKILGLISFSELMTQNLKIKKDRSKAFKRIVFSYLSLHQKDWMAERCGEPYILQPGELFLAIKTIGACVLICTGIGALLSLWIRKE
...................................................................................................................................................................................
>A0A1B2RVS5_A
MKFDRIRLMLGVKLLIIDDSVGINFDIKHIFYIESKRFIICTRYVKRILCNLNVKEPISEN
.............................................................
>A0A1B2RVS7_A
MQFYVKINVIESYKMPKRDPNGFFYLQSSNTLERSNINLLTLKVALK
...............................................
>A0A1B2RVS9_A
MNFNESLLKKNKNFFCQKCNKSFYRKGWAEKHEINCGLFIEPTYKCLECSRKFKTKHRAEKHEINCGLFIEPTYKCLDCYKKFKTKHRAEKHFLIHKTTEITHVCNECDLTFYNDRALKIHSFAEHSEKGAYQCQPCGRFFSHEYYLKKHSVVHSLKNRFKCDLCNILMTFKTEKHLRVHVLKNHSNS
............................................................................................................................................................................................
>A0A1B2RVT1_A
MEKFVNKIPLELKYKILKFLPFKTLMSLRLSNRMYWEINQFGRWNPKIDWLLYNKPNSMQLKGKLYVYSIMGPMSDFCFPKHLNGFFGTLTVGEYFTKNCSYTIILESPMLQTDFKFKPRTLRITDRAIERNSLQKFIGKPFEGLEYVIFYKTYKQSTNLKKSCKNCNFYGDKYYRVHRFTMFLNRLIQKIDDVELINKTERIDGLLTWSVIKNNNPIGIAVLCTQ
..................................................................................................................................................................................................................................
>A0A1B2RVT2_A
MNPLTPNVVYEGAERLKVIPFNSCDTINCKDLNAGIPNIFKSYKSKRKKAIRHSNVKYIPAYIKKLMPERKPNGCYRV
..............................................................................
>A0A1B2RVT6_A
MIFILSLGINYSTLNGSSQLTHQPSTMFTFTQNERRLYVSIGDIYFLTVSTRISYRLI
..........................................................
>A0A1B2RVT8_A
MNYYQLPVIEPSQEIVLKLFFKTSEALKKKGLNVCVAHARLRDLYRELSRSPRLGRNRRYIFDRTVEIAVDNVLKDLKHISKPSSQTILIRSGLKLNRKI
....................................................................................................
>A0A1B2RVU2_A
MNSSRVKRLTPRPNVLAKKGYKIFVIYGYYEIKIAGNSKIQCFNLCIICTNVND
......................................................
>A0A1B2RVU3_A
MRNLRFKGYLHFNVFNLPKPDGVDYNEILFLRKDVELHFMNNSTKLRFDRISLTRRSYFLEA
..............................................................
>A0A1B2RVU4_A
MNCIFCKPDKTIVYVCKNCIKIIGTVYLIKGFVPNLVGRIMAACEDQSFNSVYFFNQCVVTLRYLEKEILNEHIELMTEKATKEYSKKETAFDLIALRRTILLIKYKDSENLVKIRFELLRLASALKHYIYQKCLAFDGQSTYDKILAKDMEFIWTS
.............................................................................................................................................................
>A0A1B2RVU5_A
MIDLTIQKTDAQELKKKEFAVKLGVKTEDVIDVNLFKLIDFLGFFNNGKPGLLNKLCSEYFNASPLKGYRNKKSTEGKAIDSFKKKLPEFVVAKIRADRIKINNFIFVSDHSNFKEFVKEIVYTLTDLKIQEEEADDADRIEIKDCIECIERIVGWCLHEANGGFFVDKGLHPLQVYDTYDFELRKFNPQKYLTRLKSKALTVKPLKEVINVHLFSIIPETEPIYLSEDKKTVYLWSFVSKRMRYWIKDPYALKFSYFLAKNLIIFLKSQTGPFVKKNTIECKKKLWIYVYQNVLKLTRPRINSLDYFKI
......................................................................................................................................................................................................................................................................................................................
>A0A1B2RVU6_A
MTVVDRFNVYYKDILKKYPYECGDCDEKFYCKLELFQHIFIHKTVFENNMCFICGETFDDLNDLHKHLHVETKSVNCKPLQSSMCLACKILFESQSKDDCERSFYRFKTVKKYKCEICQKMFNHKSYLTVHAKIHQNIRLFKCHICDKRFSQKGTLNKHLKNRFGLDILHKCEYCDKKF
...................................................................................................................................................................................
>A0A1B2RVU7_A
MLVRISLFATFVEGVAALYPAFTTTSLTVLISFIFLMFIALIVAMFYLFFKIYVTFF
SSSSSSSSSSSSSSSS...........hhhhhhhhhhhhhhhhhhhhhh........
>A0A1B2RVU9_A
MFLGFISYNQTILTMFVAAGILIEKIPFSDDAKLIVFNKTALFLIDVRSDCNFYEAKRYNLLKFDPLHYDISFLMYSADTQYAETYDLSDTRVILNDVSYYLDSIKGCSVHLIITIASLLSTFLILTCSILTAVLTVKYFYIKHRAALPSASIIVLSDLPPVYEI
..............................................................................................................hhhhhhhhhhhhhhhhhhhhhhhhhhh............................
>A0A1B2RVV1_A
MSKIVCIGGNIGSGKTTLIEELAKEGYAVLREDINLWQPIFNNGLSNPDKWYFISQVNIMLTQYEQYKKSKKILPEDCCLIVERTPECCLFFSEVARKIRLLSYDELEVIRKLYNVIKWEPSLYLFLNTPIQICLERIGRRGRPFEAKITTDYLIALDSYFGSKPAIFLDGTLPVDKLCENVKEHLTTFNFTHDTL
....................................................................................................................................................................................................
>A0A1B2RVV2_A
MSLLQAIDKTKNVPNFVNPQRWNGPQRILKPRPCPTTVKHAGFKKIEPLKKLGDFRPEGILNKSYSDDPHRLQTGYLQKTIVYNGFEESVSVSGEGRPTTVLEHPLSVKRNDKIVERCENIKKPVRYFDVLKTVCLRVFETLTYKPVKFCSDNKFFLKSVLKTDGIVKPLKPLKSLNHSSKILTKKTTILPIKSGEKSFIKCMETIYRNVKPKNKEASVCAGKTSTLYESKDENYDLKQRMNLKTSQTAGKTAVTTACIKPPQKVKIVDRIVTSETTFQKKIKTEPISGQVNLKTNSIEIHGEFERRCQNKKLIYTAVPEPVEKLKIKEKCLPKYAERSVYMMVENPVNRLKIAEKCVPQSFEKVICAEPKAKDKTVISIGGQPVEKKIERLVEAKVKGKLKQFVSVTEQSGCITPIQKFSKENTVLKRSLKNPLSILSGRKAIEKSVKIPSKSLPCNALNVEVCNRLIKPGNVEVTGRKVLSKKSTVECFKLNPHKFLVRP
......................................................................................................................................................................................................................................................................................................................................................................................................................................................................................................................
>A0A1B2RVV4_A
MLKSGFIVFAMSTQKFKVENCIVYAVGFKTVLYTTSYFCTVISN
............................................
>A0A1B2RVV5_A
MHVKQFSYAAITVSAVIAAIVLLSQNSDRWKGLLTGAVLGISSVSLLMTTVYTGS
..hhhhhhhhhhhhhhhhhhhhhh.....HHHHHHHHHHHHHHHHHHHHHH....
>A0A1B2RVW0_A
MCRLCLKDVTFYICVNCVKNSLKTTRGRNLLRRLIVDSIEQLKKKLNPVKSYVPLLKQYSEDIKKLYIELDCYVSAVRYLQYLTNRLDYSTLNVSQCLQIKSVKINWSDVCDAVEGIRRLLTVLMKHCPRILNHVAKDLKEIEECVEVILSNLKIRFDPSDKSDIIRGDIIKTGCSAIRYCESPWRGKPLPVDYQEISDVLEWDPFYEDLPEETLI
........................................................................................................................................................................................................................
>A0A1B2RVW1_A
MNKRDRKFKVIYNFKGKILFNSLVGVKNNIFIYTRDDETK
........................................
>A0A1B2RVW5_A
MLLSVFEFHKSSRILAFKHLTHYGVTLLTSTALALRILTLKPYTSMSYALESLKINRSVYFHKT
................................................................
>A0A1B2RVW7_A
MLKIIKTSLADKKDFANAEFEPVNDLFLNMIADKKPFVFERPKFVLPEEESEITADELKERIEETTLNYSVTNWKKYLIIFMCVTELMLSRFNVKAAGFAQYQIKNISGYDDLLKEMAEKYALPETKLPVEIRLLLTVAMNVVLFTLGSFVPEKEVILDLLQNL
....................................................................................................................................................................
>A0A1B2RVW8_A
MNSVKSVLIILNLTFEVINAIILIIAIKFYRRRPHSIFIVIAIFNLCSIITINYILYAIYTMKKRIINTALAIVWYLFIFYVALSVCVIIVDYDVIDNVILNLEAEVLKYDVECFYNACQYSGLIFSIKKIIVVSLNVFNIFLSLEIIFLSTISKKKYVVPLVII
......HHHHHHHHHHHHHHHHHHHHHH........hhhhhhhhhhhhhhhhhhhh..............HHHHHHHHHHHHHHHHHHHH....................................hhhhhhhhhhhhhhhhhhhhhh.................
>A0A1B2RVW9_A
MLIFNSEHGEKINRLIRDAHFLSKKSKRLNYRYFNINHIQSFVYSFKYYRVNTI
......................................................
>A0A1B2RVX9_A
MQQNFKSYKPRFGRNYDLERFGEILQDVRYRLTPSEVYKT
........................................
>A0A1B2RVY2_A
MSLRIKGYLLFNCLGGVNVFERRKKQIKTVGLYSGVKNNRF
.........................................
>A0A1B2RVY3_A
MLIWKLSCYFNVIIWLIVYSLIFIIIPMYEVKNVMNFILTF
.........HHHHHHHHHHHHHH..................
>A0A1B2RVY4_A
MIVQKCLTSNSSQDNQCLEKTDLTDDQKKMIRTTNFTESEVKTITEKLLQNFFEEYASESTNISTFENLIMKILKSRTKEILFEDDEKFKKLIDDATNSEIVCIKTIADNIFDGGKPNWDKFLRLIVFGAGTSKKLKETNQSHKIASLSQSISSYLTEDNSWFLKHNDWKGFILFFKSYEWQFKISSSVLISLFGLGIALFAYFIF
..............................................................................................................................................................................................................
>A0A1B2RVY5_A
MCSNLIQYTFGIKEGESMTDEQLKIAQEALVEPLYPEYNKKLNDKLSPGDPKYALFSFVKTPEIDYVGELTTEKVKLRSALPDFNFDRFDKILTVMKKEKTVFGVAKIRGAFKTEKAAREKACKLIKESDSLHSIMTCKIGVPFPLVTKGYAKEVESVNLKETLETVLSKSEAGRRKALKEEMQEVEDRAAALKLEEEPTDIDRYITERVKSACLQENILDNLKKLMICFENIKRLENPLIKEEYLTRYNEARRDVGLTDSFYVKYMSVSAVTGLNACSECFKTLNYSVE
..................................................................................................................................................................................................................................................................................................
>A0A1B2RVZ2_A
MIFYLRSSAVLKYLSTFSIKTNSLNPKLYLLQVKIIYFEISRFQRITLNLYSFAYQKFCNRVRAVFK
...................................................................
>A0A1B2RVZ4_A
MIVFYNFICIDACFYISAYKNRFNFLKTAIAIIYFKSGYSRNLHREYRPIFYERNIST
..........................................................
>A0A1B2RVZ6_A
MLKYILLSINILCCLTLDGIINLDDESSGSGEEEYHYDWQHCKCWQADGETTTVKVPVTVTTVPNGTVTTTVAGAPITTMATPITTDKYYDYDHCACFGSDETEEESSGFTTKESIVSTRVTPKPKTPKPWTPKSVNHQAVVTSKSTTQQPTTSGFTTQQPTTHHFTTSLKIGNVLTVIVPVASTPKSTELTVKDANFKLNQVLSGSQPISATSLLLILCSTIYWV
SSSSSSSSSSSSSSSSS.................................................................................................................................................................................................................
>A0A1B2RW03_A
MFKCFYCERGFWYICLKCLCSKNVVNVLDMFINKTIKELTLLNGKYDVECLALISSLIKTLEPYALHKNFLFRYIPKQRTSESLLKEALQGLNLIFKNENAVLFERNLYSITELYNVCELIYVLNA
..............................................................................................................................
>A0A1B2RW08_A
MNDKILINIKAMLKTRNVSDELIKINSQEYKTSDGTKIYFVAQITASFLRTLDKTVGLNLIIYFKSATYDVLKKTNGELNLQIFHISRFAYDLGSIIPLHKLWKKNAQEGNNYPKILAEDPACKYYNFKKNDLIVVEEDVGPRIFKVI
....................................................................................................................................................
>A0A1B2RW14_A
MRLFNIIKLNLLSFLMFQRRYFIFKSFIASDDDAFWS
.....................................
>A0A1B2RW17_A
MFRIAFNFDRVSGGMYKNKLSNFFRPFLKEFEYGWVNICLTPTLSELKEYLFSTKLER
..........................................................
>A0A1B2RW19_A
MKAVVTLKDVYNLNVKYLLTLARFQTTYNQIYRA
..................................
>A0A1B2RW20_A
MKTTIMKILMFSGLVMFQLVTGQRTILFEDSEGSQAPEIAGSSEEESCPLNCKGDQGDIGHPGVQGPQGPPGQTGKPGLKGEKGRSCIGKPGKDGQPGHPGEPGRDGHSGQRGIPGMKGDRGERGMSCNETLIDLPGPQGPVGPAGPPGIPGINGNPGSRGHPGSRGKTGTAGPIGLPGLTGSPGTKGDRGKCGPAGPSGEPGQPGIEGPPGNDGLPGPPGEKGSPGMHGTPGPKGELGARGTPGPKGELGLLGPAGPPGPIGPEGPTGSPGIGNPGPRGLPGSPGLPGPPGNCNCSDQCGRGDEL
SSSSSSSSSSSSSSSSSSSSSS............................................................................................................................................................................................................................................................................................
>A0A1B2RW23_A
MQFYIKTIDKLTLKIHYFKIADDLSIFKGLRLLIVITFTFI
.........................................
>A0A1B2RW24_A
MNEIEIEFDPSDWEEIEEDLISESIHNLPTELKYKILSHLPHSKLRELELDNKTYWEIERCKIRIDWNFRFDWSLVNFPRSIRINDRLYVYNLIGDRLHRCLSRHFQTFSGLLNVGEYTDCFDLNFKSSSVETTVKFFPNKRPLIRKISPLTNCSKARRFYEIYDLLVLCKYKYPDPLVKDDSTNDDWKITRWLPPSYYDFQKCTKKCVYNTTKIYETDAFLMFTTEPINIEKDDLEFNYKVQSSDGLTTWKIFRNKFLTGIAVLCNVSEYKEFPLKYHIPEDKN
.............................................................................................................................................................................................................................................................................................
>A0A1B2RW27_A
MSNGFIGCLQSFNIIGCYSVKVNSFDVERKLEYMINLKIRRKRLR
.............................................
>A0A1B2RW28_A
MYHVDVLNRLLVKNFCVLIGKELTDQDVTFYTSQMKPLIQDILNVAENTLYKFHPHNSNCDVLPSNNYKLNFVSTYVNLIALHKTLLKERPEILRTSERTFKMFIQRLTLFYNMILLYTV
........................................................................................................................
>A0A1B2RW29_A
MNRYLKNRFSSEFVLIGTRPSFNAFSPSEFGPNLWYALHTAAASASDPLLPNEKKEWEAVLKGLPALIPCSMCKKHYKETMIGVDLKKVVRSKKSLFNFLTDLHNTVNVRTDKPRFSRDKAKRLYGYDRGPGLAIFVERDAGIFE
.................................................................................................................................................
>A0A1B2RW31_A
MLTQCISGSFSFQRINVNSLITTSQLTKYIILTLYSVLKN
........................................
>A0A1B2RW34_A
MNFSNIFESAIAAVCDKLIERNEVFKRTTNLFYVSKLILQRVNKNVTKLNGDQYIYFINQIEEASVTCAAAILYARDLNVKNFSLKAREEAFKSEYLKIFVRELNRRSFFSKKLILAAVVVVGIKFPIVYFLAGCLGSYYYYDSYELNFEGYVDEIENVESIDRKFNLNLGKAVEKLKFFKKYRAFYHRSVSGKNETLFLRIKPTVIGKSDEIVRHLYLQDYNLPGSRTGSYYLNRSTGVIYKFKIDEWIKLTCVKGLTEWGENLPVNKPKTACDVYGRFNGPYTIRIYILGPNGWIGTKKIVKFDRDPQKRMKFPDTVVIKTYCFKAFYVSVSLIFLGLFNLQF
................................................................................................................HHHHHHHHHHHHHHHHHHHHHHHHHHH.....................................................................................................................................................................................HHHHHHHHHHHHHH...........
>A0A1B2RW42_A
MYKQISSPVNAAVSKARSELTLKCFERKSTDFLQNLNGTQNTFNPLALTTYASFKS
........................................................
>A0A1B2RW44_A
MLRALERINYLIRKNIRSRIRKTERFILSKDGRTKTRYHCSLRTQVSRSYR
...................................................
>A0A1B2RW45_A
MLHRSILFIYCLMLYDTHQLNSSCISNEMGVTGDKGEVGIKGSKGERGHRGNKGDKGLPGVRGFTGEVGEPGKKGEQGQKGFSGSKGDQGFYGLKGDIGSKGDTGHPGFKGAQGELGEQGPQGKKGNKGDKGVSGLRGYKGLKGYSGDNGITGRKGEKGESGLPGFQGEKGDPGVDGVTGGKGEKGICDLKQLCSSFSTEL
SSSSSSSSSSSSSSSSS........................................................................................................................................................................................
>A0A1B2RW46_A
MKKLSLQVKITYFEISMILNALIRSYSSTTAFNELTSNHLTYSLVYSLGLKLINITEGKIYLF
...............................................................
>A0A1B2RW47_A
MKQIYVSRRVVNKLICVDAVKSIRPRCNVVEDALRQKNIYPLTSKVVYE
.................................................
>A0A1B2RW48_A
MNATSIPNTSLVYGEVNFLTLNHSRTIAFIQRRCWQSPLNVLNKRQFIIRIPSSLRINFLKTKNLHRFNLLRIVRFNTLRLPLEYVSVNRPSFYYLFSMELNLLTLKYIKIVENKLICLYSGILTLIPCIINAVNSSDANTSS
...............................................................................................................................................
>A0A1B2RW49_A
MDSIFGFKSGVDQNNTCYNRRGVKLKYIQSVKKLRRLYLVIRYQNNVF
................................................
>A0A1B2RW52_A
MAYGEVKNQKIATILKYIFNLRPVFKELTRSLIRYNVRIPKNKPGFYPRRLNIRSDISVLKVDNFNL
...................................................................
>A0A1B2RW53_A
MRLLIIQLKNRRRIKRINIQMLESCRKQSIKKPSTHILTLKNKILFILYSVATFVNI
.........................................................
>A0A1B2RW57_A
MNREQKGIEGRDKTENLWDLRVGLRYKGLYGLAVIHGQTGDLGL
............................................
>A0A1B2RW60_A
MKSLFKYMLLTIVLIWILLWFNQKLDVYKIKSNNKILILTTTRSGSSFLGEIFNSQNNVFYLFEPLWHLNNFGKEYVRILKNLFACKITVLRKYLTQNFFFKRNYSKALCKPDRTCSYSLKGDQKYACEGLKCKPLDLDDASVYCREFDTVVIKTVRIRNKTQALQLINSDVKIIHLVRDPRGSFNSKIKTFDRNYNFREISKICQDDVDIYKTLADKFGRYYVLRYEDLVLNPHKELINLFSFCKLPFDEDVIKTVNKLMTKDQSGPYSIGKARPNVWKKELSEFKVLTIEKACLSYMETFNFFP
SSSSS.HHHHHHHHHHHHHHH.............................................................................................................................................................................................................................................................................................
>A0A1B2RW61_A
MEQVYFFPSKKEGKYAYIADCLWQGVPAIFKASKHTDYSVECDLAALIRLKLTNCLHFCKPLARATHGKLEGIVLEKIKGILLEDMIHDRTFDVLQFLSAFDQTLMAVVAMHKSYITHNDLHLRNIFASPCETPYFIYSFGKREMFCVETLSMKSIVIDFGLSSVKYAETSLSDDGLTYLGYTLNGDLDLRNDLIQLCWNVIRRLDTYLIKERSVQKKNLIFEYIKFIRYVLAGLPVPVDRGTFEDHYYPCFNRLIKRTVPSKCKKRYSEDDLVEIAQMCKTLIPKPFKYKNYTPVEITETWVNLIKNINSDQPLERVKSVLEGEVYDPEFIDICQKVGLLAASIAAKCYEIVYDRRKEYYKNLDWKDATDLILHLPVRDFCKAPRLNDAVIIQDFLKRTVTRTVFTESLLNAVYDFRKTLNLIDSRKRSVDYVRYKTVEETKKIILNDNTGGLFYYKYKNV
..............................................................................................................................................................................................................................................................................................................................................................................................................................................................................
>A0A1B2RW63_A
MYKNNLRSNILIVDLRLSRKQTSVRSISRINFLDKNFIIFKPQNSPSKL
.................................................
>A0A1B2RW64_A
MNVYPSRTDRRSTILIHYFNVYSALKRFKNPFDSSVNIPALTSQDPTALYEDKNFIVIYALKFWETNRRLVVGS
..........................................................................
>A0A1B2RW65_A
MRYLIEYHRSILNRYDELIERYGFEASINKYLYLVEMIQAENYLSVVKKTIIKQNWFDLMMTDKPKSKKEDVKKKPYGCHSLYKFKECLKKFQGQQTCKIPDKIYEELEKKFKSYRLLISNAEGFVKYSKITKNHVLIFLKELKYSKQYENVNLIYYVLTNKKEDVSHLESVLIEDFIKLLTAYESKDEKENLDANYVLVHLLNRRCYRFEKDSFHLNKSGYKLKSHNNLCSKLFKTLNWDFTPL
.....................................................................................................................................................................................................................................................
>A0A1B2RW66_A
MYAPRLASDVRFDKYVDYYRSNKRMKNGKFLYAVATTESKNFPDQFSWALRYNPKTDPPGAYDKKYYVETMRKQYMCGSCWATSLAQVISDCLIVGGAVTNRKPMISATYIMAENLNQKGCLGGNPAEAAKVIEQRGTFDQTCVDYSWCSEDPRCRHNSLGHFGARETAKILNSKIPPFGKCYFGSVPKYLYKIDPGSRVLSMNHEGMNHMIQMQRIIVFRSTVQAHILKYGPVLGGFVVLTNFMNAEHTNPLNATKGIYFENIAYGRNHVEHAYLKEHSFAVVGMHAVAVVGWGIERNIVYAGRKLDAVYYWHCRNTWGAEWGYQKGYFKIAAYPVNKLSQFDTEVSLPDDPFTKIGSVLMIKATTPPRLIDSKGMSQDKLNKIKLSKPRAFYTQNESKTSSEIILYGIVVIIFLVATIILYFSKS
...................................................................................................................................................................................................................................................................................................................................................................................................................hhhhhhhhhhhhhhhhhhh.....
>A0A1B2RW67_A
MTYYKTMDVTTRTYVLIGILGAVIILWMYLSRNTLKPLYSLF
..........HHHHHHHHHHHHHHHHHHHHHH..........
>A0A1B2RW68_A
MKAPEKLNCKQKYDLTSVKQELIFTEPNVQCLNYKNELFLDGFVYAYDLPFKLIFYNYFTDKTVDVKVYADERAFIFELLAQETKTFAFKNKCVSVNFYCKNEFLNSFKFICF
.................................................................................................................
>A0A1B2RW70_A
MIYNLIKVKSVIYYGVFKYSNIPSAVFFNAKMLTYLVFTAP
.........................................
>A0A1B2RW71_A
MVAKENLTDLCFIKTVLPSVLKILIDVFKYNHKSVNQGYVNRLKNVILNLYLEKCVPTVESDLSLVTCVGSPIEVLNYTQDVLHRKIRDGTESLDWTC
..................................................................................................
>A0A1B2RW74_A
MGIVSSIIVAVGIAAAEAAEAAAAVAAAASAAVEAAGAAVADSVVGSEVAGAIGEAADDIEMSGLTDSAPDFYHDGYMNTAVDEGGYDDVADGAEDEPVDSISRRVRSLREESRGLMNGDSVREGWRWDGSGKTWAYRGAGGALAAGLGAAIIGASVASNKGGTAMSADQMLKQITMGGRPVSQGTVIPEWLEAVMPVEEYVDNMHHLEEQFISGEIKWDLTLTDATKVAQQAKSYIDHPFRSHGTRWDRDEDDEDVLFYALQHGEDWHDPLTLPGVDGLPMTRSQWRRIQRGYGHYGHDLRDILEHGERLRQMAQGLYPAVDVIGRQGAAAVGQGVGAVGAAAGGAAAVGAAVAAGWLEAARDRVGDAVGRLGLGAEQRVRDAAERVRNRVVHEFDRRANQWADAAAAGAAGAVASLMGSEGIWNRDHRDHHERSTQTEVSAVQYTHKEGTREKPSKEARQARELTEEEVREGVRHPESYYHDNKGWVKRERRFHASRTVGDRGYHSIHSVVWYELAGHHHLPGHADEGFHFRPTLGENARWQLTEYANYMANGFTVIPPLTVPQRLIAGALILQTAQTAVLAATRKRAPTTRRAPKRKAPPRKKVPLKKRSSATRRSKDADGKRRSGGTKPRRRTERKRRVRD
..........................................................................................................................................HHHHHHHHHHHHHHHHHHH........................................................................................................................................................................................................................................................................................................................................................................................................................................................................................................
>A0A1B2RW75_A
MAIQEKKYYIFNISTMNPNRLFIADKVLKQFEKICVYAKKNITVEKAIENDGRFIDFKNFKLRDLNADKIFNKTVYVQEVSGKTLEVLFSNFTAQDVESLKSEVTSSRSIEF
................................................................................................................
>A0A1B2RW76_A
MNEEAMNYFFPGKKLYFEPRINNFDSSTAKINFRRVTLLYQRVKSEYTLKQYILGSSMIFQRLIKNC
...................................................................
>A0A1B2RW78_A
MNCLFDTVGCMLMCKNCVYKYDDSTLIRVVEKSTTIVRQIILKRYTEFKAIEICRSKFVRIYLACLLDRIRLFKIYAKEMKIIPTNYYLLSTDGDNTKFNLLKALKELSLTLLTISYVKPYLFKYLTGLHNLTVDLTELFYNLNKPIKIAFQTVINPPDSNSLIVLTVSNKNTHHYPLWLKDLIDEISFSQDQYSFVYLRPIPKNAAETNWPYNLIENDLKVIKN
.................................................................................................................................................................................................................................
>A0A1B2RW86_A
MNQWIEFDRLKKLKFSISMQNFFKLTVDPINTDPSLNSDIILNLRYVESIVNEDNFDEYLSLFKTAFKDVKADHITYLKLKNMFENMYDLLRCKIHGKELRKLMEEYNLLLVLNTRENYCLTLVNVFIIFLLATDKYL
..........................................................................................................................................
>A0A1B2RW87_A
MMELQMIDEILYKMYQEYILSIEQLREICDLTCICRKWQRMNELCQYSNRYMLILNEYFKNIDSTSETLYFNDVDF
............................................................................
>A0A1B2RW90_A
MSTFKLCHCCADPCKCTYYDLSDMLKYPRGFTHITISNGEVKLKGITHNDSSAGIDLERFNLIRVESPKK
......................................................................
>A0A1B2RW93_A
MRFKQDLSVLVPSFDDDDDDWLLCDEEFDDVLDMWIEEEFELVIEIVHYVYI
....................................................
>A0A1B2RW94_A
MLISVSSPGPGQQQPAQQEPRHFRTFSHPISLRNERRVCLTLSRAGPNWWKAPQSFFFGLAPPQNQISWREKQKLAWCQLFFYSGHTPGTYPRMLSAGRRVHCKGEKKLGTVPKKKFHI
.......................................................................................................................
>A0A1B2RW96_A
MGSPGPPEYPEGVPNLPRPLKKRGYTSKKLGYTPQTAELRVLDPPEHNASGLELIKDQNPKFKVGVLGGKESPPQGELNDIPHSLIRDTKSQRGAGEQVHPRVSWRVALKG
...............................................................................................................
>A0A1B2RW99_A
MSFQIIRSDGSIYIQQILRSKFKQLEDKIDELKARYDYDELMKEFLETLKLKSDEISDQLTEQTEIKIDKIAEDVLNNVTETLNSSDALESVRQEIKNLSTDAKQVAILAETTKQEIKKFSDQTIVGVKDDLIKKILESEDFLNKLKRAITEEQGDEGSINLQKEATKILKAIVEPLKKSAEAVKERIKDLQLQLPVVTDSELQKELKDLIKTAENVSIKLLTEIVNAENKLSNVLNKTEEILQEELEKTLKNQIFQVEENLKADLENIVKNVNLNDKIKQSLTPEILKDLMKDVDIGDKVVEALKDVDMGEQIKKELTPEALKDLMKDVDLSAKVKEGLKNIDLSAKIKEAIENDESLKNFSDDLNKKLEDKYEELLKNLQEFDVDKFREHMWYVLPNIKFVQGLSNKLFNMAAGVYMVFYISILDQPKTLSFAFEAGQDKLFQFEIRFSKNPHIAMNEFYQGSWGIQQDYTESFPFKQRSFSKIEFIFDADKVNITVDDKALTSYSYVKLKNITSVNNLEIEGDLVVDFWRKVDPK
..........................................................................................................................................................................................................................................................................................................................................................................................................................................................................................................................................................
>A0A1B2RWA6_A
MLMDSILWLTRRKYITTSSSLTMETFIMIVLPLHPQSLPLKRAKRRRRRRLRKLKAPKRAQKL
...............................................................
>A0A1B2RWA7_A
MTKDKVAHFQWNPETQRWEVHQEQEGWGEKFTKIFAGLVYFGGLGISAGEAVASAGTDGLPIAEEIPLHAIDSSSIFNSMHSTDVSIETTLDPVIEETIVDVHPDSSVVFSGHEPMTSTPIRVNSGRPNINRQPAVYEGEFSLEPEVEVSTRGTGREHEVVYVKNVPKASTRSGNFMKNLIYRPVSRIGTEIEMEPLIPEVTEVSDFNPLEGSSETLDLENPQWRPRDGTNWGRWKRGNWSYGFSRTGRGFHLRYKTQPVKWVKGKVHVFENGKWSPKEIPKTIVWTIKETQEQGVLDTSTPRRKRQTTPLKPGRKTITPSPYVPIPTEPHKKGKPIHVHRKRRCIKRRGKRCVKYSL
......................................................................................................................................................................................................................................................................................................................................................................
>A0A1B2RWA9_A
MRTMNDVDILFKNRVMFIGNLSLSVINGLLDRLLEVKVFTESELEYCNEELKTKSDKIRFLVDSCRNKGNIASNIFLRVLYKLDNDVFSMIKF
.............................................................................................
>A0A1B2RWD2_A
MGPFISSSVTAGEERPEEGSSWSQDYHPAHDAELESTDVKNYVWGLEHAQRQIICVGCKPALGYYEQWNPDTNVFFRGTDPLQDGVIHEFGYGNHWAGDSVDETVVPLEMLAGSEAEEKEKNFTYCLDKIGMDNDNTGDSNFLIIERQAEGVRHTLSAGNNDAEFTAGTGAYKNVTMSADPLCAKTAGMVSNSTDIFNKSYWLNKAKGVNNGILWGNKLYITFVDNMRGFIYRRNETSTASGSSYDPTKIQYRLRHIKEYQVSVIVRKCTVKLEAKLITSLLQLNKEWLANLGFKFNSPTAESLLHQNGIFRTVSDIVKIPEEEINETGDDIKCVVIDCNGSAEMKNVHHSSHILARHYREAGNVEKEEPSRAIKRKAKASQQ
...............................................................................................................................................................................................................................................................................................................................................................................................
>A0A1B2TSI5_A
MEPVFVGIVEGEPQRVRVVGGQLSVETAMASEAVSENGDNALFFFGAEMVILVFDVLVPLRLMGDAVSEELLDEGFHRRRSLVSCGRGSRSLGGLKGGRGRRFGGRVVVIAGDVARERRFPLSLEERGYDQSADGRYCREGRSKR
.................................................................................................................................................
>A0A1B2TSL4_A
MVIFFIKSPPPFGTPLVHPPRTGAHPLLDTPLVQATTPYWTPPSYSRPPPMDTPLYIFSHRLQWNTAP
....................................................................
>A0A1B2TSL8_A
MHHGGTATPKITYSGMFRKHLRHRYCDTLRVREKGTRPSPATLHLRTAGDAHCERTINLRRCAL
................................................................
>A0A1B2TSM5_A
MTGFHDPFPTPLEPAAPYGADMTTVFLAILALILLSVIGGYALRKLCMRNERVFICNPYRECFGGHL
.....................hhhhhhhhhhhhhhhhhhhhhhh.......................
>A0A1B2VRM4_1_A
KVNCNETTFYLLSSLSMLRGAFIYRIIKGFVNNYNRWPTLRNAIVLPLRWLTYYKLNTYPSLLELTERDLIVLSGLRFYREFRLPKKVDLEMIINDKAISPPKNLIWTSFPRNYMPSHIQNYIEHEKLKFSDSDKSRRVLEYYLRDNKFNECDLYNCVVNQSYLNNPNHVVSLTGKERELSVGRMFAMQPGMFRQVQILAEKMIAENILQFFPESLTRYGDLELQKILELKAGISNKSNRYNDNYNNYISKCSIITDLSKFNQAFRYETSCICSDVLDELHGVQSLFSWLHLTIPHVTIICTYRHAPPYIKDHIVDLNNVDEQSGLYRYHMGGIEGWCQKLWTIEAISLLDLISLKGKFSITALINGDNQSIDISKPVRLMEGQTHAQADYLLALNSLKLLYKEYAGIGHKLKGTETYISRDMQFMSKTIQHNGVYYPASIKKVLRVGPWINTILDDFKVSLESIGSLTQELEYRGESLLCSLIFRNVWLYNQIALQLKNHALCNNKLYLDILKVLKHLKTFFNLDNIDTALTLYMNLPMLFGGGDPNLLYRSFYRRTPDFLTEAIVHSVFILSYYTNHDLKDKLQDLSDDRLNKFLTCIITFDKNPNAEFVTLMRDPQALGSERQAKITSEINRLAVTEVLSTAPNKIFSKSAQHYTTTEIDLNDIMQNIEPTYPHGLRVVYESLPFYKAEKIVNLISGTKSITNILEKTSAIDLTDIDRATEMMRKNITLLIRILPLDCNRDKREILSMENLSITELSKYVRERSWSLSNIVGVTSPSIMYTMDIKYTTSTIASGIIIEKYNVNSLTRGERGPTKPWVGSSTQEKKTMPVYNRQVLTKKQRDQIDLLAKLDWVYASI
...........................................................................................................................................................................................................................................................................................................................................................................................................................................................................................................................................................................................................................................................................................................................................................................................................................................................................................
>A0A1B2VRM4_2_A
DNKDEFMEELSIGTLGLTYEKAKKLFPQYLSVNYLHRLTVSSRPCEFPASIPAYRTTNYHFDTSPINRILTEKYGDEDIDIVFQNCISFGLSLMSVVEQFTNVCPNRIILIPKLNEIHLMKPPIFTGDVDIHKLKQVIQKQHMFLPDKISLTQYVELFLSNKTLKSGSNVNSNLILAHKISDYFHNTYILSTNLAGHWILIIQLMKDSKGIFEKDWGEGYITDHMFINLKVFFNAYKTYLLCFHKGYGRAKLECDMNTSDLLCVLELIDSSYWKSMSKVFLEQKVIKYILSQDASLHRVKGCHSFKLWFLKRLNVAEFTVCPWVVNIDYHPTHMKAILTYIDLVRMGLINIDRIYIKNKHKFNDEFYTSNLFYINYNFSDNTHLLTKHIRIANSELESNYNKLYHPTPETLENILTNPVKSNDKKTLSDYCIGKNVDSIMLPSLSNKKLIKSSTMIRTNYSRQDLYNLFPTVVIDKIIDHSGNTAKSNQLYTTTSHQISLVHNSTSLYCMLPWHHINRFNFVFSSTGCKISIEYILKDLKIKDPNCIAFIGEGAGNLLLRTVVELHPDIRYIYRSLKDCNDHSLPIEFLRLYNGHINIDYGENLTIPATDATNNIHWSYLHIKFAEPISLFVCDAELPVTVNWSKIIIEWSKHVRKCKYCSSVNKCTLIVKYHAQDDIDFKLDNITILKTYVCLGSKLKGSEVYLVLTIGPANVFPVFNVVQNAKLILSRTKNFIMPKKADKESIDANIKSLIPFLCYPITKKGINTALSKLKSVVSGDILSYSIAGRNEVFSNKLINHKHMNILKWFNHVLNFRSTELNYNHLYMVESTYPHLSELLNSLTTNELKKLIKITGSLLYN
...........................................................................................................................................................................................................................................................................................................................................................................................................................................................................................................................................................................................................................................................................................................................................................................................................................................................................................
>A0A1B2YKI4_A
QKYRITWLKVVYQSEAAATDRGCIAYHVDTSTTKKAADVVLLDTWNIRSNGSATFGREILGDQPWYESNKDQFYFLYRGTGGTDVAGHYRISGRIQLMNASL
......................................................................................................
>A0A1B3AY75_A
MIPTAATMYRLVEFDADSILLDFGTVDLFNEIQARRPGLDPSRIEFHSEGAYFRNGVLTTDLTKLDKGEQPAFVLIRAEISE
..................................................................................
>A0A1B3AY81_A
MGCAIVARYETERAKTTHPFWVRFLRSDVMSAGRRPVLIPTWEF
............................................
>A0A1B3AY93_1_A
MALSRYQAGTAWIRVTPDFTDFGNKLERQIQDNFNKTAARVKVDEKSVDQARAQLRDLGREQVSPEVKPRISKAHVAKAEKLLDGLSDRHRQAIIDAEINSIKAEQELRTLTGRRQVEIKAELNTDSFTREFDKARREISKKLSTAQNLSPVGEKMLRDTMSRALKMDAFRADFLPAKADWEDANRRASQLAKIIKNGGTPNEAAAKAQSKLTDGYLKSAKALEAAEKSLNRERGRAAEQSAELARLEERHAAAVDKLTNAEDRKKATAKAAAWASRDLTAAETEREKILRRIDTLETRRRNWEAKPQRTENQQLTRREALTGIHQSLREARQQLAQNDERISLGIDIDALATQEAAEALRDFAAAEDEVTRSKALRRRMNSQVRDSERAVRSETEKTERKRQKFAAAKTATEAAYAAEANRRRAEVKAAQEELGDAEKAATASTHIYNRLVGKRIGLVNQLTSAMAGLRRVELSMPEQSDDRARAGAALNANATRTKLTMDGAERDTALTTIKTRLPDKIANSQIDKDVVALQAAMKAAASYDRLQGQLEKRSYSVAVAERTEAAAQERVNAMREQGTIGTERGVKALDDLAAATQRVTHLRRQEKVASEAADIGRRDYNAAARNLEDRANLNPIRRSIDQIDSLAGRAIAKVNDRLIFAGRLLSAVTSLGMASIVAIGGLGAINMAPLVGSLTQMVGVLGLVPALAAAAATAIGAIAVGASGLGNAFKAAGKLAEAQAKPAPDNSKAVRNAQRGLAQAQKAQARTATQGARQIADAEESVQRAQKESRDAQRDLTRARKDARQEIDDMNRSLAGLGLSEEDAALSVEEARKNLRETLADPDADSTDRKRANLSYRQAIDNLKNVRHENARTRQEIAEANRKGVEGSDEVVSAQERAADAQASVTKSQENLAQTQLDAAEASADAAERVAEAQESLAEAASGGATAVDNAAAEFEAAMAKLSPNGRGMVSVILDLRDAWDLLRKRVQDNLFQGTADDIDLLATRGLPVLQRGLSDTADQLNRGQRHILTYLSSSQGLSNLSSIFDNTAGSAGSFSIALSNGVQALITMSEVGTQFMPWFGRSLEDTTRKWRTMADLAQADGSMEAYFARSIARTRQFGSILASTGGIIRATFEATSVMGLNSLTHLDVKLRQLREDMNEPIRQEGIRDFFQGVRGALDQLSDIGGAIGTIIVNDILPAVQMVNAVMSPIIGFIAGMSQGLSEHLPLIRTALQLYLGFRLIKGTFGLIGAGLGKLGVQVSAQTGAVGALSRGWTTATATMNGYIARAGAATGATAAASRLAGAIGGWTTPIANATQNMTRLQTAAGKLRTSMSNMLAFVGGPAGLAIGALVAGLISWYTASQEVEQANKRLEETSMKAYKAVERLDKAITAGRGDSTPEVVTAATEQAEALLEQWQILDESAPGMFSKIGGLVSEAATLGKSDIFNKQLKLQLDAEDIRPMMGALKDLKINA
..............................................................................................................................................................................................................................................................................................................................................................................................................................................................................................................................................................................................................................................................................................................HHHHHHH........................................................................................................................................................................................................................................................................................................................................................................................................................................................................................................................................................hhhhh..............................................................................................................................................................................................................................................
>A0A1B3AY93_2_A
EDIGSALSGTDENWAAFEDRLMAAGAGGIQLRDKLFAAREEIQYQRQAVADLEPGYLDLQDALGVLADTASSTTDKFDALSQAFKSLLPGQEDREALKAFGEVLKDLDSQISSVTDNGGFGNQLLLDNGDLDTSKSNAIILDNAIEAGRDAIGRMQLEGRDTTDAWAQWTAKIETLGAAVGITGSDLDELLTKLYATPDRVESVVAIQGVDKAGQDLVALRAQFADLKPGERMTKEVKLLGGEETIAALRDMNAEVEPLTNGNTRITIDKETFDQDLDATVAKIQAFSLIRAQATVDLDTESLQLNAQQSANIINILDRYKADPVARLLIDELQTKQGVALTKLQELEQEETVPVVDANIDPLTTKIEEAKRQMAELASPFGYINRLYGKNPDGSDPTAEQIKERAAEIEKEEKANQIPAGTPGVLTPGDFEKKPGNYHGGRIPGFYGGGRMPLTGPGTETRDGIYAVGPDGIPRARVNGGEWVINPEMSAKYHHLLALVNADQLAGFAAGGQLPGGASATGGLPSLQLGAIGNPLAPLTAGVSALGAMFTSALDGQALPAWAQFATQLQTGAATLINPALTAVSGQVTQIGQQFPAVSGTARAAWSAMAAGILEDKTSSVDPAFDGITGGLSTVQAAFGASVNNIRTQWDGIRSATGDPVRFTIDSVFNGGLVGMWNSVAELIGAKPMAPYVAKFATGGVLPGYTPGRDVHRFTSPSGGELHLSGGEAIMRPEWTRAVGGPAAVERMNRDARRGVAAVNAQAAGHYAEGGVVSMGYGLPPGTNISYGSGGFPEWVYRLGKAHGVQASTYAGHQESDRGEAGYAPNPQGLNRGIDWSGPVPNMHRFAEYLLGVAARTPTLEQIIWQNPMTGQKIGWAGRSPDVSGSYFASDYAGHQDHVHTRHSGPMIPGLPGGSIMGLVAGQAMDMASMIREMLTPKAEEVRKNIGAKKFPGAVGQLPGQVFETAFKSMTTKAAELAEAATAYTGPAIAAGGDVERWRPMVIAALRRNGFEPNRRNQDLMLAQIKSESGGNPSAVQTVVDVNTGGNEAVGLLQIAKGTWPGVRDPSLPDDRTDPWANLNAALRYYRGKYGEDLGKMWGKGHGYDRGGIFEDGTFGFNTSGKPEAVFTNRQFTMLDELVEALLNPKMFARLTGQTPVSATGSTPAPRVTEVDPETLALGETATSDALHPEVLELYKKYGLTPPGAPADNQDDATAAQAPTAPPADTSTTNPSLPTDGATPQDTNPPLPTDGSTPPSTTNPQLPTDSNYSYTPTQPDPDAPEDPLDSYNGPFADILKKSRIIGQAAQGLASPDAMARLGDIDHDYKRAKAIKQRLTVASKYRADSQALADTLRAEGKEKEAAAIEAGITAREREIAGGDPQKLAELASLADGDAPSEQLRVQAEDQFKAYLAENALGITDSVFAAGAGVVGNSGAGDIIIHGGIRTNSWNEAQRKIERTQKRKSRQSARAGFR
................................................................................................................................................................................................................................................................................................................................................................................................................................................................................................................................................................................................................................................................................................................................................................................................................................................................................................................................................................................................................................................................................................................................................................................................................................................................................................................................................................................................................................................................................................................................
>A0A1B3AYA6_A
MNPRSYTRFIVVPGLAFCAVLGLIGYTQASSGGGQVALATVTLLLLVTLLAVSFIVSGVLRVSYRRVGRR
......HHHHHHHHHHHHHHHHHHHHH.........hhhhhhhhhhhhhhhhhhhhhhh...........
>A0A1B3AYA8_A
MPEMPALPDGMRWEIKRSNSRAFTHALCLQSADPGYWFTLESRHFDVGADERENAEEILSLAEEILAHLTPNFGGLTGFHMDGKKY
......................................................................................
>A0A1B3AYA9_A
MLVMVGLGRSYSPLTVGPAIRFLVGLVRSIRLLPLVISVGAGGLVGLSG
..................HHHHHHHH....HHHHHHHHHHHH.......
>A0A1B3AYB8_A
MTWEGRHDRVEGLYQFIRSSWPEYHYVSPHMVWDNPIFPPRNRPVEVPYVPGALHTASGRAMVGVDKPWWLEQMDEVRKLIPDRAQFERVLQEAKRRWVGGRRSDDC
...........................................................................................................
>A0A1B3AYC0_A
MSARSIEVASTTAGVIVAIIGALNAAAWVGGHESMYLFIAVFDMVAANILFAVGHCLSEKSTGDVQ
.....HHHHHHHHHHHHHHHHHHHHHHHH.....hhhhhhhhhhhhhhhhhhhhh...........
>A0A1B3AYC3_A
MLYRVTSVNVTDWTEEVEADSVEDAMFQIEGGGYLCHQCAHERNDGEWEPEIVSDVNGNVLFDKAAEDQAELRNALEVIRGVREYAEKLASAKTWDGREAVVERALGRSILEKLEHPGGGE
.........................................................................................................................
>A0A1B3AYC7_A
MPFTVDDSLGGVWEEWPDGYFRQPGTHAPAYSLDDLDILLGPVEPRARTVDEAIADIMSASREMDKAVDASTPVSYDSPKVHILSIGGTPCEAFTTQEAALQRGNRLAEELQQGVSLTTLEIY
...........................................................................................................................
>A0A1B3AYD1_A
MRCACGKRGYETRKQAKESRSTMGGAKGTKMNAYRCPRAPESNPWHLGHLNKQSKIYGRPHWLADR
..................................................................
>A0A1B3AYD7_A
MTAVAFTVPIISILLSPGLGEGILDPALQSLTGLPNLPELLSDLISVAMCILLLCHVAVSLDREDLLTSIIASGAAGIGLMSLCYAISPIASNRQIPSYRLVPSDAALNLYFVTLGIYGVMAGIFFIYASITTKTDNLPERLTLAAYFCFGGIMTLVGQQFITLGFVYNTMPPPEAFKLTGRYLWFGVGAMLAIALIMTIIIRRREVRPREFKRHRAVTLR
HHHHHHHHHHHHHHH.....................hhhhhhhhhhhhhhhhhhhhhh.......HHHHHHHHHHHHHHHHHHHHHHH...................hhhhhhhhhhhhhhhhhhhhhhh............HHHHHHHHHHHHHHHHHHHHHHH.............hhhhhhhhhhhhhhhhhhhhhhh....................
>A0A1B3AYE0_A
MPKPHDPDWMTRAFCRDAEDRNRWFTDSRRGPMQNYARKLCAPCAMHQPCAAYALSFNDLPIGVVIAGVSLGEDTSENSYQRALQRVRAIAEGDAPDEGPPEDTADMTAGELNESHLGKTIRVGQIGGVIHEARPRIRPSAGHRKYVDMHIVINTPHGLKTIVLSPRTHVVIR
.............................................................................................................................................................................
>A0A1B3AYG7_A
MNVMPGRFKPGDTVRIKGEPFIWVVEGARMRVSIATRRTRQRPPSGIVVKLVRDAGWAKIRTEVHESRVQEYAIA
...........................................................................
>A0A1B3AYI5_A
MKKAFPDMVVDKVIDAETLHGGHIDEIIRFDTHADFGRAERVDITVTGELRQIYHSADHTSISLAANEAGDLVEYQVFDKTGISILVALPKGGKK
...............................................................................................
>A0A1B3AYI6_A
MIACGAACMGQVNSNNFTSVAGGRPPDWGALILFLIVVASILAMIGYAVWEMYR
SSSSSSSSS..................HHHHHHHHHHHHHHHHHHHHHH.....
>A0A1B3AYI9_A
MTHIDELANWNPAETLAIFADEILELRDHTELIRERHDRRADTTAVIEELIEMLLNRGNFETLFDELALAGHVAAHRKKNTYRSPMCAELGCKEN
...............................................................................................
>A0A1B3AYJ1_A
MGEKRSRGRQLRKEAAPARRAQRQADAIIAGMFMNIAERSHARRNPKEN
.................................................
>A0A1B3AYJ2_A
MTSLLGAAKLGGADIALWAVFIPIYVWVGIKTVANLILGFLVTIYIRTNSVGELTKILDGSAQKRRR
HHHHHHHHHH.......hhhhhhhhhhhhhhhhhhhh..............................
>A0A1B3AYJ3_A
MALTAAALILTGCAVDNHNGEGDWGEEPKLVEIHLDDGRSLPCLFVGRGHTRAMSCDWGAAH
SSSSSSSSSSSSS.................................................
>A0A1B3AYJ7_A
MSTLTGEEVRQTSSTGAQKGQKIQRVDLLPVGPLLKVAEHYGRGAEKYAERNWEAGYDWSLSYQSMMRHALQFWAGEDIDEEIGTPHLAAVIFHALALLEFMETHREFDNRPSVKSKKSAGAMPKVATSGLWDTPGRAPGNVVCLVDEYGWHWRRIDGRWYHAATKKIAPGHPEFWDMSSWTPAGDLEDHMWAYRKPFRAVGIAEGLTP
.................................................................................................................................................................................................................
>A0A1B3AYJ8_A
MRAVCVTWTEVSQHSRMILVPEEVADNPDDYDFANGLAELEDSGFDGLTREGIEVSDMPEGSADGFDLEVLTPEGY
............................................................................
>A0A1B3AYK2_A
MPHDIRVGDEVEEAHGWHRGRVVHIDLNGEIVVDWYPTYLNRAEDLVVTTEA
....................................................
>A0A1B3AYK6_A
MADEKPKHPHCIKCLALTNRWGGVCMDCQLGKKKSS
....................................
>A0A1B3AYK9_A
MISRRGIRTPAEIEDAEYDEYAYSPELEMEYYLYKLDDGRLIFASCHDAVGLMTYFDIDQAGWNDVLEMAGLA
.........................................................................
>A0A1B3AYL2_A
MARHSSRTNVTPALRAFYRHLATRHYQINRGRVLQGPARHVRTDWNAPVATIAL
......................................................
>A0A1B3AYL9_A
MKRQAIQIERDRAVKTGWSANIATSVGRGGHLDVQKFHASKTVKTNGGRIVEISADFHGKGSVDAAGLVTIRTKGGRVLSSAPIRNRKALAAALAAAY
..................................................................................................
>A0A1B3AYM6_A
MARRTREEARAETIRRRQARIAKYGDGQVLPVRIAQIRKAAV
..........................................
>A0A1B3AYM7_A
MIQELAVVDPETFFGPRVFFGRRSSDPRNEPFIRELRLFDDALGYTAQDDDEIPLFCAISAHYDF
.................................................................
>A0A1B3AYM8_A
MDTATEKFAKCVEVVKRFEDAASQIAVAALLEIIDEHYPSTEFLVFTTSSDEDEGNIVELVDGGFVMDGEEVDRWDELPRSPKVDVRLWHAIAQRLPFQPMWDASIAEQRENKYYNMENYVSVSELRKIASRASELRKIADRKGDN
..................................................................................................................................................
>A0A1B3AYN4_A
MDIEIITSAPNTAEDHADEIWEAIEALGFFVNSLTITPRTEGGN
............................................
>A0A1B3AYN5_A
MHDNDIDDETTEVELRHTVTLQVELTVEGYYPDDDYEGACSMAAQRAQEALCLRFAPGTHIDDITTIDSREI
........................................................................
>A0A1B3AYN7_A
MATLNDFVEAYEAYDGDNVGTLIHMWERFYLPGIETPCPDLRTGGLHQITDGSCDLCGAKNF
..............................................................
>A0A1B3AYP4_A
MHKDQAVSLKDKGLAAFLDIWTNEGVGTLAALEDFQSGDCYGDWHWQWMKEQLKRELGKARGGI
................................................................
>A0A1B3AZD1_A
MKVRTAGELIAELEKVDPNTPVVYAFEEQTCCSNGEVDYSTRYDVYTKELWFHSPFDRITNAYGFPFGRKSEPMEAVVIGR
.................................................................................
>A0A1B3AZG9_A
MVGGTVRQLITALMQHDMDDRVMIFNGDRMVYDNEVVVRTAEVSKQNWVKVEWRDHDAMAVDCDTVVEGPMKIVGIY
.............................................................................
>A0A1B3AZH6_A
MATFEKTLMVKGDSAVYAESAIDYHNYLARGYAPRKDEQAVPRNVVAAPAVTAPKPVAEKPAAADKK
...................................................................
>A0A1B3AZI5_A
MPELRGVEQLAFLKLLEIHNPFEEFNLDMDSCGKCGCGKELHWTRWPEHILEEWLNL
.........................................................
>A0A1B3AZJ1_A
MTPAEHYKEAIRLLGESERVTKDAHRQRAEIDVLNPVDNARLRGTINRAEQLQRKAQTHALLSIAAAGLPLTVLIDNDDTAED
...................................................................................
>A0A1B3AZK8_A
MRTEADKVAVEEFDVRRRRTMSDLQEALDLLGSSAIRHAEGHYRDTVRLEALVDQALEILGEKNDGRLLDGIRRLIAERDEARQAKLESEQRAGFAEACCGCDNGGEHVLPTPSPIKPEHWRFAAELIRKSGQIGSWTADNLEWQAQGMEAELAEAERIQDEAIESAITAYFKAAHGCQPKTVYPHVRTGMEAALRAASKVGENA
.............................................................................................................................................................................................................
>A0A1B3AZL7_A
MTAYAQLNHPEVRVDGNYVVPFNDLIGLIPAEVSAGMDLQVRVPRSGLRGLGRVFEIDYYARQLTIDVEWINVEVKA
.............................................................................
>A0A1B3AZL9_A
MRVRSIELAENGFPEQVTVVMSRSEAEWITLVLGSLTGEQEEAIKPGYREQSGEIYNALVGELFNRFWEDGINDAVRGRDRR
..................................................................................
>A0A1B3AZM3_A
MSDIPNPEAQARLDLAELQRTFVVMDAAKVILDSLNQMQDDNHAQIKRVFPDSNPKFVDYSVESWTAAAALDRAGMLKAAE
.................................................................................
>A0A1B3AZN2_A
MSTIETNDKGQDFAVSTTGGKKQKKLARYDLIPAGPLLELAELYGRGAAKYADRNWENGYDWSLSFSALQRHAWQFWDGENFDEETGAAHLASVAWHALALLQFMQQQKYAQFDDRPRTESIVEADVHEDHVHIDPDPVATSPEPANNGPDRYDRLEDVPVGQKVTDKHGVLHRYSHGKIGWERAHSYDRDVWVDVVAYKSPERVGYNSMYGPFSVVAPEADAIQVGDLVLRDPNYRWFDDGHFEAGVDYRVESKTLDAAAAGGAYVTIAGMGGGWDISRFRKSPASCSEPIPAVSAAAVVPESTTHNGHVVRGQVSNLSTANYNYVWRDRFGCDYTHDRDNYEWVRSDGEDVPVFPREGYDAANGPYTRVCKRDEQ
.........................................................................................................................................................................................................................................................................................................................................................................................
>A0A1B3AZP0_A
MITNIIIIWLIGVFITLPGWTYLAKVSGPQHSRGVYVTTAVLVALVWPVVLGGLVLRTIFRILFPWSSSHIAKKVTQIAGDNSTQIQSAGDATIRIHSKAPDSLDWEREQVRQAQAQRGR
hhhhhhhhhhhhhhhhhhhh....................................................................................................
>A0A1B3AZP1_A
MTVSYWIHERRSEAPPRRVDVEAAFPPGVGDKVDVGLNTYTVVDVTWLDLEMSGAWVTLK
............................................................
>A0A1B3AZP5_A
MARTNSWAEVGKCILCRLDDGVVCTQCVEDIKQLIEWGWQ
........................................
>A0A1B3AZQ0_A
MSDSVDDQYIAHLEDRVYEKVQFVADRMRQLAEDVENEAKRAKAHGQVQRLPSAVAHTVAWGVANAHVDMVASAYADLVEVRSSLK
......................................................................................
>A0A1B3AZQ6_A
MADTWPENDEMKLVTNEIRIVYGIGEEGEPMYACGYARDGEFGQLPDTLTGLGMIKALELDYLERRGIIHGFDPYDAPEE
................................................................................
>A0A1B3AZR1_A
MNAQEIVEKFPGRDKHGYVVGWYLYTPAGVREGGPYPTAGKAEQHRSAVFTQNLVCGLVFTEGGSIVRAKSDTEVLQEAVDEADRAAVGDSNDGEISALRDALDCALSLLRKHADIKVVSRDWEAQ
..............................................................................................................................
>A0A1B3AZR3_A
MIPYEYFLGVATVFVVVYIGVGIYGTIDIVRHGRPSRVYFSPDQYRPLRYRAWGFWPLTFITPLLWPLTLLVVGLDRQWTNRQIAKRIKKRNAGGTE
.....hhhhhhhhhhhhhhhhhhhhh.......................................................................
>A0A1B3AZR8_A
MTSTTAGAAHGLTPTAHLGTVGVMPPTDSHPTHGLTPTDYLGRVTGTPTKGPTMQTERVMLIDMATGDVTTQGMGSDLWMTLDAQISFNARSNGTIVRPYDPARICYVHDSAPKCRAFCDTCADLEDDRRAFSA
......................................................................................................................................
>A0A1B3AZS2_A
MDPFRLASVWIPPEYVKAYQEGLAAENSTKDDFAQALTDIHVAVAKMSHLIQRQPFPVSQVMAQTLAAITDEVTRIAMERYVFREVLTIPDRG
.............................................................................................
>A0A1B3AZS4_A
MYAADMTLEEAREWRNETEAKLERSGLPASHREQLSWDLQDLNDRIDELEGA
....................................................
>A0A1B3AZS7_A
MNAVIEIRPGFLGFDPWSKLDMRITSRYVTEFTQFEELVGYIEEDTFEVPLFCKLASRLDF
.............................................................
>A0A1B3AZT2_A
MGGRAWAGARGRARVGGRGRAPGDTARTVPTNVVTG
....................................
>A0A1B3AZU6_A
MARHMATNNRLELTPNLVSIFDQWDDVIHGELGGSLPYSNNGRHRRPEWGVSLVKLSA
..........................................................
>A0A1B3AZU8_A
MTRTSVTFAALGATAITSGVAVLWGLGVTLLCVGCLALVGAVLSYDTDGSGE
....HHHHHHHHHHHHHHHHHHH..hhhhhhhhhhhhhhhhhh.........
>A0A1B3AZV0_A
MEFLAGFPWADVSAGALLTLVVLLVLNGRLVPKSALDQAYSERDHWRTAAEEAINQNRLLLDAARPAVRIAEAVQQQITQQQGSE
.......hhhhh.......hhhhhhh...........................................................
>A0A1B3AZW7_A
MTEPTTHELIGRLLSQVVDYSDIVFMTVTPAETSVTVHGLDPNLWPLHNENDSAADSAIRKAIGPDDSTHWLYVARPTTLDALQAAASLLAFPTGETPTADHDLLDALRRSLR
.................................................................................................................
>A0A1B3AZW8_A
MSFRRIYGLDWSENGWRMCNSDETVVVDVAGMRVRIRSGYAAEALGAWMRWYHENVERIDLYKPLDDWGWSATNDVASSNHLSGTAVDINATQYPWGLRTMSAARKAKIREGLKLFEGVIFWGADWSRADEMHYQLNHGTSSGTGASQKLIDFCNRRIRNGRLVTEQPPKKEDGLMAEISDKDAVKVVGAAIQMGEAHTGNGARNADDKTVGPRELRHPDFYNVAGNERLRKAGKKLAYMRAMVMDVWNELVFDGYVAEVPDPRLDENKYGSPIGFLIAAHANAREANLISQRVADKLGVDISDIVKD
....................................................................................................................................................................................................................................................................................................................
>A0A1B3AZX2_A
MKDSGTTQQQAADALFMSQSAFSRRYLGRVEFRASELRVLADLLKVSVSDLVDTDDDTPASA
..............................................................
>A0A1B3AZX6_A
MKRAAKSAAVTLATGALLLPALDLVGVEARIGANVLIVTIAVLSGVFTIVYGTRSQWWRTHAGRAVLYLSTALTLFAGQVGISAWTGSSYLWRNEIRFVLYFLLAATLANLIWTLLIEQAKDER
...HHHHHHHHHHHHHHHHHHHHH........hhhhhhhhhhhhhhhhhhh..........HHHHHHHHHHHHHHHHHHHHH............hhhhhhhhhhhhhhhhhhhhhhh.......
>A0A1B3AZX9_A
MSAVDDARRDLASDAAFLDGTSVFDAPGATYRLRTWVQTRIPALLAELGKTKTVTVIMRPAMRRSLIEGLRGRSEVQIQLPNGVTIDVSGDRLSLTIPGATS
......................................................................................................
>A0A1B3AZY2_A
MSAAVQGDVEVALHGAPVPINRAEGDFPSDRPTTFTDGYNRSQVLVPIEDLHRETAEVQRWRHDISAALGVRPGELNLTLAGAVEKIGDLRRDSEARARERARAFNFDGFMEGLVVEGLQRSARRASDTADHLAAECDRLTAERDAAQARVAELGRWSSLGSIDYRGLLDKIAGVIGVGEEQGGYHYADLPKLVGEYGTQCHLAGQSLAARHAQDDIDRLTAERDAEQAISAAQRQSYAHLSAEFATALTQLRETRDLTVWLTDEIGENADGATLIDLVRRYADERVGEVPTVAQHATVGPDQALPAPDASNPMHWRFVADLLEFAGSESDLHQYNEIAADEVRFNARTLRAEADRLESETAADKALVPSDVPADQPWLVKCSNREWWGFRRRIQHRQSEWYLLGVTHGGVKFAADRDVELISPLGPNTEDGDR
SSSSS.............................................................................................................................................................................................................................................................................................................................................................................................................................................
>A0A1B3AZY9_A
MSITRRLLVLVAAAALLAAGCSSDDGGSSSTTTETAAATTTTTTKPRPTLGRLNVPYELTDRSGGDQVKYSVTSIAVDGQCPDTYYNDIENGHLLVVGLDVETGADWDPEFGEMFRPRGGYWTIIGDDGVTESGITSAASYGCADSQIPQTFDPDSRYQFSIAFDTRNASGMLQHRVGDSTTRWEY
SSSSSSSSSSSSSSSSSSSSS.....................................................................................................................................................................
>A0A1B3AZZ0_A
MTEYIGRHRLENTHWTNGVRETIMRVYVRYTLARMAELGTEV
..........................................
>A0A1B3AZZ7_A
MNLVDPQHESPTHVDDVECVVCARKLTGLLVRIVTGLCVACERAYGIRGSGQ
....................................................
>A0A1B3AZZ9_A
MPEFANGGMVGPGAATFGECHGGECGGHWEREQICRPGHPPICTTFYVCGYGDEVFIPFIPPEGHPRSTEILAQIQERFGDA
SSSSS.............................................................................
>A0A1B3B006_A
MTYYRTETDIANAALDLIDEIIDVVDAEQMHRVVMHRFRAQPEAMAQITMCLAIWASEVSRGDLDTISSRRALERLRDRLPRQAVPS
.......................................................................................
>A0A1B3B007_A
MMRARRVIHRFSRLTISAALAFAGGWVWTYYRNAREVEHNTITGTGADL
..........HHHHHHHHHHHHHHHHHHHH...................
>A0A1B3B008_A
MKRLMRLWHELTTPPRTFRPGDRVHVKGAPEGGESVGTVECAYPGRPEVVDVWFDDGIGGAYLALALERHID
........................................................................
>A0A1B3B011_A
MLQSISENLGLGFVLATTIGSVFVAAAADDEDFEPMLVDRGVIVGAYR
.....hhhhhhhhhhhhhhhhhh.........................
>A0A1B3B014_A
MSFFQQQLQQVVPAVVSSTYGNAKDYDYSEDRATVTDLPFLVDLQPVLSVRNRDGQRELATENRWKFFTPEGTDLEVQKWYRYRWLDQEYDVEGVKRWPSAEFASGVDHVVVELLLREG
.......................................................................................................................
>A0A1B3B015_A
MKYHPPEKPDPQYPPEVQHLAPTRVEFDNGAVVDVRGIDWDRNDPVFADYVKRLQDMPLAPPVPIPSRNPDPYTSAMFRAEYPNLTPGQICPSCEDEDSSIADDGVCYLCVCGCSYCEPDDG
..........................................................................................................................
>A0A1B3B016_A
MIRRLLHLACTPIRVAIRLVGPRAMPFGYPLAPEDE
....................................
>A0A1B3B019_A
MRWFLKPLWRHNRLQAVGSEWTYRAPQVGELVVRDATQTHPGVVRRIVNVRDDVRDGRPVWIIEHVALDAESTTSERKSAGFWAHVGWPRMDDHYPICGVCRDLMPCQHVVIDTIADHSGKTFDRYNTPGVCPSCCEPVTHRQRSITFDRNLYALGPVTFHLRKTCRPEANDYDRAVHHEDGRYELTCPGSARRGYDESGSPVTYCTESDCRGADRDHQGSGFWIAAYLPRPDGYHRSPEGGMP
....................................................................................................................................................................................................................................................
>A0A1B3B022_A
MLFTNVSFARQDRVAQLVRELDELVQDLGASFTDWEQAAGRVAETAFTLALVRAGVPEGAPVQKLVAEALNNPSTWEGLLQEGERLLGNYCDHGRLPSNTEEVPSFD
...........................................................................................................
>A0A1B3B025_A
MTRLPCHEVGITPTTCINSRTTADRPCPKADRPAVFVSLTDPRHSAGDRRIPRVTDLDPLGCGFPLDGLRSPGAVTGPQLARRWSTWHSIQPSTRRGSSRSIARSRASATSSRRSSR
.....................................................................................................................
>A0A1B3B026_A
MTRPCTRCKRPAELFLCWPCTKGLADILEQIPWLSNKLIITAHGDNLNQLDERQFFEARGTIPEDELESPVPWRAAASKRLRELRTVLTRWVQDVCDTADLQFEVIGASRVYGPLPEGVRRVPTNYVPTTTDLAIWLGHYFSTFGHREDGAQAVDEIRAAFDRGVEAINRRDQGMYAGPCPTIVGVEPDGMTPLRCREALYVRRTPEGDPRPHVTCWKCKRQHDTERLLELIWAQAGNFLLTGAEILRVTAELGERIPKSRFYQWRKDRLIRPRGWKSTNGQITQRVTKGAHPVFSLSEVRELAAREGIVKQ
........................................................................................................................................................................................................................................................................................................................
>A0A1B3B027_A
MPSVRWHRVPARSADRPPANRDPLRRPEAAQNGAYQQRSRTAETQSASVTLRTSTAVT
..........................................................
>A0A1B3B041_A
MSTNYYNTDKARSAAKRQLRAGELADAGMTIAEIARALGAGRKTISRDLDAMGIEPRPGKPGPKRKGADHGESDG
...........................................................................
>A0A1B3B049_A
MNAPKKTVEEKRFAKVAKLLRQAEDVKGTPEEFAFKEKAFELAARYGVSTERVLQYLADGDLDAAQTSGSYNRQVTLTGSYRAAQAVLVGSLAEALHCFAVQHGSAAVVTVVGVQEHVDRVVDLWEVLGPLALEQVEKRAHQWRRFYTRTQLQRWRQSFLYGFAVEVRERLERLEEEVARQAGALVLFKSDRERAEEGLLELYPDVQREVEPVTDVDTVAFLEGRASASEAELATRRL
..............................................................................................................................................................................................................................................
>A0A1B3B050_A
MSTATKAPAVPATAKQLAFADSLLDEFVSLREQLGQDNSAVDLPALKESLRTHNRSAVSKTIDAFLATNRKLKDEVAASQPKQAPKAPQDLPDVPAGHYAVETGEGATNSLAFYRVDRPETGKWAGWTFVKLQVSGDYQRLDRKTSAAVLRKVAEVGPEEASRRYGHELGVCGVCGRTLTNDSSREAGIGPKCAEKF
.....................................................................................................................................................................................................
>A0A1B3B053_A
MAFDPAEHTQRVLAQYREIQGLRDVESPVESVTRDQVIRAIEALGIDPKRTTSIDIRPREIVVTRFAMDENDALVPNPYADVCTQGEPSTLIRETYAIPVHSPDGSRMSTLAQLSSAQRHAIEGQLTAAGYSLDDVHAVTIAGPPGAESIFALAGRGLDQYQAYVGPDA
.........................................................................................................................................................................
>A0A1B3B054_A
MNTNKVETVAPQLVSEGDVLVWGEELRVVTEVLWFEVARVGRVYRFWCTDLAGNPVERVDVRARGQVEVVFA
........................................................................
>A0A1B3B055_A
MPKAGKLLDGDPSSTENTVADTAPPAESVKKKSTSDWFTPLEETTEYVKAVLYGHEGTGKTTSAAFAANLGRTLFVNVEGGLKKVALRKQGVKTENLAVWPPAGTEVTAQSLEDLHQKLLEDLTDDPNSWFCVVVDSLTETHHVLREQATKKRVAKSRVEVDPDFVDRDDYGVMTNQLRKLVRKFRDLPCHVVFLCLEKDDEDAKEYRPALTPALCTDVLGYADLVGRLASPENDFRARFTKTDRVRAKDRFGVLPEVLNEPNFVRVLDYVNGVYDDQEDPLQTELEAKEAERKAKLEAERLEKEKRKATKTTARKAPAKKAAPAAAAEADK
............................................................................................................................................................................................................................................................................................................................................
>A0A1B3B056_A
MFEALFALVLTLAGPHQAPAHVEVSAAASCVLDTPRGPAPCPPPVVSHGPAAPGGGNDGSTYVKPELPAYEAPSFSAPAEPEEPAEPVDEEEGGVA
SSSSSSSSSSSSSSSSSS..............................................................................
>A0A1B3B057_A
MSRQYARFDLVHPESDEPVEVECEWFARCTNPTREAVEHPVLGPVPCCQRCQRLLEL
.........................................................
>A0A1B3B062_A
MAVVGDFTFFHVTGQWRHLVDDELSDPDAYPDSARPTGKVTLRPFLGKDAAGNLRLELPVGNPTASTSFSTVTALVADGELCDLQGRPGVWLTGKASEWHVWWELEAELYWRGKRVPTRRLLFAYQGEEELHLNNLTPAEGLPDDVFPSYQDAALSAAQARAARDEAVSAASLAQSAAEGVQDVADQVAAVDASRQAAEDARDQAVAAAGAAEADAAAVQAVVDDAAAALSSVFANELSNLNTAVANASTSASNAATSATQASGFATTAAGHASAANTSRSEAVTAASNANTARSDAVAARGDAVNARDVAVNASSTASGHATAAETSATNAAASAVAADDAADRAELAAQEAEDTVAAGVPAASSTTRGGVVLAGSAPGELGGTWDHPSVVGWANKADLVGGVVPTSQLPARALVTTKLVNTTAERLALTDVQEGDFAVQLQNPGRGTYSLGPGSPSDEASWVLNVSPTDAVSSVNGYNGVVVLGKADVGLGNVANLAPADLPLSSATSSALAGKANTSHTHNASDVNAGTLAYARLPVGTGAGSVVAGDDARLANERTPTDNSVSTAKLQNGAVTQAKLNGDVTVWVQGLVDTSLVAAQRVLANLQTSAYTLALSDANRVVEVDSSSAVNVTVPPESAVNFPVGSLVEVAQLGTGKVTLVAGSGVTLQSAASPPATPAQYTSVLLRKRSANTWLVF
..........................................................................................................................................................................................................................................................................................................................................................................................................................................................................................................................................................................................................................................................................................................................
>A0A1B3B064_A
MRAVSEEPRVFGGKGDDEGVVFVVQFTNKPTVTQDRYEVESHELRLSKGQALRLATRLVRQALLEGVGL
.....................................................................
>A0A1B3B065_A
MDAKTTAQAVALIETGFQLMVANRALPQAERYGDTFTALQKQAAKVRRFERKHDVVLPAWGQFTALEQVAPAVTARVAK
...............................................................................
>A0A1B3B067_A
MSVEAVVVLLSVGFLAFLLVLGLLAQWAESPYSSCPTWVRQLVRWFES
...HHHHHHHHHHHHHHHHHHHHHH.......................
>A0A1B3B074_A
MKPGELSERQQKWNRVFGEVEPHNHLRQQLKNLADFLRSYGNTEPTREGQLNYRGGKAAFQEPLTRSVLSVLSCWSSKFRLSAAAAEFLSDELELAAEGLEDEFEKASYRRLVHLLGQAAK
.........................................................................................................................
>A0A1B3B075_A
MQRVNRAGGPTSPGSFPVVDVLYEEGVGGLRLLEPEQLFLRQDGKLLFFYPTSPDVPDQEWAVNVDRVVTLRFCWTCVLEESDFS
.....................................................................................
>A0A1B3B076_A
MAGEWWCLDRARWNAQVTVSTDTLGVEVHPWGRDEVRASTVLVSVELDFGETGKSLEVLECYQAEVSADRLYVKPKRRPLLLCWEGAADPTKEKSK
................................................................................................
>A0A1B3B077_A
MTPYLYFARPVDQAPASSVEELRNHAEELAVRGLLPLVFAVRQALQDPVVKAVVFEPAEAWTLHGNPHPDGTLQLANLAVLDLCSHVVAVLPAGVATVGVPLEVQFALDRDKRVLVLTDHSSSWVTAKWAEDGALVLDASQYTQGQLEKEVVEWFCGPFEL
.................................................................................................................................................................
>A0A1B3B080_A
MFEEVVGRNFRQLRLDRGLTHEAVSLHAQALGLPWTCTRVASFESGKVELKLQTLDVLVRALASASGKAVRQEDLFESLPGFWSELGVAVPEPVDTDSSLGLLDYRVAKKLGRTGAEVADAAHKLWGRSLRAERNRLAPENANDHQLGTLTRRLTEELRKELEN
....................................................................................................................................................................
>A0A1B3B083_A
MEVTWTEKNPTPRARSAEEVSALLQELEAHPGEWAVYSEHKTRGAARQRVHALKSSRVYEGKPLEWSTKRTEPGNVLAPVQVLVRWVK
........................................................................................
>A0A1B3B084_A
MDYVNQVCSARQDVPGGDLRCFLGDGHDGDHWDNDWGLRWAEQAEEPVTARPVVAGPPLAAHEHAYSLAEGLSSVLASHGVTDPTVHWWVQHALQEAIPTVAKAKEYGTVELVEAGRLLASQLVGYQGQTVTDQEALELQVYQYVVGKLGRWTAAVRRGEQVSDDTLFDLGVYATLVQKARETGEWP
...........................................................................................................................................................................................
>A0A1B3B089_A
MQTRVNLVNFQLEQETNTQGDTMNANTTTTPAVELTELQKLALELLAYNKPLPAKVTKRTLNSLVNKGWATVDEAGLYWVTAAGREAVGVTAEQAEKPKKASKAKRCEDCDVLLTSRTRTSGTLPEYTLCSYCDEAAGFENSHQDGNSELGDHAVGCRECGTYDACTYWDEFTPAKKGKTPKNCVCGCEQLTRGGNYLPGHDARHAGHLARRVVEGRETLEQALEQLPWGADKLEAKVRKSVELGLAKAQAKAEKKAAKQAK
......................................................................................................................................................................................................................................................................
>A0A1B3B090_A
MSFGYTTDHTKRSPTDDYPTDSRWVDVLLDNTRTGLAYAHATGDQVRDLAVTGRSQLVDALTTRGVDAQGHELDFFDPQHDEWLRSGEYHHVTNPPYKHFCDWALRALEVTPGCVALLGGIHALASKHRREKLWLPHRPTEVLVVVNNQTVLGKTSQFAHVWFVWDEARTPTARLDWVQADTSKPALHPSRRREE
...................................................................................................................................................................................................
>A0A1B3B091_A
MKLTDVARPHDRFTTRGDPDYEFDLRQPTKHEPYCPQCFLYHAGECS
...............................................
>A0A1B3B092_A
MTSPEPLLSAAELVEFTGGRLNAATPGLQRRLDAALGALRAHCGWLPFPVREEALTLSTYGQRPLLLPTLKLLELQELTVLGKVVPVENVEWDENGVLYRPSPDYQYGLPVQRYPWPDRLRSVTVKFRHGFEPEEVAELVGSVFDVASRSVVNPFGRTGYKVGERQENFAVGAGGRVTGARPLGDDLALWDAYALGTRTTEGG
...........................................................................................................................................................................................................
>A0A1B3B099_A
MSWVEVYWVALLAVLSWKLVWFATSWVVRAFLDARLEAKEEQLRKLAVADPKAVASRLGLPEEVVKRYVEGEGVKRELRVHDRPHQEESN
...hhhhhhhhhhhhhhhhhhhh...................................................................
>A0A1B3B0A5_A
MLLVLQRGNTLLETRLWVLTPGKVQVLVLSPLPFPDGRHHVLVCRFTLA
.................................................
>A0A1B3B0C9_A
MPEAIGTAYINVELIGWDETMQKLREIKELLGEIRDQFPERQVIGFAPEYPPFTAIGPIPMPVYPKEF
....................................................................
>A0A1B3B0D0_A
MAVRYYDKDWNEVEEPAEVSDFFYEEDDYFDGSLDCGCCSCCGCMCDDWDDFEYDEDDDLDYPEGRD
...................................................................
>A0A1B3B0G4_A
MIQFPGEKYRFYYRHGPMSKNILRDLGITRFWLSTESDNRYWKSHTPDNWEELIDCRTLPPNTSNPKTCPDTVYGVNPRGQILTYGVWSMTNHTEMSLYEKCAKYKHVLINFDMHNKTYVAKYYKFYAERIRWILNARDKFPGTVMIHYGAHIFDAAYCLGLDGSFSKLVARAPIQRVTRPDGSTIAFETALSKMPSAQEILGDWKYLLEDYPTKSLPFFYFKMQMMIPEFLQEYYARENMIQGYEIVDFDEHEIFFGYIFKNSRITPDKVWGPEKLKFNKQGYYRGHGPQASKPKDMPTIVKGDLTKKFTWNDATFCDSCSLNYCCFLYEKGGACKVPDSDGVRFSKKFSSGNAQDILDGMGMLLEKRAMLVHNRMKDAEDSGEPLEKEDTAAMRDLFKDSAQLAKLRDPNLTRPQVAVQVNHNQHGVALPPMPGQEAISAAQQISDREYASAIRELEAHGFQREKITQQMIEEFIRTKGEVLNSQPQLGMENPSVYTADDVYEDAELVEDDPGKQPLVEDRITGAVTTVEEIF
.......................................................................................................................................................................................................................................................................................................................................................................................................................................................................................................................................................
>A0A1B3B0G8_A
MSFNFDLFSCALCGNSPLRCTDTAAKTETCDRCLMGIYPEIEHRMSK
...............................................
>A0A1B3B0I2_A
MSQTKTKPDHLVVFAGNGINAGASPSKRLFERDGQKILEVKNVPVFRSGTFRDSMGFQHEFDGFAMESMVRNYDHLKAQGIFSDVPVRNGHPSPFTSRMQELIGYVTSMRTEDRTAPHDGAEYTYLIADFEIIDEDAQKNINSGLWRNRSSEIGTYVDNRENQYGPAFLGVAYVDIPAVEGLNGFSKAGNTDEAVSFVMEDAMTGVQTPPAPGATPFSFSLGGQTGITDPKVVQDYISSLESEKADFQTQLSTVTGERDKLAEFKQSIIDADRVAFVTGLVDGNQVLASQKDSLTTLAKGLSDEQFEIWKSSFAAVESKEIFGNHGGQTSKKPESGVSPEDADFEEDKKMVKILAGRLPHERLIETDPYKSVIARDPSFKV
.............................................................................................................................................................................................................................................................................................................................................................................................
>A0A1B3B0I4_A
MSLGVTHRKRPETHSQTRNDRLVVPIPQRLRIQVPAFHLGMVTLTQGVLDMSHTITIDHTNTVELWHKGWSYSERRHEYLYRISDRFAVIFESGPGDLIYSGVDADVDEPKAMATLLAFLDACAEANEGSENADLFPEHVKAWAEELLGDIAVARMELEESED
...................................................................................................................................................................
>A0A1B3B0K4_A
MSNPHRNSVPEWLIHNPFIKEDAVNTEPISLPLEDQIPTEQFEPAEPIQDFSYKFGYWFTMVIIILISAAIAVCLLALAAGLVAGFVNVFL
..........................................................HHHHHHHHHHHHHHHHHHHHHHHHHHHHH....
>A0A1B3B0L4_A
MSARDARKRNQGREDRAILNMIESWMSRASNESKTTIEHYESELTMLHEGYHPEAGNDADKINAIESRIIIQRVQARTIEEFAELVGGFIATAKERGIEAIHQQMSEIADKNTESADNQAKV
..........................................................................................................................
>A0A1B3B0L6_A
MTEIWSGERFNLTEGYLVAATEDASFNGTPAKTLYVGDDRVYLTPEEAGKVKNDINTDANDYVLEDETAQHFSVYKITKVE
.................................................................................
>A0A1B3B0L9_A
MTTKMPDEGQFIEVRNLDGKSVEIVRNIRDVVIRLRGKPYEEGQRMIGSNIVVEARVYNNQTRLFETDWINVPAMSASVYADANSFCTADIHVHPRELINVEALLMKEEKYDDDTESGGPD
.........................................................................................................................
>A0A1B3B0M3_A
MIKRIEVRKFVARDRFEKSCPACGGPGKFAVNWWEQTLVIDIGRLNLTVNFPRYRLPEEKFFWYQDLNKVRKRTGHGMPF
................................................................................
>A0A1B3B0M8_A
MPIIGVPTSKEVFKATHTCSPPTRTGEHWSEPIYPWGTFWICDECNDVYVAKKYDWYSMAHGEMSRKDKRKAKKFRREYLRGISDRHVISLDVPPPEIYEPKPRDEALDDLMKSLEDINPDPVGYAVIDTTYILGANVRVVREQHQAENIFKMLKANDAAENKVICKVVPITVENNRG
..................................................................................................................................................................................
>A0A1B3B0N3_A
MKLSYTEQCHRFFGYVDDTEKNVRTILPDKRTQYDRDMDMQVAVPGFTPFRYSFYLSRFGRAFDIRVTGHQSALSGLNFPEYTTRTYCDLTNSPPRWLLRRIAEARSYVQDFNRLDVLDAAGLRKVVRDREFNKHRAFRGYTKWDEHKLRHAILVATHDDNYSAEDKGYFL
...........................................................................................................................................................................
>A0A1B3B0N6_A
MASDKDFRIVENLFKALSDEQVEILVDAAVVAYCKKHNKVLVDKENST
................................................
>A0A1B3B0N7_A
MGAYGDYIKANQLVPEVTIEKAIKRAVKEKLGELGFPSLKVDEPYNTKAKVDKGFHS
.........................................................
>A0A1B3B0N9_A
MTEPFEYNPYDPESRKSAREWLDKEIKFAKKSVKEIDESLGIERACIRFTVIFGIIALLVNIKFSWWQWWEPVYFIGAILIILSTSVRRLSKAKITAGKLVIILDALKDQIKWG
.........................................HHHHHHHHHHHHHHHHHHHHHH.....hhhhhhhhhhhhhhhhhhh...........................
>A0A1B3B0P0_A
MSSTLKFSLRESKVEKHDGKRQEIMGRNGAEIAKYIALVAGETQKREKIKAPHKAKKKAKARAKRKATGR
......................................................................
>A0A1B3B0P2_A
MNNIYTAVKRLTKQEELTLTRKEMRHRADPVETVRIMAPLVAGGYIQFFRLPVGWICGECGERSTIARFQHHAYKKHGPYG
.................................................................................
>A0A1B3B0P3_A
MKIFAHFYGKPYAIANTVESRDIYSVNGVRLDHPRRVWDVYYEDHFGCVAQGFRDVDSALRWIENENKRHVFVWLNDETRDVVQNKYLADADTDVHAEIPWL
......................................................................................................
>A0A1B3B0P4_A
MSDEPIKFLVEVTYTPGISKGYYPENVKTPREAVIYDLESEYSDFFQILDGADSLTVIEIGGEKYVEPPQE
.......................................................................
>A0A1B3B0P5_A
MSADNYWRICKHPAIAGKYTAVMGFASDPEEVQPDEKSPVFDTILEARDYAAKDPIIEYGIHVDRECLAVLDQRNELDWIDERQASCIPVDYTGEETNG
...................................................................................................
>A0A1B3B0P6_A
MSTGNMRDWPDFDSWNMSQLREFASTWVICSGWSRMKKAELIEACKSWCKVHTEMKGLLEVRNERKSQAFDFWSRR
............................................................................
>A0A1B3B0P8_A
MRNFFNRSFSWIRDYAPLIAIGAGIFIVVAIIVTFIVTWMRWGYMNQTWHSDCTVQNKDILYSSTEGNTSRTYRLTTSCGTFDVEDSFAGGFNSWDRWSQLKENETYDIKTGGYRIGVLSLFPVVIDQAPAK
..............HHHHHHHHHHHHHHHHHHHHHHHH..............................................................................................
>A0A1B3B0Q2_A
MAYGTMSLEFHGQGVTLTVETVDSIGATQDDFKEFAKAMRDKMESAIESLGFLAGVRE
..........................................................
>A0A1B3B0Q3_A
MNWKELLESLTMDHLDRFRFDNTICPPGLSRQEIIEQANDFCVSASSIIGEDAVKDMIERVR
..............................................................
>A0A1B3B0Q4_A
MGKIIRVCTLCAVYLNNADDSAHTPEEIAAIDATLAAIKKDWNAPHVFFEHSDETDCFRCDLCSDDCYGESHVFTVGR
..............................................................................
>A0A1B3B0Q5_A
MNRLKRTEIVDGEIVWDEIIDINDTYGHWLYEYKHNSNFVVKEISPDEFMYYKKFGGRGCAMIITRLGRHNKISENGQLVTGPTNCPETANDLYKRCYGEHANNGWLTTGSI
................................................................................................................
>A0A1B3B0Q7_A
MAIKIKREHLQGLADIKVTTVHCDSRSCDEFAVYTGEEIFALPLINYSGSDYHFMSLTHYFEDFNTDDRRVYHSFYCSLDCYIASKQHSRRVAIDNANVVTAPGMAGMEHMFSEIMLHTVQQSPLSPIEINDLRGLYDITATDNDTLEIPTASKGARMLAFPLTVDVETVDRLALPNRMTGPSVPPLKYAGRSAVVNTTPNISNQLETLVSNIDDDMIVAGVKLNDIALTGKSTYINVTFSTKLIQKFDAQFVKESELYKKLLLRRIEDLKSEDLTIDRLTLNTPLHKASIAAEATIHLSEKVRLIEYPHTKRSMRGHRLYRADYPQQAVNIVSTTMPGPATITRTDPASGAAQSVLAGYAQVTFYADPDVDDDSVYKPGEKEKMIRDFVDGHTPGDMTMTESEARRMLFGEYVQQHANKYGR
.......................................................................................................................................................................................................................................................................................................................................................................................................................................
>A0A1B3B0R1_A
MSIRTGIFTKTKHWYWRFLDSNTLDLRWKIIKKALTMRDDPDGFKSATEKLSFMLDIRFFEYSCRVAEYSGRMEGLSKARVHVRCAHEIDGLKDEQKRMDFILRCLNTECISIEEISLAREREDFINRRGMYTDD
.......................................................................................................................................
>A0A1B3B0R5_A
MHTLALILAAILAPVAPTAAPEIVPVWSHCDFSQPVRLSGTGTLSEDESPYQGACNGTLISFSGDGVAVYSDGTQTDGYRWSLTQRKYAP
SSSSSSSSSSSSSSSSSS........................................................................
>A0A1B3B0R6_A
MWDGIGMDLEIIEHHFEFTPDHQYSIELTPPLNENDGRGYYRLVEAHCHKHMCGWTSKAFATAEQAAEWGKWHCDTENSRPAEPPTPE
........................................................................................
>A0A1B3B0R7_A
MFFAKVRQVVTADDYRDDFTMVFSAETRAEIETKIKHHLADILFIWDSAPWSVNNTLHSDQEGTYRREIAASMTVGPEHNYRTLKGITLEISSGVADAAAIERLTAAADQANRAALVADTQ
.........................................................................................................................
>A0A1B3B0R9_A
MENMTHGEIQDHLVKVKGIYERVKNTRASSKDIEDWNDFIQQDGVGKLIDIIESLVGRSDRKITVHLFKSSGKYYTEELWDLPIVGSHVSPDCMKDSPTFRRIGGTGAVLIPSQEPWGYPHLFPAIK
...............................................................................................................................
>A0A1B3B0S1_A
MHNNDYDTGSIHGKKRKLPIVMEKNLIVRIQGYAPPNVRKIKERQRRWDSSREMFKPWSFVIEYDQRTGTLNNVKVLDSFGATRRVYHRHSRDRAMNIDYAPRWLYDCVMAWPNMQRLESLIETQSSSRKKLISYMENRGLPGKFPKITKGYRRATIKQLQDMIREVGRETYYGRIIEKTGRY
.......................................................................................................................................................................................
>A0A1B3B0S6_A
MHEKIKPRILSLVITRETLTTTGEKMSEKNTVKVNINMTVEVDFDFWQQSMKELIAQGANIDPAKITKRALQNNLKALMEEQLEFVCDGDSGENGYAPIVNWLK
........................................................................................................
>A0A1B3B0S8_A
MPCAERNCVSGLGAPPRRFIAAQGKPGAFTGLATMPARAEFQDWQGTWFDPKYPVCDSEFLGLANRRLNPDSENLR
............................................................................
>A0A1B3B0T0_A
MRLGRAKKKPLDFNDILINDTIQNTVSGRVYRVVKNHGGPNGLGCIELTINPKYPDYEGVVIISSLDNFELYERATNAAYGRHCASSTTNRLTKRLKKMYEDWDKLDPENYGPGSHAK
......................................................................................................................
>A0A1B3B0T3_A
MNLDSAQFWVQLAVTLLSTGGLFGGYQIWRDRKKADAEAKKEDATAADIIQGSAAREIDRINRVLEEERKLSISRKRAGAKLYYHMRAHEEWDRKLLRKLSEAGIEVELPPHLALTQEELDALEI
.....hhhhhhhhhh..............................................................................................................
>A0A1B3B0T9_A
MRIPPAVPGGHGHVYPRKDRGKARCGGPKMCKKCASDMTRAQADGYYIDPPTRIPPQGTGGVGTPVQRVEIVYVCKSCGKESSEKE
......................................................................................
>A0A1B3B0U5_A
MVNRATPQANTKRVMNPVSFIGDEDKSREIKDSGLKDFTPRNGTTEDEAPKDSSVPESANESPDEPKQSPSPERNSELSESTGGVPSPLSPPISPPAE
..................................................................................................
>A0A1B3B0V2_A
MILVMTPDKTVTAMICSDRNRADYGNKCEKNKSKIYRARERREFARDTARYLSRRR
........................................................
>A0A1B3B0V3_A
MFKTQKFAGILAGAAATVGLVFGVGAADAAPENRCAFETPTGPAPCPPSIVSNYGVPNGPDGEPGPWEPEQPEEKEKLTWTAPEKEEGEPAEETPAEETPGEDSESPVE
SSSSSSSSSSSSSSSSSSSSSSSSSSSSS................................................................................
>A0A1B3B0W1_A
MNFILDTLTWIYRLSAIPALVILILVCAVGFYELFTSHTGDK
......hhhhhhhhhhhhhhhhhhhhhhhhhhhh........
>A0A1B3B0W3_A
MARAMDAGDILVSALTQTRNNPPIAGAIMSAQGYGTQAIKNSKREYLHSNTLSRLASANGILYFEYDETLKAEPLVTVLHDIHESVVMVNTKTVHKWHDTEYNEPEFGSIVFAVPDQQDSAVKHSVARLETVSILHNILLDNFIWPAALHDTGCAPLMELDNFMLPIIPSLGIFAPVSVTETSDQIYSYNYISPDGDEFYLGMFPLGMVTFNALRSAWLDMFSSEGKILDSGAFRHHGNISPMVEQALRQLDLDPALMNVSVHPSALVDPEGPSRVTERLTGRSALFLAHTPGPWDRVDLGWNGT
.................................................................................................................................................................................................................................................................................................................
>A0A1B3B0W8_A
MPRSAPPPHNAARIICAGLPTILLLLTHSSLTPHAEIHYTEIHTQKFTANTHTYPHSLPNTVQNVSGGFFSRCATQCPWYSRAPVPHSAPGIHVPYALSHTGGVSETGVAGSLLCAPCVCP
.........................................................................................................................
>A0A1B3B0X2_A
MTYADNMFPAPSEMERELLAQPAIKLSHEKAGEFEWSTDQVLDMIITPLTERDVSLYTLILHAAGERVFQEMVNRNKEYFITCSGEEILAVKIYITRQLAEFFSRGFCMGELYSRHGGVFNLNSSEIVEMVMEFRKGIRSALGEQQEENHAGHDNSDGGGS
.................................................................................................................................................................
>A0A1B3B0Y1_A
MKIRVVTKKWWNIEHRSLDREADITTTSWYEWEKLVHDFSRRPGELTLLHGGGFQYITTNGSVVHFIPAYTVMAAKDMTADELLAARDFWLRHAEKCELENKPLAAMLALRKAETFENDLELVQE
.............................................................................................................................
>A0A1B3B0Y6_A
MSTYRTGRHSTTAAAEFRRNLETAAMISAAPVSLKKGAHRRLEIAPGHATRHVHVGYDGTLWKYNQTSQRWQGFRPAVPVRSRVFMGK
........................................................................................
>A0A1B3B147_A
MTIPNTKKVTSIQEISYGAVYGPNSGVWLKELASKARKEIEAQADVKSVTTLLEPELYPGNIPGTVKVVYTALAATS
.............................................................................
>A0A1B3B149_A
MPRPGLKQQTAIALCPSTTTLTNNRRRFRMSTHLPIALPDADAHALRSGMWDCASKPAGELSHADIGQLVVFPVVLREAKISATVHGEIRRVHMHTDEVEIDITNTDEGYSEWSTFTVAPEDPVFITNYTD
...................................................................................................................................
>A0A1B3B157_A
MGGRGSGGGGPARGRRTPGGGAGAGSSLGGSAGGGASGGGGSGPRPPGSGTGGVTGGGSGGPGGGGGGSTTPINQQPTNMFDSFFDYVNAKQGREWAYKIWGGASNYPPHVRQAFKDYSSSTYRNINQVLRETKGDLGQLDDPSYNPVDKFGNPIDKQYMKLVIQNMDLGHNSAPRVPQSVKTERGTTWLEFSQLGITGHGDDFTKLVGKTYTDSQYKSVSIDKSAAFSDMEVQMTIRVSAGTKAVHMAGDGDYNDALSYHKSEQELLLGRGTKFKITSAKLVNGKWKVTVETIP
.......................................................................................................................................................................................................................................................................................................
>A0A1B3B175_A
MRNGAISICKDCDRAIMYIEYSQWNGFEYEVLDAWWNHFTPLVGHEGDPRKLFLPETY
..........................................................
>A0A1B3B1A4_A
MVNVYTVDTDGKVWAVRKLTKLAAVRLYNKLNREATPEIKEIGWALDSHTPTFVLEALKG
............................................................
>A0A1B3B1E1_A
MFAAKGDKGDKGDKGDKGDTGEQGEQGVQGIQGIQGIQGEQGEQGIQGVKGEKGDTGEGIEFDYVVDTYSELPGDAPTGSQALVNGNGRMYVRTASGWPSELEGFLIRGPMGPAGPKGDQGDQGIQGIQGVQGIQGEDGPEGPQGPQGTKGDTGLKGDKGDKGDTGDQGIQGVQGPKGDQGIQGVQGPPGTTSWGGIADKPSTFPPSSHSHVISDVSGLQTALDAKASSASLLAAQQVTARSITGNDTLVAGDAGEAVEVNSASAVNVTVPPNSSVAFPIGTAIEVAQIGAGAATLVPGSGVTLRTAASLSTSAQWSSVFLRKRATDEWVVT
............................................................................................................................................................................................................................................................................................................................................
>A0A1B3B1E9_A
MGWIRRGLTYSDGDVLEILDEGGFMRFRINDDRYVGILKDDLQELIDYLIEHQ
.....................................................
>A0A1B3B1G3_A
MEAFEEILQELGIVLEIDAEDRTITIHAPAQVRVRQRSTNDYTEGTSVILELRE
......................................................
>A0A1B3B1L2_A
MAYVWYIGKANKRELRGEEWPGGLVVWNVKNGFSLPQGMFSEAQLNVLDADRDFLLNQTVEIRQVNAQGDPIFGDNMAEYWYARTKALHDEVEGALETGEFRGEKGDQGDPGPQGPKGDKGDTGSQGLQGVPGDQGPQGDRGEKGDTGDTGRGFNPRGAWQPNTVYAVDDIYTVGGSDLSSHRRPHVSGFLGVDPCRAMGGEGRHRTGIHVPWSLGTLYSLRPVRHHDLSGADMGVHHGSHLWNYPGRLQVHLVRSEGRQG
.....................................................................................................................................................................................................................................................................
>A0A1B3B1L8_A
MPEVIAYWQRRWPQIDWAAAIDTAILETATVIGTSFGFPWDRIWEMRDTVSGWTLDAYTEPRR
...............................................................
>A0A1B3B1N7_A
MSADERAAKYETIVYASNRHAGLGTPVTVYASSKRDAVNRAVAIGWSGRSEDARVKVKSVEDVPPQRNLVPPAEEVWDEGFDAGSTWHQSGPSGIPNDPPANPYAGGRS
.............................................................................................................
>A0A1B3B1S4_A
MTCNDCGANYPADFHRTNCARAAEFAALENQIAQTIHAHAFVPLDTRYRIARQLIADGWQRS
..............................................................
>A0A1B3B1T4_A
MINPLWSIALTILGAFGLFLVFRFPNHWIGPAWSIVLQVVWFTYGAATGQWGFIASAFMYAGANTYGLHSRRKARRAQEVPR
....hhhhhhhhhhhhhhhhhh......HHHHHHHHHHHHHHHHHHH...hhhhhhhhhhhhhhhhh...............
>A0A1B3B1X8_A
MTSIDSYVQEAGTIDDNVNVVDGGSLVLGGMITGTLVVHQGGNATVNGMVSHLHVLSGGSAELAGTCTGTVTNEGNLRVVGVVSGSLTTAEGAHTSIAAGAIVDGRRH
............................................................................................................
>A0A1B3B1Y4_A
MSDTVCPICEYPVTVIPGRTLANGTREDDVRLCACDPSGGHVTD
............................................
>A0A1B3B1Z5_A
MSASAEFVCEGCDARAFEVTHHGVAAASAAEAEKIARTRMTAEGWEEADGFHCRACMLKRSGWQSQPGPAERGRAMSVEAIPDPDQSGIVRALTADFHPRFTDHSTPEGCGCGERDRGTPRPAVVAQAGAGGTASATNLPQN
..............................................................................................................................................
>A0A1B3B250_A
MGRGSGPGRRWEASTRAALVARVITHLGYLHPGCSIPIRDWDRHDDYCGRTCCRRANRCRLLGCRSNRSRHRDSLGNRSLHGRLDLVALPGQDRS
...............................................................................................
>A0A1B3B259_A
MLQNIGDGTAHQVRISGKLLKKEPWVAEAELTDSRYGRQPIRQPIPAVRIGESIYVVAKATDFDVWDTAQVVVSWWPPPTRKKKDWGIRSREQHQVFKLIDIAPAPNDVKETQK
..................................................................................................................
>A0A1B3B267_A
MLAGWLPWARMENTELFDKSKPAGSCAAIECTMPATHEEFAEGRHLRFANGIELPKASVSFSAKLCDSHTLYDTGMIIRPDNP
...................................................................................
>A0A1B3B2E7_A
MNENYIAYETLVANRAAAEWACWAMIASWVSAGATIVTLFLAFKALFTWREQEKTKVKIDFRNALKKLRQLYYLCLSILTPSNSMMNESKLLLNGYLKM
....................hhhhhhhhhhhhhhhhhhhhhhhh.......................................................
>A0A1B3B2F9_A
KDPNIVLQSTLGNDLRQTGASIRYDSVNLYASFFPMDHATASDLILMLRNDQNDQTFMEYMGAKHNLYVVPANQTYLQVEIPSRSWTAFRGWSFNRVKISETPAIWSTYDVNFKYSGTIPYLDASFYLSHTFNSVAITFDSAVPWPGND
.....................................................................................................................................................
>A0A1B3B595_A
MSSEGNSEIKKICEQSKGFSFSRCDLNSRDFLIESCEKILAVLEHHVSQPDSHHDSCFTAFLYFACLLMLTHPASWCSASRRHLTYDATLLGGFPLICGFRAEDYDFMGRLGARFGVINSEPIAVHTAQGRGAGIPYAGLCNFRNESERLFAYVGWYLHLYRTSNGGNSVQVVTRLQNNAVSHVLSRINPRDPADFMWGFARVATMANRRPPHMLRSRADNVLLVRRLFDICRGDVQTDDHHDLNGYGLASLLGNITTDCAVSCPAPYVADLDYPYIDTLGLTDSDEDDDLDINEAGVEVPPEIEPDNWGGLFP
..........................................................................................................................................................................................................................................................................................................................
>A0A1B3B5B2_A
MSPNQILIMIVALPLFFISLASSCSHIRQVGAAPLEGTLPMTPRSSAVFHLFADSEPKTMTSWEDLEPDLELSTPNPSLYTLLKDAVQESRTQGCATFEMRVNDYSLTLDGTYICIARAMGVTVFKWLLACRTTQYLMSFPGLIQEILLTSCGALLGLLLWLIDGLHICFEVALTTYFWFVGYLIYAAVMYKPTTTMTLMGMVWLHCWATSQPIVRFLVRRLMWPILTTLTSIHWALLTPMRMMISILTRLVLKSPQKSNPTTGVDSSPELCHGENCSCKTWEVVGERKESVMQGVHSLCLPAEPPKGCIAHFDYEDGSHCGFGVCVKLQSGKVAIAVPCHVLKNATSVWGPKGAIDVKDFTPLYLDGKGDMALITGAANWQSLCGFKPRRMLPITQVHTGPHNMFFQNGKGSWFNQPAMILGRNGVALRVKYNSDYGFSGLPIFDDRSRVVALHVGADEVLPGAYENKAGFLLDFPGVTTSTMSYKPESAYKDSALARYVDDFDYEVTDKPIKVKVGKIWYGIVLSGADQKKPDVWADADDEDLDEYLDYIGSKMHTESAPFSRSLNCAPLHRQGNQTVVAEPVKEALKDPKAVEPRPAMISTPHKEEVKADRDVQQTPVVEKKQKLSRRQAKLASMAVEEREAYKKAERARSKAKRGKKLSKEAKAELEEHPFDISKPKTPAPPPKSTPIAQATESAGSSKDSPIWLNGSESGINWRRIEDEVIKNLSQKPIAGPQSKRSSRGSTTWKRNQSTKKVNPQKVSNGQEDVRPTFGLPKGQTGVSGEPGSLRPQSGLDVKSKATVGQVSEQRQS
SSSSSSSSSSSSSSSSSSSSS......................................................................................................................................................HHHHHHHHHHHHHHHHHHH...............................................................................................................................................................................................................................................................................................................................................................................................................................................................................................................................................................................................................................................
>A0A1B3B6A5_A
MTNTSLLLSYFFLFLYGNVFVKSDYNYLMYKINVFKNNESTIKCYHNNDIIFLSDDCVSFNSTYNTTVLNNDDVKTELVTLCDVSKEVQIFSLDNSYTGLFLTFLCNNNDSYWFVDILENGIGNNVPTCIDGEVNNKKVKSELQGSLDKEKVLLSTFCKVSHGDCRMWFKKHIFYK
SSSSSSSSSSSSSSSSSSSSSS..........................................................................................................................................................
>A0A1B3IH23_A
SAYTCASTCASTCASTCASTCASTCASTCASTCASTCASTCASTCASTCASTCASTCASTCASTCASTCASTCASTCASTCASTCANTEYTN
............................................................................................
>A0A1B3IH29_A
SAYTCASTCASTCASTCASTCASTCASTCASTCASTCASTCASTCASTCASTCASTCASTCASTCASTCASTCASTCASTCASTCASTCASTCANTEYTD
....................................................................................................
>A0A1B3IH41_A
SAYTCASTCASTCASTCASTCASTCASTCASTCASTCASTCASTCASTCASTCASTCANTEYTD
................................................................
>A0A1B3IH50_A
SAYTCASTCASTCASTCASTCASTCASTCASTCASTCANTEYTN
............................................
>A0A1B3IH67_A
SAYTCASTNASTNADTNASINADTCASTNASTNADTNVDTCAGTNASTNADINANTEYTD
............................................................
>A0A1B3IH78_A
SAYTCASTCASTCASTCASTCASTCASTCASTCASTCASTCADTNVDTCVSTCADTNVDTCADTNVNTCASMCADTNVDTCASTCASTCASTCASTCASTCASTCASTCASTCASTCASTCASTCASTSSTCASTCASTCASTCASTCASTCASTCASTCASTCASTCASTCASTCASTCANTEYTD
...........................................................................................................................................................................................
>A0A1B3IH79_A
SAYTCASTCASTCASTCASTCASTCASTCASTCANTEYTD
........................................
>A0A1B3ILG8_1_A
MELPGPAGAVIAGELALRRQINDRERTISHYEGVLHSPRQIQRNVADFFTFHRNANGKEVYWQMKQDPELGSVSGVELRLTDANLCKTKHEMVAQFFCGGFNTDAAWTLINPECPDKTTPDGIFNLGPKLWVVVEVGTTRGQPYKTYKDKFVKYLPTIADLIRRDPELTILFWIIVVSPSSVLSTFRLPNQIVDELSLRFHIGIAMEDQLITAHLMDAVAEDLTEEERAILASVRSLGEVPIVGRDTTIREMSANEHANFVKNKDYIDKSVNLMIQDTAKVMKTMTESKNAMHKAFNEIETVIEQSGGARIDHKAPVQMPFLYATESNNEDVLTEGMSFQKNNLPEHIQHVWMWAYSSRVGTPSNFQSLPLEEEVERAMRSGFPEQPDPNRSHWHRVKIDLKQHEEKFSLDGLGGKKHKNEYYKEMRRAYQSTGFSVKANTDDIAACLNIVPTRGDVVNRYSDMLTPLLAKANELIGNTSDGLELVREIFSSDVVTSLCQMSVVASELAVSSKQHTNKDQWVLKKILGYNIELLVRPTNSESHIFFLLRFKGRPLEQGTFRPTYLSDGWHYTELLSINMSRLENFIRAPLTYALTLLHFRINVDRVQKQDLNRTSSSGYSEKMAMWTLLFSLEDKTQTEEMALNVRYLMMQFAKGPDPLSPPQPAPIIKKTPNVLRSRLAVHLYNQIKKYCYLQFDGLPVKVVAKANDTDHSADQFEGLLCPLTHNTVNTFYDAVQIMYIAYAKNKDTQPEQNSDFAMIKKIADYVLNVDPQRRAYYDGSSDPPIEEYPGPHEYSPSFLTEACDLLRKRFTGDFGRSWQETLEVEILRKLVKTTHHESLATMKASANFFLEDAKIMAELEDLEEKNFGKLNDSQAATARILLDMMRTGNFETDDLRWAELHNLIYMSDIHKTGLGKGKFKRIAKSCKCHEAVINELRADSESVPLLIGDYPSIFRSVMESMGGVCCYLFKKNQHGGLREIYVLTFKSRLLQLLPEVAARVICGMCPEEVLTHPDKKISGYENHQTNVMSSVGQGTSTQYIHRTSSEDKSKWSQGMNVSAFNFMFARLLSSKWSNAISRVMHAFRNKKVMVPEGVMSIFEQRIPLSDPTYMTLMEDYNNTMARKHFE
......................................................................................................................................................................................................................................................................................................................................................................................................................................................................................................................................................................................................................................................................................................................................................................................................................................................................................................................................................................................................................................................................................................................................................................
>A0A1B3ILG8_2_A
NQRGRMFLLTPTGMWQGILHYCSSLLHVLQTLHYKHLCKMIFQRRTQEYKNANDEGLGLFLIDTVVSSDDSATYASIVLPQGFTQKTLVEADKVLDQLMKLEVTHSRFFMMIESPKSCISSKTVGEFNSIFSCSRTYISPTIKKVLAAATIPENEDLESRQIVISNMLKDILEEGGSHFQIHVTELMISFLHYTALGLGTSRLFQPWADLIIEHPDTHLGFMVVDLMDISGTFGFDFKKYMSLRLTEVPLMASMPAALKAGIEGSFNSGVVLTQGDRTRWKNFVKRVVQPGWEAYLEANPEVLYMERGISKEQIEARLSSKACSKGVHEALKQGNSMSRLISSSVYLLARNVITVKKLNMVTGEGTVKETRESEKKSLLSLTASQMQAEADIVVHSEMTEEQRAVFYPNSALHLAVANSMMTMRGKDLIRTVRYRRVRNTIEVRGSTNTLVLPIMQVLRWKWLGSRVKMAKTTLDYSWAHYLSVFPWLRDTLRGTLEFSPFETHTGLFSFFQGVDKKSARLSVLCRRVRSLNPHAQLVEMAKHNQYPELRYSDGHHYIVEEKVDSASRPTMDKISAVTSVLTAIIHSPYIGDIEHFSDEIAEVIEFTDDELVTLSKTRAFSRVATLQSVIENRPNEEVEKMLLNSGQGVVKLYKHAQIKRGNSWSGPGRLIVKTKTTSVEVLVHDTHVIAIKTPSLPALEEEYALISSYLSSDGFDWDLPKNVRAYKEHFRELGRASLHDVCCSNKSLWRVPRASTYTKTAAGRLITKSPPSGWDMPFPVVIRSTDEYEGYIQGKLTILKVSDGIMNRLELVSTVDGRELTLMRYYGPRKPIADKKLEELFEDKRDSEDIMSTWLYHGRINWRFGLDMLAWAAELEDATPEMAAQFSNFHADRLRGFLIESFKSACKQSGRLQMNQPDYVSELNQVYTERFEYSKDMKDAVYGVNFDDFMKVVDERSILDEEGAIAGALPDVMDSPDVPTVHLDRTTSEGPLAIDDDEPVSDSPRPNTGEVVNWVEDIVPDIPIRFDDVESVGADQIDPSTSSKSLVDTHEVNPDMFDFKATPLYNMSHPFWTEVIIACTRGGVWEAIEKGFRLQGASARAETIVCQVTGLIKAKLPGLEDLDDEL
......................................................................................................................................................................................................................................................................................................................................................................................................................................................................................................................................................................................................................................................................................................................................................................................................................................................................................................................................................................................................................................................................................................................................................................
>A0A1B3ILG9_A
CEHNEGNESCRSKAVPILLGISIALGIVVVLLPILLIIDYKCHIFNRMRFCHKETKKVKEMKRAEALAKLLAKYDAKMLQCKSQYKDQDWINDEGPEGIEMNPLNHQNESWKPTPAPRSPKADRSSLNLTKAALLTLALQSTLTPVQTCDDVLFMSATGGIYHDQQFENSATSLVILHAGSTLCLKYPSGSQEMIKMSEMSRVIHYSPIYKACNFSLDVRSYYDCLGNWPCWEKSSCNVDTKFERVGPKAYKLPSGRESCELVPNLSNSKCTHEQICIWYYWDVVPELNSCDLIYKEVSTSNLAHIEHTDTLGNTIPFVLSDESPFIDSPLRMHLMTLTPTLLHPPTNKIRQHQNDYYFTDASERSMGRPGVLGDYQMSLSSNGTFFPDWAVQCKPDGDKMACMTSTPGYVRSLQIDKDRPVSVSRTTRAINVVSKTRGYGSFMIRMSSKPDQLIIAASCSFRIDYRYGCTGCTDRAFIVVSATDIQTTGAMQFTSNCSFVLPEVFCSSQPQRLEINDSPSACSLKIKGTNQTLDFPLQYEFRGEVFSGGIMTFRAVESSYDKFLLGISSPSFLTSLHISLGVGVVSSVIIAILKASTRYTAFKVGKTEVKE
...............hhhhhhhhhhhhhhhhhhhhhhhhhh......................................................................................HHHHH...........................................................................................................................................................................................................................................................................................................................................................................................................................................................hhhhhhhhhhhhhhhhhhhh.................
>A0A1B3ITC0_A
AKIKAGAEQIKKRFKTLMASLNRPAHGETATLLQMFNPHEAIDWINGQPWVGSLVLSLITTDFESPGKEFMDQIKLVASYAQMTTYTTIKEYLSECMDATLTIPAVAYEIKEFIKVSSDLKTEHGELFKYLGAIRHSDAIKLAPRNPNLASAAFYWSKKEN
.................................................................................................................................................................
>A0A1B3IZC9_A
MRLLLLLALVSAASSLTFKFNFQYHCVDGDQPNCRELVNTCQHVLVPVKSTPNVTLFMCVELEGVRFQEVGVTHYYSLVNPYGKWQCQHTTTREGTLKWGTKTITLTVLAKGFGVQLEQPDALCDAGAIFTTRIHHEVAHVCVSFKGFYFDESVRLFILSTTPDCSLVVQPLVSETRYVSKPEGRVARIVDEL
SSSSSSSSSSSSSSS..................................................................................................................................................................................
>A0A1B3PEC3_A
VLSENQRAVKNTIRNYYLRIMFGNLAVMGTSEQTDYPGEHLAIPRPVIENQEALIAHLPAGMSLLTFATNVKAWGVVGAEGKFAGLTFRQLCEPFAEQAYNFFRENHGAVSFIYLKNPGAYFNCPAVVFDFNKGLPLTIIKIGKNANAISACNQRLFNREGKKAVFAAQGEVNLSFDA
..................................................................................................................................................................................
>A0A1B3PEH4_A
PGPDEPERQSEFLAHNGPFRSYSVILAKAASSAARFIFKQRQGTVTPTCSIFAQAEIGKEIIHVHLVLSGAGLNKYTAKAWTNQLGYHWATRLVDHCRAVLEMDNCPDKIMCQQLLNLFEAERVSC
..............................................................................................................................
>A0A1B3Q5T9_A
MYFLTTKADTLDMICRIISRVSAFVVKKYIQAADHVHQVVEEHAEEYAPLKCANAVLRVPIAYHNRTAHQIHDFITDYIHESADDMTFVHLSHAMAFAKTLTIPLKVKVCKRMITYAVNRVFDVVDQTRRVCNMLRVVANPTEDNLAALVSASEVREKSLRRLVVEHPFITGCASLAVVSYLLAKWKIVKYHEQRLAAITDRNLEQVAATRTTWCRWPDREYRDEVMLIIHDPAIEKEDRRPRTFPSFAGKQVIVRGKTKTTELVRFEDSERGEVPVQIPILPPSSSGLRCFISNWRFRIQGPLKCWLQSSYKLEFRLYKLPTAIMSQALNQILIVNDPHQLYEYLTLHICRSMDYNVNFEDKVALIETCLLQHYLIRSRYNTSEFEIPLECFQ
..........................................................................................................................................................................................................................................................................................................................................................................................................
>A0A1B3Q5U5_A
MSTRVSIATQSATKPKKNKKGRSKINMRKARRQLRMRRRSIPVAYSMRANAHASIVVRDTSASLTSVEIFPVTARQSGCALLIPMTPTKWSSTRTAQLAATYDSFRPLQCSVSWEPAVSTSTPGSIAIGTVFAGCRLPADNSWAQLSTALAATNGGMISTIWDRSSTNVLLQKNLRANLFPLYNVDPDDIPFWICVASNASSDSTLGYIVLKTTFTLRNPAVPGSKPPLSGRVDADFTHDSEKNTTTMSVPAAAFNRAVEVGQDIIFTFGQQLVNTASQIGVNILEGVVARVTASSGGAYQFSVDNSIATQSAIGYVIGVGSNF
....................................................................................................................................................................................................................................................................................................................................
>A0A1B3Q5U7_A
MCPPSSLVGRRGTQSRFPPAWLTSCKAKILLRRRCNRLRNQREPENKVSQKSDNTSLGKAGIRFRTVRASSAAKVLSYSDGPTLVWAIWSEQAVPAVIDPGWISTTASDLPGYNDCNQYKVDGSMTYEIGLTEKVLIGPTLYSYPVDISRPGKRSLWISKSSDRKTQWFINITAVSEFTRSVKVDSNSYRLVSGVWKPTSSYHGTPQTLRRPRLSLFYSIGSENSINPQKLKSGVRAAFEFSKFEYDVVLRRAGIDFGDLANEAAKSIRSLDINSIAYLRDFIEIGKLTRSITSITELSGTLTDFIHKISGFYLGNHYGTRLTIKDTEKIAKAIDKIDLEYGTQSMFASESAAVEYGGNKYDVTYWLSGRVQNVSDDVLHETETINQAIDQLKNRITRIGLELDILPTFENIWDLIPYSFVLDWFVPIGKTLEHREETSYMQSLPVEDVFMSIKVANAIDDTRYVQGGVLHTEISRKYYVRNCTSRLPLPKMHIEAPKGAQSHWLEASAILLQAVT
....................................................................................................................................................................................................................................................................................................................................................................................................................................................................................................................................
>A0A1B3Q5U8_A
MNNFEEQYIDLRLQLEKTKAELEETQSMLKQYQDTPPTLSLSSQWWGNSFEITCPWVSENNLQSIFINKAETTPAHLRSWCRAFVYEHLKLEGVLTFVFRFEVYLNSTWNNNSAVMFSLQGTTESIYSRLGTELEGIIDKNSGVPLILTSWFYVGRACLTRMPLAVVRADATATAPIGLSLSKHISQALVAQSTTSFESECHFTNVDNTESRFLMTTSPDSGRHMYRYSTEHLYGNLDQEDSHELFVSIDDWWW
..............................................................................................................................................................................................................................................................
>A0A1B3Q5V1_A
MSYRIIGYDSSTLKLPETREEWRFKLLDNPKHNLAKAVDETVAVQCGPVNLAHIPFAPRKDETNEENGIVKRLIHAQHLPKRRLVQEIRQFVKKEIIPYINPLPPGMTDEELRAKWNQDNSYSAKRRQRLQELAEQHKLKYNRPTKRIMNSKMFMKEEFYEEKKHARLIISRSDTFKGIVGPYIHAFDEELFHGHFSNNFVKGKDSKWKVARMKEIQSKYPLYMETDYSSFEGSQCVMIQDAVEKQVLRHFLKNYPKIWSYVESAFEDPEIEEIGQKRKEDYERKMSKKTRRNLSELLEDPDLQPSCKHADIFSKYHRLYLLGNRKSGEMWTSSGNGLLNLVIMKYLAHKKKISWDGIVEGDDGFFGVSARYIKSDDYSQLGFTIKLNYETDPNMLSFCGLRFSGTGKLVVDPENLNRVGWIAKKRYFHAKKKVKLALLKAKMMSLLAEAPACPISSVLAKSVIKKIRVKPNFGDQDWWYTQWLSKEKVDLTQEVDYRTRLDFSAMFGIPVSTQIEMENSFIEDCFSNFFLPISRGHSDWMASYEEGLVRDRAPAVIE
..............................................................................................................................................................................................................................................................................................................................................................................................................................................................................................................................................................................
>A0A1B3Q5V2_A
MKISFNDAYKASKSIVSQIRGKRTFNGERLTGLNKWKVISAQKLFVLTLCSFRAEEGTKLKVGLLAKLVDLLNKMDVKHLLTILGDMDSALLQNKPYLPNQWQSDNQVELRFVEVFQSLAKPFLHRWFINNDEYAFAKLHQLYAFQSRLSLELSELRQTAYDAWLSTEMTCFDLPARGREAELISGWFPLSAYADFYSNFLPAHGSGAVSESCDSPLRKWEYTFLTANGKLLLKQLGIQECEFNLVYDWHSDVTAYAKTPCRVVFVNKTWKTYRTISCEVTNNMFLQQGVGRCLDVWLKGRYSEFSRYYSIDSEFVNRRLAFLGSLHGVYDTIDLSAASDSVSWELVKSWFQKSFLNVAIRCTRTKYVTVKDPRYNTWSVYEQTKFAPMGSRMCFPVETIVFGAIAKAACEAARLSKDTEVFPNFVVYGDDIVIRHEATPYLLTRLKECGFSVNTNKSFTDFTYKFCFRESCGAEYLNGIDVCPIRLSRNGFQGLLPDSPPMEYSSAYLRQVAGLIQLANNTRLKIPFVHRYLVENILSQNLPIAWDDGSSGLYSERPSYKGYNLYRRRWNRDYQRDEIQIFNLCLEDKIIPQRPLDYPYCPRRSEYSSNDEYEREFKEWVYQYELWYDQRELVKLKEEYDNSPQRLYTTLVALEKRPKIPLQDESGSPSSKILPEKMTLKLEWVEEDTHLLIPGTQCTKTVTRGELLVRLCSGLAALLGRVATQSKRWD
..........................................................................................................................................................................................................................................................................................................................................................................................................................................................................................................................................................................................................................................................................................................................................................
>A0A1B3SH25_A
MADFQDIPAARRAQGAGARPTMAARFGGAGGPVDYTDRPAHDDEILPLPSPDDSFEVLVDKLERLAKVVRDNKSLALYTGFHATPGGAINPVDVAKRQFTTKEREQYAEWEAGSELPPFDWNRDRLPVAGKDGNPATLSKWAEALSILWDTKGADNGNVVWFKKSHPYLIPLVTAMVGVINARKGLTSGQAALSEMEMAEYQTARKIAAEATDNIRITMEAMRRPTERMSAHIQVIQERSRQLGNKIPGKDRGDGPFNKERIALGKRRVGVDFEVTHNRGAGREVRTRHDIQQALAMPQRPVASTSTTAPRAPPAPPTGSGSGTGAPGGFARWGFGGSTGGFGSSLSQPAPPEAPPAGAQSPTYRPASPPPPSDVPMAPGH
.............................................................................................................................................................................................................................................................................................................................................................................................
>A0A1B3SH26_A
MGWANGRRSPQDVTWACFLYYWSRMSAPPPLDLLILEEHAGEPQVVISPEAPLVWRMVAAWILRVVGGDVEQLRNLVGIVRRGDMLTWIRRKDGRAFFGNPSQPQAEALSRLPEPQWVEATEEEEGVEMQEGGTD
.......................................................................................................................................
>A0A1B3SN05_A
MNYKELEKMLDVIFENSEIKEIDLFFDPEVEISKQEFEDLVKNADPLQKVVGDNYITETFEWWEFENQYLEFELDYYVKDEKIFVLEMHFWRKIRK
................................................................................................
>A0A1B3SN07_A
MKTKMSKKENKKNKVYFCRMCSFVATDLDELDFHYKMSHESFDEDSFW
................................................
>A0A1B3SN19_A
MFFFLLKYHLIVFLSLLFFRKKFVLLHLELLGIYTFYAGSLATSLIKICDYTFLNLSPFCRHKFLNVISARNIVDLKKVLNFHFSYTYTYFITIATNYKYGDTEKIFKKFRSYIYNHDKNSHVFSIKETTKNSNGLHYHILVFTNKKLDYSRVHKHMPPHTDIRIELIPKNISDIKNVYKYMIKTKKDIKMS
................................................................................................................................................................................................
>A0A1B3SN33_A
MKFKELKELVNIFSKNAEIKEIIIKTNDSIELSGDEFYELTKDKKFVNTSVKNAIFTVEFEQNEFTKFLFKYEEIDDIAYVKEIKMWREV
..........................................................................................
>A0A1B3SN35_A
MSYFYGNIGERKISFKEVKKIIDLFFEDSNIQELSLKFKISFEINEEDYRQLIELAFSQFIYPLNDNIEIRINTMELTDNEKDLLYEIQIVRTKKL
................................................................................................
>A0A1B3SN47_A
MNGQELSQKIISVVRDFLNDQFVQRKVLKTKKELTFSEKQLKEIVEKIMEYYGINSNNINIFNDKIEFRFDYDFGTVFGIYHETRYIRLFFEKRNNMLKLTKIELEK
...........................................................................................................
>A0A1B3TNB4_A
MHPEDEHAPLFGMVLVEGSMIWLMATVLFEIVQLLVVANSDGLYVVFSWNFAFVLAFIIFLLPVSREIWRPGAVDEYIAFLRSMHNGMIRAAFN
..........HHHHHHHHHHHHHHHHHHHHHHHHHHH.....hhhhhhhhhhhhhhhhhhhhhhh.............................
>A0A1B3ZSE1_A
MALIIKQICLFVTMLIIFTDVHCYNNTNEYLLVYKILPPKYQYNKYAFIVVFPLFCKNVSYAYMNSTYTHMNSSSRWQYIENKYTIIYTTNITLQNITIKEHTNKSIDINGENIIKDFVSNQTNQNQTSIFIIYGLQHMTKQINCSVVKTRTLVIPISWECRKNYENSTSKITNGTLQGLLYRRLFNYNDFPYEISSINISEHLIANNGTINNHYKKHKNCSIRERIKSWLYNNTGESETCLPSKYETSAIPITSSTTDQTTYGVKSTTSSLSPTTEEISNLTKTTLLSSTNHIISASLYSLQNSPIYTSVFTPPSSTESAGKWYVSIEILYITVFSDHYIHTL
SSSSSSSSSSSSSSSSSSSSSSS.................................................................................................................................................................................................................................................................................................................................
>A0A1B4WGQ7_A
RKTDQCSIMRQLFWTKGPNHEDPSETMIPHSQRPIQLMSLLGESALHGPSFYSKVSRLVITELKEGGMDSYAPRQEPKFRRMRFSDLSTWEGDRNLAPSFVNEDGVE
...........................................................................................................
>A0A1B4WRU2_A
MDITDDQAILDLLTLSNDVIESIQHAESAGSQPPTYGRSTIPKGTTMALTQAWEAESNPTQPQSSTSPSQLDHIRVDQDSNKNHDNLKNQLDNHHHTNQDSETHPNIQANPPVNCTNEEDNPKLVQQRDPSTTWEGGSMLDRELDAIQSKIKRGKTTKSAHQPSHTATHQTPNNLDDNIKKGPQISNNRDHTYSKSPTTKHTAKSNQDRLSNQKRHRFLPTTFPGHRREYSLSFSDGRCSITEWCNPTCRPITAIPSVQRCTCGECPRRCSMCWNDS
.....................................................................................................................................................................................................................................................................................
>A0A1B4X9S2_1_A
KVRERRGGRDSCKHEDVAQPCGPLLRCFLTRTLFYLLVANNSDTATSSDTCPQGCATSSCLHESLPPLLSLTFEQLTEQLISLYQDSRRRPLFRDYTRNIQAVNPSVQGDSALQSTIFAIEHIVPEPSNAWYDQGIAVAQSPDRVPSNIIMVDDYVLPEDVHIYPALYRALAARGFLDIIEHQGHRLLFSPALEKRFESDVATCLQSVAAMMRLLVSYYGDNVPTSTLEHMVHLLNTWFPDFISSPLFRAFNPGDNSRLMCKVIKRHALRNSLASVYTVLGSIAVHSDYTLPLLLCLGNDAALPQGVLTDIWGYVRAAWSAVTGVGKTIVGGAIELIKPFAESLTRSLFSSFMSDWFPVDVFKPIVSAITSIFSPILEGFADLFQLVSDDSPPLSFLSGMCSGSTGAKITKWTLGLVIIGTLVWLMVRISVFTADLVDGIWQTIHDAIWPATKFNYAIITPQGPTTTPLVDVLNVVISLSVALFAGWQGGNLATRLRNTFTGFNSIHKALADSASSIIALLPACIQRACCLMSNDPSDALFAEMTDWILSANAVISVCSHVGVLANESIQKTVLEGLASGNSLKSRYSTYVATAGKDKKTFPDFTMFNSCLTQINRLIAKIMSVNAIQAGRPEPAVLMLYGPAGCGKSMFLTFAAELFAGLPAYNGVACPHPSVYNKVSSDQYFSGLQQDAAQILVLDEIWRDSDANDTRGMNMQSLFLDLCSTVTYMPPMPAVEPSISGSKGTTLNPTVVLCAYNNPLPATITVDRPALLRRLYNSYEVVPPAWNRIGISNNVGYFQLLTSDKTNDLPIELQGRSPGFYSVPLKPKTNPQNADFEFEPDYAKATEASLDIPLYRSLWRFRHTWYTYENNNVVEHKSDKLDTCDTVVQRIRDAVDLRVARFLGLLRDQGLSFRTDFNAYIAKLRLAAVTGDAETEVLRDLFHNIQVEVSDFVAQHRDGVVAAQRRDLVLVEEDPETFTSANASPDPPAPSPAAQPEANAQPQFKWRRVLPKFKVLKRSEVQTLEDSVGFITDSLINTLPVAQPDIVVPMDAENAVPVETAADIFAIQFSGLLDFVRTSKEMDFDATEACSFLSPSKEVCAAFPIFTHPERLQMMYDMIVRGCPQSHEMWLRQKELHGFPERVTIQWSKDKGHALWVHGTLIRDPSQLWSVSYNN
......................................................................................................................................................................................................................................................................................................................................................................................................................................................................................................................................................................................................................................................................................................................................................................................................................................................................................................................................................................................................................................................................................................................................................................................................................
>A0A1B4X9S2_2_A
SMKTAWYGYTDSCPAHYLNFWNDETNQQGAASAEPFALNAISDLPYSGPEQRWAYPSFPVINPGAQPYDVTHVRSPDKWSYCTRCLRFFPPNYTSPLNICAASPEHEAHRLAWFTDTGVNANLSSLRKSVPKTDYLYFCAMAFILVVKCAGINSALARLAHPQLRLTLDELKTAVSNFLPDDVRIHGALSENADSTSDFDDDATLSFFKTEADLLSNEVVFDPQNPFLPSLPLPKPTHGHSLVHWIGVGLVCVGILTTVLRISSRLFHTDAPAFTPESALPRATTNRLQNAPKTNPINVRKFTTSNPQSPVRELTLCSISVDGSPAIRGFIPTSSYAFTYCHGLAPYLSESTKTVTVFFDGKTASFPFQADQFAFDSDHDLCVFFIPPNLCPPRRDLINQFPLEKDLAYGLGVNAALRIDTRDYIATTTFYPNCTYNIPEAKRDDFSSFHHQFTFAYPIHTRPGDCGSLLRALDGPIAGSYIGMHVATARGSANSQTGVATPLYRELLMALVNAIDPTVVSRSLRPRQDDLRIVESLDVVAQGPSSFASRLAEVSGPNLVKIETIPVTERVNVPTTSSYIPTEFAEDPRFAGKQPSVMTPNEHGDPAQKAFQKLANITHPPIDQDLLTRCQAEQLTKLTALNFHGVTRELTFTEAVAGIPSLLSSLRISTSSGYPLTLLCPGKGKTSMVRIETDGRVSTTQFFYTRVLGLVDMLRRGDPAALERYPFYWLAFLKDELRTDKKVAECNTRIIYCNSLEWMVAGRMLFGALQVAFNNNAGNSIFASGINVNSHDLQTIADYLRQVSLVNVLAGDYSGYDIHYHPDFQKAAYANMRDLGLARIPGFNAKAFELFVRHELNPVVQFGDVRMTFKSSHFSGCFFTTPENCLVNELYFMYVFYRIYPQLDWNTETRFVALGDDHLVACSSNIPLFNARTVCDRMKELGQIYTDENKEVPNYSYKPFTECSFLGSSPQLIRGRFAGALRLSTLYSNLSHITRDTDFHTLIETFLDLASIHPYPIFKAYLDAINEVWSLHHNVQFTDSYAARQLRQIERTANSGFGYWKPDAPNVVTPQGPSDPTSVQAAVTPAKEQPPSSSVDVSRAVGVEYASLTAPTSSPMFLGSFTWSNTDTKDKTLFRAQLPGKALKQLMQQTMPFAFYRYWHGDVELMFQVNGNNFQ
.......................................................................................................................................................................................................................................................................................................................................................................................................................................................................................................................................................................................................................................................................................................................................................................................................................................................................................................................................................................................................................................................................................................................................................................................................................
>A0A1B4X9T1_1_A
MKRDNNDVNHEEEEEEMKVKRFEDGDKNAVKKSEGASNSVDGSTNVDEIDDRMNRDSVKFTSSELAGFGKSLVNRVGLLKATCEYDEFVQSEQFINYEEEIEDMQNGMTVAGFALSDYSAEFYSNAIDIALALDQEVTRVPFGIPEGPMESVNSVESRTVPAGDSMRNPLDLSCGVSHGLDMLYLAQRVFNMWNHRVPAAPGSAFEVVRYRVLLAALVASAAGESWDQERMNLADYLRKLDSEGWYANTPILGKKDVKILNKLCKHLESSRDITTESSIKSVARMMASASELPRERIDLGVPTFVISDWVKCCSDADVMKYCYHNAFYASCMLMIRVNSAIRLFLNGSALVGLQSAAENSNPLFSRQISLLRDKVEDSYESEVAIASLLMPEAMNRYEKLVDGPVKYVADILEIECESDFFQGIVSVCKSCLSELWGSGSSAIVWVWSGVKKMVTSFCGLLSAAGGLLSSVMSALEEIFTSFVDPKQLLAYGAGWGAVSSLLCKFGIFSVSNVAKDCAGMLVALVAVVLIGCLGLLSVKATMSVLRHLRSSIAVVDAEGYGMSEILVLIIPLVAYCLDMPLSKTREVFSTFSTFVVAGLNGSKMLNALLTILPSALRRCILLRFGTESDVAGVMSMDLVVEGQTLLALAKKNGLVQDEKFLKKASQVLLDMENYFCSTYGTGAPANPALGRTYTDLCRVVGALLTTRVGIPSRVYPFWVHFYGEPGVGKSVTLATLLDQFLPTVQDVEGKRLSKSDVYYRANNDPYYSGFQGREKVLVWDEFLNTSDEVLKKQSMMDMLTLVSCTPWLPPLPAIEPGPSGMKGTEMRVEVVLTLNNCMGFAEGDESLLTGLKRRRAFVVKVQPAEKYAAKFSQENHSWDLTGIPEADKKDAKYLDFVIQNSFGNGQGGGRIAQLNGLTKLREYMLAEWKKHRAMVKQLLAGVHLTYDFDREFERAKKVLSGFIKETEEEDNEAQGDGDAEMASASSDEQVEEEMPEEEKNVDDRVAVYRRKITSEEIDNLIRNRLKWDKNSPRKKGFSYWTLVNELTEWAMRDDVDVQVETVKQHLNQI
.............................................................................................................................................................................................................................................................................................................................................................................................................................................................................................................................................................................................................................................................................................................................................................................................................................................................................................................................................................................................................................................................................................................
>A0A1B4X9T1_2_A
LTEPQFVKVEDANWKCGPSNVAVDLWRCMWPTGNPWKDSRYITLLPALGGGRVGWISDMIGHLPKCFVFSSNLVDVMKIRLCDLAQVEADEIEVHKANGVYFAALHDAGGEFVGALPKAFNWVAAQIRCHFDKDGQWYVIALVTALAKAQIEKSKNYAIVIKDLVAKQTSGTMKLRSVGKAARIDWASEQCEACAFTINGKKVAEPYPVGETCNPYTAELVVSQWELFKDKVRVKETEDMQKAVDTLSVRGHADTVSVFSGYAQLLCMMPTKFVFDCLADNSVIDCYADLRKAQREGVYCQHWMDWWKKVREEKAYCVEHVANVNRLLVSRFGILPNASPWPMDVSWMYDESSLEPKVFKNGVMLVNPRFGPDFKPGDAVGSAFGFPEEETDGVSIDADFYSETLPFVQSPVAVALKSVVQGGLVAWAICRAVMMIREYLCPGEETVDEVMEDITGESGWDLSSDSEGPKKHAVPKFSIIVGGEKKPCGAVCEERVPVFACLYIGSSCECGFLCNGRKFISHDHITGAVLSRMTEQSVCRCKLVAGDETYAVSISRGDVRRCIERDLCCIDLSDNKNVPEAPNIRGVIMSNEEMLATETWRRPVVVEAVLHGVNYSAEAKFLKSIEYRLPAGARKRLDSVWSYPMNSEAGDCGSIIWIQGKNGPKILGVHVAGSMMAGVKRGYCTPLYGSLFEELVGEMPVSEGRMVDIEKALGPNLEYYGEVPKEERVFLPDTIKHQPSPMQKLDVIPVEYEPAILSRNDVRNINRVDPVVNGLAALSHCEQASVDEKVVDAVAADWLELMKPRFDFSGHPGRMTLEEAVKGVPGLLNSVNLNSSAGFPLCLLKRGKGKRAFTQIVADDGSVVVDPEFRQLVGSWVSYFEGVAPKPHEVVYLAYLKNETVKLSKVADVRTRLIYASPYARLVACRILFGNLLMAANNAHGEFGIGINQYSKDMERFVFGWLTENGLPRPDSFVAGDYKAFDQHYQRVFQLKAYELLFSLIPKENDVSHEMWDRFVRDEVDGIIQVGNVRVHPKVAHLSGCMFTTVVNCIVNSLYIRYLFSLRYPAKRY
.............................................................................................................................................................................................................................................................................................................................................................................................................................................................................................................................................................................................................................................................................................................................................................................................................................................................................................................................................................................................................................................................................................................
>A0A1B4X9T1_3_A
DDLVRGIFLGDDHVLCVMRDRVDFDGVMIQEDMKKLNQVYTSDNKDEPMVAYRKFDEISFLGSVPRLYDGIWAGAPKKVTIEQCLLWMKDMESYVQTAHSMVEYSIMWGQEYAHWLYELVRRSSPEDFTDLVEPGAGTLRRVINRSADSGEWDPPRYQGEDVHKMRADAPEYYPPGYNQGSATKRDQPYTPDAPGTTVMPSTVKSEPEKAGSKGAKRRSRKGSGKKKARKGIKFQKRSAGGKPKKGMKGANVRVRIPVEKQNLVGGAIQSSTGTQFVRDTIRHIERRSRNPNLKLDDETKANIQTVTTLLKALSFLDAPLEVGPPAKFMPFFQQQSAVDGPVQGVSLQMNPGAGSHLARAMVNPEELNLDFFFSRDSLYNTVNWRKEDGPREFLWFGEFSSAFNCWSENSSFTSCPQSCAVGAVNQFCTWRADLVLTFQVVKTPFHTGRLRLVMGYDCFDAADLAKYGMTSWNTVLDFTGDQDTVVVRVPFMGSLDMLYTYDGPRKLAANSNIPRRMFSLGYFGLQVLNPLSVASNAVPTTVRILTFIHLDNVRVGELKPQPIWVLRDSELTTRAKVGKAAATTEKEGGAATTVTEKEGEIVAEGDVSVFTTDEAPDEWEQVDVSMAPTGALADSGDHMNVGVESFLFKDSFQWTTTQQYGDVIAQYSLPIELLEKSASDSQAVAMRSNTYWRSDLEVRVQTNGNNFQCGRLIASWYPLEPDNYEPSVELSANVQHAFVEPYNSGDLVLHIPFIHWYSSLRTYARGRDNNLGKLRFYVLAPLSYVNGSPVTVSLFLRFVDPVFQIPRPLTDVVAEGDPEGEQMLAVASTPLSSDTEDDPSDDEGEDEREQMNPKIEVGAITEFKPRTVLEVMRRGVMKVFKWPGLNASVNYIRAYINPIGSLGYFDAWYACAAGGKVVSIMTSSRPTGKVTYCPTFGQTSTDLINTLPGYGIRVGDYSYYRDGKPLAWPVAHEELMAVGSNGVGVYHIPYSAPLPFCPKEYYPGCGEVFIRVSNTTAREYLDDVLITERAADDYTPLVFLPPSGGITFSHGANVDFATASDVKSANGIYA
..............................................................................................................................................................................................................................................................................................................................................................................................................................................................................................................................................................................................................................................................................................................................................................................................................................................................................................................................................................................................................................................................................................................
>A0A1B4XSU7_A
MLKRARNRIKGFPGGGEISEDALRPGPMKLLHGFLAFLRFLAILPTAGILARWGSFKKNGAIKVLRSSKKESQLGHNDRRRNLRPCSYAMLTSPGSLR
.............................hhhhhhhhhhhhhhhhhhhhhh...............................................
>A0A1B4XTG9_A
MVTNSGLVSGPTRGGVIPTILGLFDVPIRPHKNIYEISGFFNMLILCVLIFLFLNRFLLRFRSNGYIIRDNRFDSV
....................................hhhhhhhhhhhhhhhhhhh.....................
>A0A1B4XTH4_A
MRRMDFPVLTSETTGEQANDLDMLASNVNIILNILQDHRQHDNFELQNALNSCSTVINVCNLQTEDVNLFSTHSKVYQDLKSVGVSHEELSSQRSKYFSTLSTEDLKYLMFDVANIFRLLLVARKNLVDNVALISIFTNYNVTDIPSFNRAITEYFSKAYPMSYYCQQEYAIDVADEYRFSHLLKSIKFPNKRSYIKKGELIEICKESLIFKISINYDHLGLNIKTIKID
......................................................................................................................................................................................................................................
>A0A1B4XWC9_A
MRYTDFIYTTLKRDKQDVYLKTNDKSLPCKIQKFKLKTEAHFTKIEVNSRSILIEFKFEFQNHNYSDSKRFYFGEDVSPYKIRERIRKYIDSVVNKKIIDDFGQQFIDDLTNESLERIRKRFVNNKKTVQNNRR
......................................................................................................................................
>A0A1B4XWD5_A
MEKFKSMSNEALIALHENANIQYYHIGEPIMTDPEFDALEKEMESRGIDTKTLKNAQYGETTKHKTLMPSLKKVNIKGDFNQTFLDKIITFLNKSKAFKSGQTLAMDFKSDGVAINAMFENGEFTKAVTRGNYFEGRDVTDKVRHLIPEVIPSDITEVRYECVMLWSVFNEKYSEEYSHPRNLAGGILNDEDIMDKRKYDLRLVPLNGVQNGKFLAGVHIPVLKETDMSLTTHLLAYEDLLDIEKFTGIYESMLRMREGLDVPNDGLVLSCVDNVDVNDTDGKKYPYHSISIKFPPKGAETIVKDVVWNLKKAGEYVPVIMLEPVEIDGRMITKTHGFNHGFVTTNGINKGAKVRVDIAGDIIPYLQETIERSELTDWNLPEDSFIEGCHLYTNDADAVKLERFVYGAMKFELKDFGDAFYRKVASYYNYDPFNIFIRHITCKDGLIELGLGKKTAEKFVQRVNEKKTMDLDKAIHAMAIPNCGDGTSEQVAKYLAKEVIGVDSEKYDVDYDFSRKHKETVKSCTEGELKEKIMNIYEKYSEEGVDTSLVILPAREKKQITSGGEEVKYIMTGSPKNFGFATKAEFQKTLPDNYTVVKNIKDATLLVTDNLEGTSSKMKKATSMGIDIKSYDQF
..........................................................................................................................................................................................................................................................................................................................................................................................................................................................................................................................................................................................................................................................
>A0A1B4XWD8_A
MSGFLSQQTASESKKHHVGLTKAIKYVSDDDVLIIEPIKFGDDVIKVINVTDDFKEKK
..........................................................
>A0A1B4XWE1_A
MEVSKYLNEKIILENLKESDYSYKQIIETHIKEGIEITQSFLRLDSDSFTEFVSFIRESYNNGTYIPVSESCVYIMENLRTGDDGMLSVGDGNYKKVKMDLPSRNSTKPKEKSFKVYRPTERKHENGLPIVKIIRWGLNDDNGRTMVKNDDKERSKSFYARHKCSTVSDRNTPKWWACKAPELFGDVLKLSGGKAKW
.....................................................................................................................................................................................................
>A0A1B4XWE2_A
MFIIFIVMQNLITKTHIELGKTPESFDERKRIILSFQVFNIPESIQTDILNAYDYFKLHPEQFDGSTGSPESWVSLYEPPSMVHDLDYITYGGTYEGRLYADLKFLNYKKRYMTSSIWRNIQYFAVRWGGFYYQIKNRRKGNTKKAPSVNLPFRNKRTFVQLLVESLGIITIIPFLIFFIGAWIIDLNTKPTKEIKKLMRKM
..........................................................................................................................................................................................................
>A0A1B4XWE3_A
MNKVTTKVIGEVPHPKKKGKKILQVEKVQVQVDERTVANVSYISEYPSGLNEGDEVEITMLGGVIPKAQVKKLD
..........................................................................
>A0A1B4XWE6_A
MSEKIIYINDKQSENIDNCNDIALNGLNGLSYDEYVDIETPNFKSIQIGETLREDVEKQLKVTKMEDISICLPLNELYRLCETLFFDGVSTDSKSGNSAKKFSNLFKKEMEKIQL
...................................................................................................................
>A0A1B4XWE7_A
MVAFTQEIVGKYIIRIVYRNCPKYLFNWHTDEYDRIVKVLDCCDGWYFQYDNELPFKINKGDVIEIPNYLPHRIIREYSKKDLILKILDIK
...........................................................................................
>A0A1B4XWE8_A
MSKYRKKYLEEEGLSKFNPYNKNNYTLFLEKELAKKDKKLAKIKKKVESISEEI
......................................................
>A0A1B4XWE9_A
METFFYYLTLFTLGSLIIQLFYPNVFKYAFERFGINSKECSEESSTIKVEIDNTSEKLNELLKSEDYSVDDIDEIRKEAMFKNKIAKKLMIKGLYTVLFGILLILITFSRLLWLILGCFSIIDIAFWVYIPLTLLLSNFFKRYGLESPNRLWVILQFGIVIYYLINYNNFFWSSLEIVSENIYGFP
..hhhhhhhhhhhhhhhhhhh....................................................................HHHHHHHHHHHHHHHHHHHHHHHHHHHHH.hhhhhhhhhhhhhhhhhhhh..........HHHHHHHHHHHHHHHHHHH..................
>A0A1B4XWF0_A
MELKTIKRICHLADFQLEARSTPTGNRYDEMIKTIDLILERIREQKPEMNVITGDLIEFCRTTSAERMLLSYFLKELSNIATTVISLGNHDLASTNNTILMNNDMQVISDDVENVIKMINLPNIHLLKRTGFYEVDGVKFANWGHYEKYNKVDRLPYSPWDLDDAKDKNPMDYIELFHDPIANCKGFDDKPMEQFSSYKIKLSHFRSPLVLAGDIHNPDIIRTSTTTFTYCSSTIMRNFGEGNYYRNGICRQKGNSKHGFNMVNYNGTRYSEIEFIRVNPIVTRHTIELDEKFKYDDYSLLDIQSSPLNMIRFKVLDNVDLFYEHQDKIYEYLKGRCNCIIEDPVFGKTVGIDFNDVETTVENMDELFTTESILEKAQEYINVAIDKTSTVSADEKEKGKELLMRMFRKEFAEKGDIINELKDIRLVSFDIDNALTFGDGVNVKFSDECSIVRVLGSNAVGKTKLYTLVGYMFTDVLDQNMKVTTKKDNRLSLFNYTRPNDVVNLVLSFTVNGQPYKLTKTISRNWKRGVSNWRKADWKNSITGVPSLEVTLTKPTGEVVDNYESVHEFMTGLINQNEFFGQMFVNQSSLSQLLKMKSDKLIFEILRIVGLDFFEPMNERYDDFKDKTLNSLTKPEGTIDGLFNKIAENDDDIKKNESRLEEIKLDFKSIDIEKEELNSKLKELNEKVGNVKPVSEIEKSITESNTKMQSHSDDLAKKNTELDKLNTANENLNLDSINKSITEKEAEKLLKIQEKSNKVSEKNNIQPVIDTIETEIRNHETMLRNEHNKKITDIEAKIIDKKSKKAVKNTRLKEIGNIVQTRLNERKELHNNELSKSSKLLNDKSVEYNNKSTESSTAKNNLESSKSSYNTLEERLHSLEDSTKCHKCNAYVDKDIEGSIQLTKNEMIEKSKDISKYNELVIKLSNEALVLLSEKDKLQKEYDALKSKEITYKITEDAELTKEVKEISTFFKTIDIEIKELETKKTELEDDETYLDVDYIKTRKNQIVEKIQSKNTIDLTIKTLQDEIDVIDGDITKLRSNIDLKNRIENAITSTKGSIDLIEKDIEIVKGQLTILENEKLVSNGLSDVFKDIEFNEGLLKKKDEVVIQLTSEQSILKTKNVTLREGIVNIEKDIVSLKKYNLITSILKQYKIMLGNKGLQKYIFISIIDLLNKNLSELLSDVPLRLFFDKESLELRMIDLKKEAISGVLLTSGMETSILGLSLLKSLKSLNRLLKTNFLFIDEISGQLNNGEGLSYKADNYEKVFVDLMSRMKQDISLYVVDHDIEDIGETRVLEVIPTNDGSKIVEKI
..............................................................................................................................................................................................................................................................................................................................................................................................................................................................................................................................................................................................................................................................................................................................................................................................................................................................................................................................................................................................................................................................................................................................................................................................................................................................................................................................................................
>A0A1B4XWF2_A
MLNGLDINQIKTNSELVQIGLNNLFNEFRHLRIGKVRHDNKKVFNHIEYLDENFEITLIEKAPHSLFFKAEGNKVANKKGGGIYKFRLSYTDGSITGNYYFNLSAKS
...........................................................................................................
>A0A1B4XWF3_A
MILKKKNNLDNINGEIVFVEYDSISKISKTFNKQI
...................................
>A0A1B4XWF4_A
MNKYQLLRVYSIFKNPTTSNSLRLWILENFISLPFVFIHENAHALMAYAIFGDYIITWNHIVRVVYNPNKREFDLYGYHAFASHHFYLKSPIHNNIGRYLVSIAPLLAQFFIINLMFLYSKSIGVLYLLILLIFRKSWTLSSSDKKSLSLGILNIICMLQGYINKNVYKYVS
..................................................................................................HHHHHHHHHHHHHHHHHHHHH...hhhhhhhhhhhhhhhh..................................
>A0A1B4XWF6_A
MNNNLQPVSIQQALIIDFLRENPNSNIKEISEGIEKQMSVFSETNRGFENDLPKMISGLKSSGYIDVNLIRHRKAYSLTK
................................................................................
>A0A1B4XWF7_A
MLKQLAKKAKAVKYSPTSSYYLDYDTNDELFIERKQRNDILINLDKNIDIDLLCEEYGHSEDISDLSLEKLLQFSEQEGERFEKSKKKYIDFITSVFKNLNASLNEFPKDNFNATYERINIHEFINDETRFERELKRVTDSKTKYEMVEEHCLTLLYTLRKDWEGLLNDDDISKKVIIEKEIEKSVLNIRNFRFAYTKNINDLYLRLLSIDTTVQNNVTILDNNQQNTEKTFIVSETSSINRKMMFDIYKSINNPLVTQIYKERFEKTKNDFINWGDNADLKEIDPVAYQAKLDKTLKGLKSRLIPVAYSTYTGIRPSEDYGDYEHWNGLQAFDLDIKFCADEIKDPKSNKVIGYENQMFDEEDVAKMKVKLHKALSKYNWYLCAKTSISEKGLHVITKVKPMHHIFKDDSDNKNINKFWFMMNYYHKYTIIKWILLNELGIPEKHINKVIDSSMAKISQGIVLNTDLTATWNDTYMELPLTYGLHIPPKEGMELDEWILEPNNLKRMLTSVSMKALGNETLDDARSRRRKNSSQHTFKVERVDNVVKYDFKVGNLPSISEIKPIDYANIDKGQRDFIRHKAMRTIVALYDGSENTRKLVRHYLKVDVYGKDTWGDEKEFHGKWNYAVKKPTVFNNVLPFLNKAGFKIELDDSKIEEIKNSKMGASIEGLKNSTVSLKEIIPHYSFRLPKATPYLGQIGNQIVDSLTYSKINVIEAAPGTGKTTLFNKLAKKYRICLVCPYQSVLKNKVEGDIDASQYFDTFYGGKKIDFSKLGNKSVATTFDTFNTLTEEDYKKFDIIAIDESHLLFTEGFRGKTSSALVRGVDRFVIDEVLKRDLDFDSNTLYNSNYFIDNEPLLNKLENANKTKVVLMTGTITGELLYFSSKDRLNYIKINSDHKYGKHANFYLCETSKSLKETMAIKMAQSLDEGKTLLVPTNNGDTYINALVEQLKYLTKTEFTDENWGYYSKKTNNDEMCKMINDKSLVPEKIKLIFCTRYLGVGVDIINERKFEVFINGDETTAQDIEQYNNRIRRAFIECSIFYCALEENSSGVVEIKPKIFSTPNEISLRDKNNYQKEISDDKRVATANRNISRNDEKARYKLQEVLTHNEAYHINTAEGVEFNEESFLIKSFAKDFEQIATSACYTKYMLQTYYNYTVGYNFTVLDDEDVTKRLGIISKESSKETELKRTKAYEDVIDFCVENKDKILDSKIDYQLYDEREFRIDIIPLKKGKENPLGFDYEIKYSSLYEKQFKEAYTRMKKLLRVYTPEVASEFLKKRISSNGKVKKAETKRDMALFGFLKRLIYDDKLLVANYDIFKIVEEFLNDGMNDIQYIDEHNFIFNEFAVSGIINKINNYGNSFISKLGDGLSFQSNKKITEIYENAKETLKTLFEMRKVKGSEDFKLTRRMIPPIKKDNSNGFLGNEELEKFLMGDTYTNKEYNEDEIDLDEVTNRKGEDMSKTISNNKSGSFSDFQYDII
.......................................................................................................................................................................................................................................................................................................................................................................................................................................................................................................................................................................................................................................................................................................................................................................................................................................................................................................................................................................................................................................................................................................................................................................................................................................................................................................................................................................................................................................................................................................................................
>A0A1B4XWF8_A
MTNNYSKRVAIMQNITDLKIALSSCSLFEISRRRELNAEISKYEDELSKLN
...................................................
>A0A1B4XWF9_A
MKNFNNLTEMLMKCPYYRGVFILSKDDKYVTVYNAHTNRVSSKNIKKNSKGEFINCSTPTLNSHRTSTRLYLTSFNTIYTYPEIPFDSYRAVSKTKTLDYFFDKKLREVHVVVKTTSYPWKHGEFRSFRQESYTLNIKGSTKYVFSNARFELINSEGDVARYKLEYDLLIEVK
.............................................................................................................................................................................
>A0A1B4XWG0_A
MQRIQKYSDIFKHENYEVDLQDALKFLIHLDNNTGDFPLTYQKNNVTVGISKNLKPKLMFLYEDVEDSSKNVMCYCIDGLNWKVECDNFVSNYNLNELEYFVEVLSVANNLSQPFKVDEKTGAFKEILRNYKTIDLKKYANKYLKLLIEIKNRLSINNQKLNLHDTLKEFTKFDLSEKAYLTDLNYIDTSSLDCYIELLIMFRTVSKICELNKEQIKNLKTNE
...............................................................................................................................................................................................................................
>A0A1B4XWG1_A
MSKILTEMGRNLLIYNQKGATSNKLGKIFELNEEYKILRHCMTNVTSGDKTIVIEISGIFKKVYVKNIKGFEFDVIGLIDEFKLFLSENYSNYLKSLYDMKNIIDIESKITEMQIELRNIKMEYTNNSKLKVGDKVKVCYSQFMGVGKDPNREEILFIKSIHYPSGDMYKGQNEANCFKYTFNKVKNNGEPYARDYKIYGRIKSITKI
................................................................................................................................................................................................................
>A0A1B4XWG3_A
MLRRILGLVSYKELLDFDKDKESERSINFEKSMEFINDLSIMIDDVDDEIFDIKDLVYNELDTYFKGESESDLRALKSVVYRLYQEYNKVDNIQKYKLGGKFKNYNLDGENPFDLTNIEIYQKVKDYIMYEDERLEQLTFYKKVLNDIMVRFSKLNNHSSNNCFDLISDSLFDFVKNIENNNVEILNSLEGYYLETSENPEFRYIILDSIKKEKNRLSNNIETINALLNLSV
........................................................................................................................................................................................................................................
>A0A1B4XWG4_A
MLVKIKQQKEISQAPLNIDTKIYNAYTQHNGIKSFIDLSTDVIVIGLYSFEDINDVVFDVVSTSKVEGIPTDSTSGSIVVTAESGDIQTYVYEIESLDYSVGKPILNSASNSVGECAIVSEPTHISPLISSLYVGTLAKPSSDVIDTWDVQEGDAVFLENSSDFSAIELDQLYNGSDKYLKVFRNIDAGGTDHTKFTYFRIIEKPSILDTAPVVVPTEDVYQNMIGLWINGTFIPAYEGIKDDVEDLYSQSDLETFLSDNNITNYTVTFEKIDTEFYMQNLDSAINWNKEFDKGFKLNDILSLDITLANKIIEISDRDFIPYWNLETLGVQFNSITEQYNTQLSSRKDFMSDRDYKVWEWFTMYLSDGNIPDVKYDISDYLTYSWFAQKLTDDDINFFKVRLEYMNNVFSDYKSDLSKSELLLIVNLFIVLERVIRSNSVLNLPSSTSEMSAKAFSDGFHKLKLKQPF
....................................................................................................................................................................................................................................................................................................................................................................................................................................................................................
>A0A1B4XWG5_A
MFSKEKSEKITEEGKKGLQILDSYINESQEPLRFITHDVNPNITWSVVDNKFIENMKECPFAKAMDSNEIIKESLKSIDSELIVIKPLSPPDVNNIDSMSMDFVYKDECENIETTKTKIDETN
...........................................................................................................................
>A0A1B4XWG6_A
MIKDENKMITDSQDVEQTKQVEDGIVNEEQTITEDIKE
......................................
>A0A1B4XWG9_A
MEAIVIKIILKYFNNVILEALIPFDNDIESIKFLEMLEKDKMSYLYHLSGGEGNFSKTKILTRPNSNYAIVEQYTNSYGSNIPAKLCIKPKELFKKLSSLNNINTSVSISHEKVYSLEPIIITKEFLFNDIFEKSKNVLGQ
.............................................................................................................................................
>A0A1B4XWH1_A
MTKLELLIRQIKRNPKSIKSISYELSDRLIELFDKVMEYSCYYEIIMNPEFMDRYVVDLDCVINICQKYLSNIDGLSDQLTSQLSYLGAMENNFIHDESERLYNEIGFLEPKELDNNYKLSFYNDDMYK
.................................................................................................................................
>A0A1B4XWH2_A
MKQNISEISKIIVIYDEADQTQFEIDSNRVQAMLQGFKLHMMNLPDVNKVEINNKNNNKISDLRININDIKVIFKHENLWGHAKSLESDGLKGSSTDFKNWSLYETRYGSSKNPDILNLAFTGGLTGALDKIGKLFE
.........................................................................................................................................
>A0A1B4XWH5_A
MPDFQGLGLGYQISNFTGAIYKADGRRYYTKTVHPALGESRNKNVDDWKPTGDNGKVRKKRNAPRPYESHWAHNSRISYCHEYIGKEVHGYGELIKPISEMRKDKKNREKLQK
.................................................................................................................
>A0A1B4XWH7_A
MSKTVLLNIGEVWVGFTQTSPKTLSNSNVTTPKTIMHLEFNLFGKTTYRYKYVSEETGNIVEGEIVGYVEKVNNEYIIEITDICVLAKLKTTLDEVTTK
...................................................................................................
>A0A1B4XWH8_A
MKEVKLSNASIDPINIPSEEEIKNSKNSMEEIKEKLFLTGSVIEQRCITIAQDIIPQTPMIPIVGKVNYFTQEYTFCHPFETKGNDVQVLIFGDIQVNEIDLSGYYGRNINTYIINEENFTSMVDVVKNDKESSTVVFIANFIEQSEILTSFKYELFCKH
................................................................................................................................................................
>A0A1B4XWH9_A
MPKSKHRKKHKKKVNQYKEKVRIKRDFPFGRKLFVD
....................................
>A0A1B4XWI0_A
MKLQLNNSETKLRVTVSPRWFYGHIPETLDTYELFLLNQYVRIGDIINRFVFKNNNVSDILGEERKEIVIESIDIFYEEAYKGCSKRNFYVYINQDYDFIKENRLGYDYHFTDENWEFNAKGVNEGIDMDLQIFGRMTSRYIEKLHPLYMFKGVDYHNFIDDFHTKLCKDILDLKIEKDEVDQFYKSMRKNQKEINTHRKLYKRMGMISNDLVTQKDAFEMYSEEEYLDWFEHSIDISEHNEILRIRKYN
..........................................................................................................................................................................................................................................................
>A0A1B4XWI1_A
MTVEQLIEDYERRIENCNKLLDSTDSNSQKNRLETKKSCYKTFISELKRIKDE
.....................................................
>A0A1B4XWI2_A
MPKSKHRKNQKRKSAHNRRQIKQQRFSSDLKQKKQIERLEKEFQQRYEEEIQEILDERAEQRQAEQQAKSAELETIASSEEAIVPLVSEDENTIGKPKIIKGGAKT
..........................................................................................................
>A0A1B4XWI3_A
MKSVLLIGKPACGKGTQSEKLKKIGYIHIGMGDILRRHKKDKTEIGLQAIELDKEGKLMPNDVILKIMRDEITRLRQYNKPFIFDGVCRTIEQFEYLKNTICRELNIEFEVIYIHVNDDTVISRSLERGKTSGRIEDSEVGIIKKRLEVYEESTLPILNNIQNAHVINGEDDIYFVTEQINNILGIDNKSKPRLDLMLDIETLGKEHEGLVPITSISAIGFDNFGIRIDDDLIFETHIDIECYDKYKRRGLDVYPQMNTIMWWMKQNKDSMTFLDNNDSDVELLVALMEFKMFYENLSKKYNVFIYCKSPDFDTRIINEWLTAFDYDIFMVYNKSRCIRTIIDEWELRNDKSVVSEILSNGVHYPLLTHKAYDDCLKQICEVNYCRNNP
.....................................................................................................................................................................................................................................................................................................................................................................................................
>A0A1B4XWI4_A
MESNILDLVRNNENTRFTVMRVDEYDEQREQYHNQIEEFAKDSYLSDNFYTIEAKANAIGFDENDFVHTMYNKDGDVFYWFSQTSNLVDALDELMNYVITYNDNKGWYDVMLFHQANNVLLADLDLHTEHNKIRWSEHSMNMVKIFFEVDLQTLKHIYERQDNFQ
.....................................................................................................................................................................
>A0A1B4XWI5_A
MNGKKLRKSFKELTLFLESKRGNVIDKEFMLSCDFELLKFKNSCGILEGLHLDLYQNQGIISINHDTSVYKDFGNRKRNDLIFHLLVSMHLIEQVPSSMMLTEYIDKFIKFYDAFKSCAKSNDSYHIKHTDNLIWNFNQNYFQIFENIKVNRYNHDGGCYVVTSKSNSQIFLWDLSVEYYNKMLNSTDPKDTFKVNSNMDLYKVLLEPKMRDCIIAYKKMRSEIDEMEGLDYLKSNRHQVDILIREFNNTTGHAFLPSLSLNINPKSENYFCLEVVSLQEKLLYLFLEDYYIENKI
........................................................................................................................................................................................................................................................................................................
>A0A1B4XWI8_A
MKNSIKQKYNKEDFKLWIGLMILLTMLFTGLFAIILLNRPY
.............HHHHHHHHHHHHHHHHHHHHHHH.....
>A0A1B4XWJ0_A
MFRKHRKQFLILSALISIVSGFVSALNIFFMIKVDEMMLYKDLLFIILIISTSIFIVCFSLFLTILFEKNELPKYTYNLYTHDDRINLDKSLLHHGYIVHIFEDNTNWYYDKEYDTWMQILTS
........HHHHHHHHHHHHHHHHHHHHHHHH.........hhhhhhhhhhhhhhhhhhhhhhh...........................................................
>A0A1B4XWJ1_A
MEKSRYLELREEFYKKYEELLNDESSLLGVEIHKLGSGIEFRKFMYIFSFDNMKCGYSNVVSSIIGEDKAFLIRFGFKHKIQIRIKHSMVDKFECRYDLIMEQLEKQEAKGVFK
..................................................................................................................
>A0A1B4XWJ2_A
MKQTRLKEILTSHISGFLNENPNVDCCDIPDDVYIRAMIQAIDESKTGVVKESEIFSIENAQRQKIYDVVNTELDYIKNHEPKNDSHIVENFPLSSGMEAIRYNLDKANREWYNEHEPYKSAMNYIRKVGAICIKMGMKYGMPERK
..................................................................................................................................................
>A0A1B4XWJ3_A
MKKSLEQKIQEHLERPVQVGDTILPKGLGTKNKNAYINTAKVHSISDGGVYYKQFGYKEPVFVADGEYKIYIGNIGINPFPKFRWDSKLRNISYGLSSIFSVMGFDAMSGKFREEPEYTYDLVACNFNPFMVNKDGEIERYQRDFVWTLEQQQLLIESIFNNVDIGKIILRTRSYEWCKEMYHKQPSDASMCEVVDGKQRLTTLIRWFRNEFCTKDGIYWKDLSLVAKRMFLDYRRLSYGELGDLATDQDVKNVFLGVNFHGTPMSSEHIEYVKSINL
......................................................................................................................................................................................................................................................................................
>A0A1B4XWJ4_A
MVVKKYLDGSKLEHKDFNINNNERVESTVIITRVFDGKTKTIEHDMSCFLNDGGVSTYQWSDGNYACDCNRSIFFGEDVPEDIMEIECTDGKYKVELINPNNNKSFYKE
.............................................................................................................
>A0A1B4XWJ5_A
MVNLKNMNCECKHIVATDGIAEPFVLIDGKWKDLINLGFKCPKCGNEIEFSNNKNYPNMWDVEI
................................................................
>A0A1B4XWJ7_A
MSNNLINTLELGTATFINAKEFIAPESVNSTAAIHSKMYKQQKDRPKCQLRITDCNVAMRLWNFCDTEDERKEFVGKVDTIIEHLLKFRGELGEKFNELFEDPRFLENPYFSDKK
...................................................................................................................
>A0A1B4XWJ8_A
MECSILKDSSVNYTRYYLYEYPKDFRIPNDCPVFWEGNNEFKSPLRQAKSYLKSKGFKKVKVYTNGKFKEYEL
.........................................................................
>A0A1B4XWK0_A
MIEVTCITDDLEHYDKGETYSVYRWEKDDDCIWIKDNLGGSDCWGKEKFDEYFKGL
........................................................
>A0A1B4XWK2_A
MKKIIYLLVAVLTIGFTSCSSHDELPNDGIQTTKVVSIFNQQSSAKSSEETKASKDVKRNGIYDWVKDVTINFDNTGLNHTAQETFTLVPNSTTGALDNFEMDDVAIGSNEITAWTTTSAIGYNNLTKFNGNINSYKSVLPYVLYEATPQTKEIVQGTNVVNLDMRTQHGRRLSVLRYKSGSWVKNNTLCIVDVLQDGVVVDTKELKKNESLISYWSDETALVGNTITLRFNIYSKSTGQIIKVYNKVLEITASTSITCVYEVTDTGLFEDIQGITLNFQDWIETYCPDCPTDLGGN
SSSSSSSSSSSSSSSSSSSSSSSSSSSS.............................................................................................................................................................................................................................................................................
>A0A1B4XWK5_A
MRYIILPIIKALFFLKSMFVLLSISILWVITFTILTLWYLNPKKAYKLIINDGEFPQNSNFVFKEFLISGYARGLEDGYNYYWKTWYDYIFWKQPVFRIDTSLVDRYSYTTFYDPINNLLLSICSRKHDLNHIDGSIYFLRVYRKGDDAEMIKSFDLIEDNDYDMEYYLKKYCKVMNVNYLQLQHLKKY
.............................................................................................................................................................................................
>A0A1B4XWK8_A
MGVFFKFINKEEEVNVETPVSERRINERELKDGRKFWRTHNGFKFWVEYKGEILEVDEAYYDRLVRLYKKKPKDD
...........................................................................
>A0A1B4XWL0_A
MKDRIIFSKNNKFVHVNGVSIVWNTGRIFVIYETSIPNETRYVDISEMDSRKDFKFYTKDSHLISIDVKNNVLWTLLFMDGVTIDLDLRKLVNTHEMNNNKMHRKHKQYITYMPYPINHLYRFHKKRIYGKI
....................................................................................................................................
>A0A1B4XWL1_A
MLKYNIVIMVTKESIMEAYVFLRKNNQSIPDETLDFMKDASLKSLEDLKNGDVKVATGNSALVEEWDNTENDHWDEYIEKEPINDAEKCNECGHYMVEKMSGIKCSNDDCNNFKCF
....................................................................................................................
>A0A1B4XWL3_A
MGNTQQSKPYDWAGKVCTEYKLESGDILMIAVYNDKIVDWRLNHTLIFKYDVYVRQKGHQYYRPLNGFQKTNITSDDELPKFISQQMIYEAMHNFWWYNNPLRIFHNGMVNGKMKDFQVNEVDESESIMETIGYRNIKHNNNTIYNNDL
.....................................................................................................................................................
>A0A1B4XWL5_A
MNTIQQNLKEAFPIGEVVSIDATRIFKINSSEIKVGELVLLKPSRITGFGRTCRVIHESKNFLSLEVINIWFPHFIDTPFGEINKLKQFNGQNDKDLINFKNGCIGKVFKINKATNCGTSINKDLSLATFI
...................................................................................................................................
>A0A1B4XWL6_A
MRYALSIDFYNQGEITDIKEGDLITFVSLNGVLMSGKVDEIKLIGHTKVPKEYIVIYKGNKYIACADYVIRRGSKPLGLKTKIEVNDSGFPLRT
..............................................................................................
>A0A1B4XWL7_A
MSKQDTEYRVMYKYPEHNKWTTFEMGSYSKYVERIGMFKRGEITKEEIYGLEQAKEHIEEIKNFNSKISIRNSKRHFEGVFKILKVTKEIVYEEL
...............................................................................................
>A0A1B4XWL8_A
MKRLDITNENNVESVIVKGDRLQQLLNCETVLKNNLCENYSQPIINSMAYSHEIQCEITALEHDKIVAEEELEQVKNLTKEHFDFLKKEIQKGNVLSVNLYKTFNGYFENMPDESEFNIKGLTKFLSMFLGDNVKIYDMGVKNKNNPYFGNSIEDETSYVCDAFKSLMKSFDLSGLTKSDRIDLESAIYTIIYNSVDTKNTNKTLEDSIKGITSNYEDSQKELQKYYGKYYANRWMFYLGLGITIGSIALNIFM
.........................................................................................................................................................................................................................................HHHHHHHHHHHHHHHHHHHH.
>A0A1B4XWL9_A
MDIGSNGNYPSNVLSNFSANAFKLDGYDCFMEGFLQSLKFSGIEIQKEVCTYFGKKAKFKGKKKKWYRTQTLYWQGKPMKRDSKEYQVLLNRAYNAMYEQSEKFRKALHSTSGKLTHSMGRRNINETVLTEQEFCHRLMTLRRDGKLYPCEMPKNKSLKTQYDVLFDFDSTLNVSLVEEFAKELQKSGFKIGICTTRSKNPVQVRNVEFTGNNDLFVVSKRLGIPTKDIYFTEHEDKAHFLLKNKVNVKCLLDDCEHEIVLFPKYNPKVIAIHYSTKNDWKKEILTVLQNEK
....................................................................................................................................................................................................................................................................................................
>A0A1B4XWM0_A
MRRSKRLLENGDKYEREIIVHNNGVMEYNSMSKVKSFMVVAQDVDRYPTPSSVIAVTSSDKTRYWDAPPKPRTSNTQQPMMFEIGDDGEMKPMGGSKKTEERFFSKQVATQEVGLKEPRYFMIVDEVTPKGDIICYDDLDNKHVFKDNVQVVDLFLYPAMKISHTFQTIYDYNEDIMAIKLGDLASEDEIVSFVDNIHGKKMVHDRVVLTLTSQQRIHMSDIFTDRGILPDNISRTVRIRLENCISLDSDLSTGVYDGAKSAIEKFLSWGYNVDIISEKNGVKGKAKAFLEHYDIPFTTVNGYSPYQIVIEPKSCFMDGIDWDEILDAVYEKAHNKSFKSNDSEHEETFEDFSKTVSDTVTEMVDVIGEVESNDNDDNDDDDDDDDDDDEINELLEGDEGVILELDDDDDDDDFEKEHYLFLLYVEQFDYEEIRNGDSFKSVFPLAPEWDVVEKLQDYFNSKLLKFDDMPLDLQKVVVDLQLEEYFKK
........................................................................................................................................................................................................................................................................................................................................................................................................................................................................................................
>A0A1B4XWM2_A
MIWYFDLGRGRIFFEDVFLSPPYLRNFTNSYISSIKNYNDDYTYIWKNNLRYYLGLRHDYIIENHLLKENYLYYDYKSNYFISVFDNLPYKSDTGFSKSMQVYVPVSYEFKKGLITTHDNDECRINPSKYYIELFCKDLYGQWWEESIKRIIKIKSKHIKTN
..................................................................................................................................................................
>A0A1B4XWM3_A
MDAKIIREVLVENDIVLKEIAEKLEISQQHLNNIWNSKDVKTGTLFRIVEVSGLPLVLFLVRCEEVLKCDPKFEHFAQMYMNLAIE
......................................................................................
>A0A1B4XWM4_A
MKIFYTQIPRAKADSMNKLVNIIKKKSAKKVSKRVFQTCSYSIPYQFRKDLKFDGLVLEFHILFDDEKIPESGIPLEIGERYDEKAFDISILKALITKDVYFCYTKQVDRTIKTFRDTYRPDSQHLYTFLLNEFASWSSHSSMTVGYDEQDVLERYLESEKKRIIKSIENTNKRISELQTFVGGSKKFLEELDKLK
....................................................................................................................................................................................................
>A0A1B4XWM5_A
MTRITKLSQLRKAEDIVLDYNKVSEVYKFIDESKNSFKYLNNIIDLQHDAKMSVFTSISGKTELFVKFELGETSYFGMRLNEDLDVIEDWYYYDSENSNKNLELKYINKISRLFNTWEKELQDIKETILSKYYNDEILEIVEKAKIINTTYIYKTKSNIERISDDYDSRSKELDMSNVSVKEIYEHLAKLSADDVRELTCSISIDKKGDCLGYLYFCFEETKKLIAEVDRVRAKYNC
.............................................................................................................................................................................................................................................
>A0A1B4XWM6_A
MSKTNFPKNDVNIENYTSLCMRTFNDLGTPLNNSTHMGLGVSGEVGELLKALFNNDMDNAYEECGDILWFIGVESELRKEELNINFGEIFTQAYMYICSLERDYKNASLITMIKRVFGYPTYANPLENLIYEGFSFGDYIKKSFAYGAEYKSTEIVESAIKTVAGIIYELGWHKLEYVEVVAKFEELLQTNIDKLRARFSDKFSMKEALERDLEKESETYSGKHS
.................................................................................................................................................................................................................................
>A0A1B4XWM7_A
MKNFKKYNDMDEFLTRRLIKSINEKSFGKSELFIKWARLLRVIKIQQKIVRNQGKLKYFSHQRDFNIENKLYLKKLQRTLSLFLNGKSTIGDNCIISNDDLYLLERKARSIKVISEFGFAFKDFFSSKRLADNKTSFDVCKFVQSKLVLIKIDFHTELRPVQVTFDDKKIVAEYTFGSGEIIKVVNIEYDNKLLKISNIKFTDKNKIYINGKYTTK
........................................................................................................................................................................................................................
>A0A1B4XWM8_A
MNIKIISTSMKLKIHGRELEFVIPSNKSGLKFPSKEDIEKMLNNRVQLVNKEENNITFNHEEFYHDLWILTHVLNGGERIDGGRMLLQVIETTPYKNPLNTEIVKFVNYCISVLLPNSNERINSDYGFDTENDDARYKLSLRVYEYDFKKDFKILFLGMGLMDGFDFKSIIDKHTKDVFINYEELEKELYNESFRYLADNIDSYKSLDVYSVRNTEPHRNLFYPSILEIIDSLKKLNPKAIDRDFIHRSVFYAWFPLKASGDWTWLTNVIRIEDKRPILFQGLTSTVYYEKI
....................................................................................................................................................................................................................................................................................................
>A0A1B4XWM9_A
MKKFTKKSTNVIEGVLNKLRSVEDFRLIFSPLTFMLVVVIVFRISYNTGWYNGKNFTIETVNEMQTRNFNMKYDSPEVEKDAEIWRQIGIDNGFWNDKYQERYDNILFYVKESHNMGYSINKNGDKVYPIAYTTFDVIDGELFPDEIVLSDATYFDSTGRAYVLAHEMGHAILLLDDDYSDFSKIMWYQSKDNYANYTNIYFFVEKIKEQYRQKPDKKHLEYLINAVKEYKKIKDVLSIRVYLMSDMEHKIVLVSKDK
...........................HHHHHHHHHHHHHHHHHH.....................................................................................................................................................................................................................
>A0A1B4XWN0_A
MNRIRISKNVVLEITDAIESININESPKLLAYDFGADFYNRKMLLFEDGQNEDRENSYISEDNIFLSSTPNFYPDDKISANFHDNKDLNTILSLVSNPTIQYKKVRMLFAQGFSYSTVGDGVAMTTLNISAIRPSNNQRVDLLSVLDTYDNSKILAIPEVLFDNQVFNSAIEFRMLDLQYLFTSENSDVIEIKEYLFGTDDIDTLFVEHAGVNISEIVNFSEFGKQFTKFYDADKSRSQFSARFSNDEIVLEASVKSNGTVSAQIIHERFDLESMLKIDSTPVSVEYTFLFSEYKENSDLIGNRVIKLSNPIDMFSITEYRLNPQDESSQINVEIECVITMNDNSTIRRSGQVVIANPDILKVQEINLDISEDRLTRNVTKDVRQVVYKNDTPKIVNIDRPVFVKVEGRLNTITLTPFIQTVRINTDIDLSLLSKVKLMIGNSSYENVTDSKTTFTVGSESFYTTDKTYYLLDENNIVVSYGNIERIEK
.........................................................................................................................................................................................................................................................................................................................................................................................................................................................................................................
>A0A1B4XWN1_A
MISILKTKTGKLTNSEEIELERLIEQVDFKMGELHSNWDEFRKTMNVRVVKNENVFIMSYETQDSYSVFTKYFKGADVELNLSIKSKKFGDTEVYRLSMFGDDIWTDFVDIELKEPFQKIAIARSFTNFLKGCYHYISLTTLKKYE
..................................................................................................................................................
>A0A1B4XWN2_A
MIKVVKEDPELFENFGVNERCTLCSKETQYWHEPTNSPVCQSCAETQTVKYLKCVNSAKKRMEAFIISEKFSFTKSDTANLETFKKSLISKGYDSEEDVDKLTSGTFIYFCYLIYN
....................................................................................................................
>A0A1B4XWN3_A
MIRLDKAIESVKNIGSLDAMFNLGTETQSDKVFIYMDNRMEVSLNLSKPNNNNRNLFAEVIYKDKDFKIGKQSSLTITFPVNESIDKNIEMDELIEVVKSCMSCNIDFITNVNFSKNGYVLEIEKTSKRYVSINEYINAVKFQKRFDSIDKLLNYIIYRKQLHSKVNISVSVSESEHNNIKTSISTMKANLSSLYENIIHNIKPEISYVDDSRINISVGDTVNQRTYFSIQYIDDMEKLHTIDGCFSHNLGISFDLDAVKDLHGDELKSRTILMEIAYKLANTQSGFVARYITIMNQYRKFVKKIEKVNSNDTTLQKNLGECVDSVTDKLLKAQISKQNTSSKTFLSSFKGFKRYIELDGVNKNRRHCDMNIYAQKGEYLYLEYTLKVEKNRIREDATKFLKAYFI
......................................................................................................................................................................................................................................................................................................................................................................................................................
>A0A1B4XWN5_A
MSIVRKEKNPLSKEQQKTRKKSLWVEKYRPKNLDDVALPNDVRTQIQYFIDNGVTRNILMYGDTGLGKTTVMFILGKLFPNNKLINGSSQNGIDTVRNIIEPFGNVSSSSSKVKLMMIDEIDNFTNDANLAFRGVMEKDSNNVRYIATCNYYENLNKAILSRFGCKIDFNFRGDRAREVLMQKAKRIMFICNEEGLTIEKDAVMSLLSSYSDVRDIIEALQTCYEKGERTITKELILREMSADFVDYFKLFTKPTSITTIKKYILENFPNQYYNLIIAMGDKMITWMYENNINTNILEYLYVMAHKYKNESLNKPDQLTSLMAMCSEVQFLVKKQKQQ
..................................................................................................................................................................................................................................................................................................................................................
>A0A1B4XWN7_A
MKYTYFEKAIIAMVSEMKTLFKNYGFVSNLSKHQDFPVYIQNSGDRAYMEVHSNEIKEVSKTEKIILPALVLHFRGVSINEDEKTNETQGAITLKHNGFEQEYTGEVQHYPCEIRMEGTFLGTDIFQYLSFVEYMMNGVYKNKPFNFKYMGKNMEGTIVMETTDHDPEYNEITNFEDFEEMSSHNSILAMNVKLQYPSFNLNSSLSGDVDESGDGIYEGGIGIPVNMTKKGDVIKSVISYTDLEKINKPVGELIVGDNFPENLKKKLQNE
..............................................................................................................................................................................................................................................................................
>A0A1B4XWN8_A
MKEIKSLIKTKDYIIQIDNHSKTITLVAGEIPQFVFSEVLELYQNYKVCSRHSIDNIIVDEKIMTVEKEVLTVTEKDESRMSNHPRQSWVTSTTY
...............................................................................................
>A0A1B4XWN9_A
MSTEAKAVLEPVINAETGAIEVTRELTQEYANELIQHIEDEVREVFEPMAGVDFIKEHGKDNVINELYKVYNSEKVATESIPILLRGLPLKALKVLCEDVRYYQSFSKGVENLDNFITISEMFDGVDPEKDAITLSLEQVRKVSELWSKLTFKTLKEAKELKIIRENMKSVYASVWYLDVKVKMIAEAANMIEGKIKKYILELGLVDADAPIKKHEGEEEVVVTDAEQVV
......................................................................................................................................................................................................................................
>A0A1B4XWP0_A
MRHKQLVDDGIDLSHITETFDKSTHIEISNTVGDFSDKSDTSFLFEYLQQNDYRYSPYIETLRSEQIRIKNPLVANQIFGDLYGAFSNRIDSVEIFDVIITYFGFGEQYYFEKLISQYRNILVNDLSRRMDIDLNSMDK
...........................................................................................................................................
>A0A1B4XWP1_A
MDLIIKHDRIVPNKEYEILKDAYEKMQKVDEIENICEKYKLAKSIDSLRNEMLNAEMSLELRKEMLDDLKNNELFNKLDEFELLKGGYNVLCLDDSNLSFYKFDKILQFSKVYKTENYSRFVEFIQRHHGFYTATNEDERFLVDIFLKIKLLGFIFENGNLHSNGVISLKGDVDSELGYLRNRNYELEKELKEHKESHKTSIVIKENIIKDSVKSNQRKRGIIFLMGVVITVLTGFLIFG
............................................................................................................................................................................................................................HHHHHHHHHHHHHHHHHH..
>A0A1B4XWP2_A
MSKQQTNKVPLLKVIEFAEKFGSTGTAFILATLGVITQTFHNGFLFFQLSSFDIFWLNLIQTTIGAFGLSGALLYFTIRASNGGSKVVKQLVWLFFAFEIYANVYYWANKYVISVWGTDAVNWSSMIIAIPFAIMIPFTIKAYAGELDFTKALKSKIGDGLNDGLNDGLNDAVNDAVNEALNDSDIVRKDDLKDLVKTDDLDSYIKDGEMMNLNIKTTTADGKERTKVLPAIMNKSEEVPYYISDGQGDKQINTTVNEDELEDKEEIDETGSKIEVKVIEPETNEED
.....................HHHHHHHHHHHHHHHHHHHHHHHHH.........hhhhhhhhhhhhhhhhhhhhhhh.........HHHHHHHHHHHHHHHHHHHHHHHH...........hhhhhhhhhhhhhhhhhhhh.................................................................................................................................................
>A0A1B4XWP3_A
MTNKEVYELSINDKISLITKHTDVSVSYKNPRWLEVFYDRYENFNTVGVTVSFSVTSNKDSKGNFYKSVNYKIEDTNNDITIDYTQDCYDFSDNLRVDAMLNALTLYLHRLYE
.................................................................................................................
>A0A1B4XWP4_A
MKGILEYFKAERISHPSTSDIQIGLNLCEKISESISKLVGETFGDEVVTFSTRNNGIKSMLTVNSKLDTLQFSINESESFYDFIIILNSTDDVYENENNKYEKGYYTSSTDFKNKINKYINESKGR
..............................................................................................................................
>A0A1B4XWP5_A
MSQKEDNEERFATKPFRVYYKKRLTDVDEIRKDIVRNIGSWSHQNLCVDKHKESNGLLPWRCFECHTRIYVDIDKLTGKSMFCNKHKPERFDNRFKQNPILLKYIDSFFTSVKKLIMKNTNTNLYG
..............................................................................................................................
>A0A1B4XWP6_A
MDVIQYLTEALKVGDFNVDDWLKKGQGIKRIKMPQLPKENFPQFLMHFARKYKIKEMKVPVSKLKPIQCEVNMEKVKKMAKKGIGLDRTYLVSKDYGIADGTHGVLSVLLSNPDHEVKVYRTNLPCRKMIEILNKMKGTHNADINENEDEFFNIDFEWK
...............................................................................................................................................................
>A0A1B4XWP7_A
MKSIKSELLQLKNEGVKNVLLNGWEESIEYVISLDTSNLERLEKGSYNQNL
...................................................
>A0A1B4XWP8_A
MVKNTSKEDFFFDEIERHKAHDKPVRGIYDTMCIFSKAISTLSYICRKQGDRISQKFNKIYKQDLKKWNRIYTDYLNGRLIDEIPNSQYIISIMNIKNSIEIIDFFDISFMGDDCVMGVLINSDLIRFNKRYRGDNGKHELRLELRGLKFDYVEYDTDGFGGFRFKCGKLFHYLYFKGGRSNIFHKKDMEFSLNENKNILTIREKI
..............................................................................................................................................................................................................
>A0A1B4XWP9_A
MALEESLNTGSNRSSSIDYIFNNKDEHTIEDVYKAVVGDNETLYEITKKSDKKLDMIVSSISASNSYLASIEAHLAMGQNFDSMEAFKHGAILSVDLTAEGDAKDFMQSLTKLAELDDIQLISVANGLDNIALSLDKILEKDYSKSKPILTTIEAMVTGLVKLNESIPNFKMIGGIAAGLALLGLSIAGFTALVGFDSILLLGATFGGLALVSHLLNGVKTDLLNASFGIATMGLSIWAFTELVNPSMLFEFSASLLGLGTAIAIYDGAFGKSSMSVSKYLLQLALGVGGLGLALMPYDNVEWSSIAKASTAITGVGLAGSLLKKSNPKDALTLGALALSTGVLGLSLMSFKDIAIEDVTTALIAMTGMVGVGYLAGKLGKNSLIGALALGGIGLSMIAIAKGLDSIKGLGLTLDDAGVIAGTIGLTAGAFSALGIPVVAALIGTGAIVALSMGAGLATLSWGLNKVATVNLGVEQAQNFADSVILVKDAIAQIGESGGLTSLLSGIAQSALITGATLPLVLAVNMVNKVKAPKEETLTGFSNTVMRLKDTFTQFGFLDLAELAAVTPVMLLMATTTVALGGAINLFTKLSTTKENVDSAVSTLDSFLIGIHASFAKHDDESFDVLRKGIDSTMNLGLLLKNLSMGINEISVHMKNNTDFKGIGESVGSMLMALTDPLAQIGSQKDSISIGGFNITNPFSNKVENGIDALRNIGSVFTPLSDMVKIFANDTDGTLVQKFGTNIRGILGTLSEVFVEFQDTENQGMEFLYEATDNTSSFIKTLTGANYEGASKGLKSVSASTVVMRDSINNMDLEKLSKLNDLFHNMNMLNEGEGIEKLVEALGNFVEALMTANSSTVTNNNNETNKTTNKTEKGESKDIKPIKDMDELANVLSSGNTDIVESLRELLEYLQSGDLTATVEVKEGF
............................................................................................................................................................................HHHHHHHHHHHHHHHHHHHHHH.hhhhhhhh.............................HHHHHHHHHH....hhhhhhhh...............................................................................................................................................................................................................................................................................................................................................................................................................................................................................................................................................................................................................................................................................................
>A0A1B4XWQ0_A
MRRTKVEITNELKENVKLITDFLNNDFQSLKKMVEEAEPFFSELHKMKHTDYQKVRKILLNISRESMNIRKSVLDTHKIFTKDKTKET
........................................................................................
>A0A1B4XWQ1_A
MENIHKIELVVYIYYNDENEIEVCTIDGEVLGIFSEIQVHHFLRAVKRGNKNHYTFEDNINNSDRLLWSVSKKRLNDMINVNR
...................................................................................
>A0A1B4XWQ2_A
MQNPRNAMGMNQKLFESFFKPLYKEALRAFDNGEFKVKCVKCSDVDFVYSYLKTKRYSLGTDYIYYRLLSKHSNKSIYKVVCKALVNSLFITPYNILTNLNRFSVEENKVNKEKICYIIMCINRFTK
...............................................................................................................................
>A0A1B4XWQ3_A
MIKERKFDQNGEYPIEESNFELFSGKDNVYSSIVEIKTKDGNKHYATYNITEDVFKLIPNINDDSVEHGVEGTGDNLPSENVETWKPYLCLTTLVDELQGTCKSLDEACETQHIDCFELNIDELGKIDNEIFNCAECGWWCEISEQAEDGDDSVCVDCCE
................................................................................................................................................................
>A0A1B4XWQ4_A
MKKISIYLEEKISENEFASTPDGIDGMGSVTNGDISSNVTDTIDSKTGSDLDSKPNKKKKK
.............................................................
>A0A1B4XWQ5_A
MNTKTFAYIAIHKDYKFSDETPSILSCPSVFRALSLFRYYYSRSMFDDFILVMDAKSKPSDVDILKEITNELLDGNVEFRFSSCYGTTYRETKEMQMGTNDSIIMDAFNDSDDYTSESRISDDYSFYDIVDSDEDFKVTDVDQCMTNALTFTEFKENLHHEDELTKKVYSDILSQKICPQYKDLIDYMSKNPNHKVLIMPTPVYGSSRVFDDVIKDKKIYKYKQVIFSNVLDYSLEDTIQMIQDSFSSSDRLVRKLKDTNMTILMDKDDVLREALPFVLRDFSSNVDIYIPSWEKNYSIYA
.............................................................................................................................................................................................................................................................................................................
>A0A1B4XWQ7_A
MNKIKKHLFQELYNDDFNPKKSLSYYIKDYNKNIPVRFFDGYDINNVKSKCFRNMDEVFLYTPLIQNAVFVYKYLVYLRNTENKKDITLQHIFRLSLLNESDFEKFPKDDDAFNFAFLDDYSKKAIKTYSKRTLCNLWFGLGVVDLEFRRRIEEVNINSLESSKLVKVNGISFLNDLFDYSKNSNYGRVNSDKLCKIYDYQREIKECENDFISKINLPSDVYFDGHRFTVLMKDEPVDLMFDIDESKTYNIGGNIKKSIENFKIRNHEHYIGGENIKFPTKMSKSVKNRKVSIECGSFENVLDSWDYNIKTIIDGVLNGNIDSEALERYSFILMLKNGGKTKNGIEFSELVDDYKREKYEIKLKYDEYIKTTIQTLTNLVYKHDSSVSFLYKSENGYIVSTYRRNKIKKYQNKLVSHAEFFDNNFNKVGEVENYRHFEVTKYFKSKNSNNLFERMIYETFKQIVNDTSFILYDLEHDSSKQFVKDYHNIIESKKLSINEYSAPLGIINNRYEKIFKANSLDYFAKKLSNQIWEYGYADINNYTESVSLLKSGRLFINKTHSSEKYINIVNDEYELHNVDRYLISYINDNGVKIDTIDFSSFDNIRFNDINYDILDETIEENIKQNYDLSKKVLSIKSSNDFERTMKTKVATDKRS
...............................................................................................................................................................................................................................................................................................................................................................................................................................................................................................................................................................................................................................................................................
>A0A1B4XWQ8_A
MKKSNILKYSFPVDTYDWDLFLKRVVKEKGVKAVEAKDEEGQYHDLVYLKNKKEVIAKYYHKEFEYMVYTDLTKKDFFMYVRGYNINIVESINDAILEAKSHVITIKNENGIDLPYLVAESRSEAIKIAENYENSNVFEFDATKTYYQNEAYRNVNGYELLDMLESAKDRKRFVAKKMSGVKVQAYNTKGEKIGYYEPKGFGVFDTHRNEFVIIDIFDDSEKYKPEHALNAWKTKKVAQEVADDFNTHGKLGTGESFETLRLIERFKEDK
..............................................................................................................................................................................................................................................................................
>A0A1B4XWQ9_A
MSTLGFSGVESKSNQPMDGKTHVDSLSVAVNNDPDYNIPNMVIFVKDEKTLYYLKDGAIGDDISHWAKLGDGNSLSTFEPFTAKAYTLGETASVGANMFICISNTTASETPITSPEKWLQLGATSKYKSDFNDVTGTITIDHAINDAICNIYDENGMNVEVGIQKTSASQFVLTWNGDLSGTIIIS
..........................................................................................................................................................................................
>A0A1B4XWR0_A
MKDLKRINKMRDIRDYIKESLEGSANFKKVDAVFESSVNECIGEIENSGLTKMIGEGMEDAFKDINQLKTLEPYLRRVFIVKLFKDVFERTGLDKTMRAMYEDCDIYNAHDAPRILLQHVFKGNSKAKNLLQPLFDAVEGMTNYTSMFTEESNKLYASLEKKTQKMILKTLGIKKSDESAFASEVRESIQEFAVMMMIDFSASTYIEMGEEFKGEEIKAKLMALAPHYNKFKAEFNVKSGFVYCQGTLKEFEKQQAMLREQLNNRAKRENK
...............................................................................................................................................................................................................................................................................
>A0A1B4XWR1_A
MSLKTYVNFNKALKGAELENKFSIEESVAIMEDFSNGEQPQRILDAISERYSEEESQKLIKVVKEASMRMVFTDGLFLNFLKSGVYDLAYPEMMDELRAIKKPKNDNVHKVFKKHLKTDRLIFATIYSIAKYVKGLDTTLGIDNSLNDLSDDELLDIVIKGMLSNDIMVKSGKAVMEGEEMDCEICKMEDCECEMEEVTEGARPKKLTGRAKKARDEKAQLMKIAKNDKELATLVATFKNRYQKKLRSLAKSNGLKVPLINFDKIRI
...........................................................................................................................................................................................................................................................................
>A0A1B4XWR2_A
MEIINLINNILDYLPYTMYVILGKLAFIAILVFGLYQAQRPLYKKFDWYSDIIDFLKLPYHQVRIYYWTPLEEVIAIYCKLRMMDSSIFTYSTRIMALFVANRLVKKEKLTIEYLDNVYKLFKEKNKHI
...hhhhhhhhhhhhhhhhhhhhhhhhhhhhhhhhh.............................................................................................
>A0A1B4XWR3_A
MGKKIMKVGLDMSIKSTGVCIDIDGYKKLFLFVDEELKGNKIIEGVEYIVYNRRLPKDFSHIDMDMVKLMSYESLADKILMKIIEFKDIYKISNDDVLLFFERPSLQSKGQASLEIPITNAIIRRKLLSIFNIGNFKGYPPSSLKKAFTGNGRASKDEMFEEYNKRPHLPKLIQKIKTAKIDDIVDAVALIEINS
...................................................................................................................................................................................................
>A0A1B4XWR4_A
MTLFINTSTVSAQQIRKINKNEFVIDSLALKDYATQIETNKRLEKLVLRYSSKVLTLETLVGDLKTQNKMYLTNQNHLEKIISTNEKKNDVENELAKERLRLTRRQRNTAYVITGATIIVATILLTK
SSSSSSSSSSSSS............................................................................................HHHHHHHHHHHHHHHHHHHH..
>A0A1B4XWR5_A
MAGYNNTKVRDLKVSFQRTNAEPIDKYDNISALDQIDTQLPESIRYDGMLVYVENIRKYYFFDGGITNSDFKPVINFQGTKTFEATVDTVASTIIEVEHNLGTVNIMGQFMHDDESLLISWKRGKVDGTERENYIHFATNSDYTDLDIILVGKDVDGVISNDPALTQTLSGMYGLMSTTHTALNDFQKMGDALVALGALAVPHEFPYWDKFNTDSDILGFGLSWDNSILLRKGASSSDNRIEFLTEDVYFNTTREVIFGNNLRIINSRALQFLSTDGTTRHDLDGNLTQNSSSTLPPHTSQIYGVTSSNVVPTPTSEGVMGEIRIIGNYKYECIDTDEWIRTLIERTW
............................................................................................................................................................................................................................................................................................................................................................
>A0A1B4XWR6_A
MKLKFVRNFKFLKIIKATSLEYDQLSTMTTGKRYSYEKKSDEYCKFLHNGNLIPAGFYISVLGLKKMGYNVEITNIGEYLKNTVKTDELTEWLQSKDDLNFLPYDYQFNALKIAINYRHCRLLLDTSAGKSFIIYLYCRYLLERWQKEEAKRNLKVLVLVPRTELVRQLPQDFKDYSSAHELTICDEVMGGGVEYENSTVVVGNIDTVVKKPLSWFNQFGTIIVDEAHKVQNNSTQKVLNAMLLSSNCENIISLSGTFETKDNGSSNYDEYKAVTENAYLGSILIKLYVEDLKEKGTITPCEINSFQFVGDYNLCRDFYTHPDNENEQGRFLFESNYIQGIPMYRQLVNRIVAQGDYNQVLLFNTKDFLKKMASEMQEYLDSIGSDKKVFIIHGDTKRKERDYILNYMKNNEGCYLYSMYEILSTGVSIKLLGGINLVDSTISVTRVRQSIGRVLRLHPKKLKAIVNDFSVLFRKHNHNWGGSRINSYAKHLTERKHIYEKRKFPVREKKIDIKGRSDFMNEIPRCMRPKE
...................................................................................................................................................................................................................................................................................................................................................................................................................................................................................................................................................
>A0A1B4XWR7_A
MSTENTNPVVEENLFDLSMFGTTASEIAETLQEDEYESKNFTPYLELNPQGRADNKDSCYVKLIKNPDAKAKNILSKVSYKIVTECSNRNFMFDSLKSFGWNDNTCIVADLWKDCKGNKVDEERFRKHFQFKKPRVVLVQVIKFDSRPELEGQIMPLRIVEEVEDLIKKTIEPTKEEIEEDGVVANNVYDIFEGQALRLVAGVKQIPKPDGSTVTGRDFKDSKFTKSVGYMVFFAPKEDAEGNYITKKITIGEKEQEVYDYEKIELTAEERTAYAQKNFQGVPSLLAKLQRVLKYLGHEDTPKHADYGYNEPSEDKVKNVTLLVNKFKAGEPMTISGDVATDEGAEGAEGSESGDTQAGETTGETVNETELDSIVEQAMDAQ
..............................................................................................................................................................................................................................................................................................................................................................................................
>A0A1B4XWR8_A
MSFIPSRIITNKNVDVDFDGNPCRLRRTITNVHTRNNKKYYHILTERVRLNENKPIFVDKVEIDGFGNEIITQEVKYINFVEVIDQKDRVQIKSIGKEEYNLSYQAIKLTVPFTDDDLWEFEKKLQDMALLVLTKASTVFNTGNDDWEFENEYLDRINSEIQE
...................................................................................................................................................................
>A0A1B4XWS0_1_A
MKQIKTGQDINLQKKGTIIGQKLQRFGSVEEATQELNEDALFGYVVNDGIYLNIMGTLTKIADLQDIEDAQDDSNSSSVVYYSNTAPTTNLAIGSLWYDLSDKSLKLYDGSDWNVISNDVNLTAEQINNINEIGNKLDKGTYEGTASDLKSDIDKKLDSEFGEGNANRRLVIDADGGVSVAEEQTFTFIDKYEETVVLEDYKVIALNLDVFKLSVPSAISDGAIVGFTYDGTQYITHDGSSLFDVTIGENTGEVQYGTSIDAKDIFKGFYDIFLLKTGVRLPHWETWSNDQSNNTIIIMPKGGYGSTVDFSLMGSVNIYDGVQQSIPSFQDDNVSTYESIETNLIALMKVEDNNGTITREFFKGDYKIEPTPTEWSLITKLSHLEQDIEYLQEGDAVPYTGAKDNVVLGDNYLDAGKEVEVLNTARFNKVILSNGTDIIKTQKERFVIGAWHPSESFLIGSGSGNANKGYRFLGIGINAGGQNQGDDTVGIGNGVLFNNTGHRVVGIGYAAGQNNTGSQSLISGYATGVNNSGVGATLLGYQAGHDNTANGGVFIGDTTGYSNTGLHSIGIGYWTAHRNTGEYSIGIGFKSLKDNKGANTLGIGANTLRYNTFNNNTAIGYNSVGDFNTDASTEKQINDVTTDVDVATNRITITSHGFGNVGDIVNLKYNLSGGGTAIGGLTVYFNNDSEANTFEIIDANTIEFLNANGITSTGDNTGTHTLTAQFVIENSTALGANSNFTKSNQIMLGDENINEVYSQGVFKSNADVTEITEDKHLISKEYFEDKGVPYTGATQKLNLGTQELELGYIEEVSTKSKYFVPFLYNGAPNYLRFQREYWNGSDWATTNGIGLGNNALINTSAPSGIGIGENSAHSNSGDSVIAIGNYAMSNNNGDSSIGIGTNAGNANTGNQSTFVGHSAGSSNSGVQTVAYGASAGFSNSGSRLVAVGYRAGYTNSGVNSTFIGHESGRGNTGSSNTGLGYRSLYGNQGNFNVALGYNVMSDNGGSATQSIGIGHSVLNRATGSNNIGIGHSSSWWSLSNNNVAIGSHTLTYLNEGSDTNTAIGYGSMSDFITENT
....................................................................................................................................................................................................................................................................................................................................................................................................................................................................................................................................................................................................................................................................................................................................................................................................................................................................................................................................................................................................................................................................................................................
>A0A1B4XWS0_2_A
FTTNNTNDFDVSNNLITITGHGLGSISRIVYLRYKRIVGSDNIGIPHSSSGTISQFEVIDANTLRPVTFTLSSAGTSGSTHQFETLKEFTNTTSLGANSYATKSNQVMLGDANVDEVYSYGVFKSEADVNEISDPKHLVTIEYLESNSNDTVETKILTDGYYQSLENIDTRDFNIYKSLGNALVSFEYNGVTHVLPSGTVTTFRYDTHVGELYPNTDDTEYWFAKFYEVFETKTGLKLPDWRYWKVDGNTLKIPSSGFGVTADMSLLTKISTKNTANSLVESIGTDGSNNIFETERIRGLVTKILNKKDNSITYKLDDGLEVSVENELQLTDLFNKSHGSNQNLDLGENILNSNNSNFINDTAIHFEPFTVNDVVPFRVQNKYWGGSSWVNALAYGIGQNTLLNNKGARVSAYGIESAMNNTGGDSNAYGYQALKNNTGSNVAGFGNWALESNSGIEVSGFGHNVLRNNTGLRATGMGVNAGTNNTGGYLVAIGGSAGANNTGTSSVFVGYQSGQSNTGNYVNGIGHDALKGNTGTTVLGFGYRAGMNNNSNFVIALGSRALHDNTASNSIGIGESAGFSNSGSNSTFIGDYSGQNNTGLRFVGIGSYTGQNNTGDRAIFIGYTAGATNLGDNTIGMGEQSLEKNVGDNNIGIGYRSGRYVEGSSNTFIGHEAWYEFTEDTTNHKVISNANIDHANERLTVTSHGLGSTGKTILVKFTTAGTFPSGLNSTTVFPMEIIDANTLEFKNHVMNDAGTGDLTLIPQLKITNSVALGFRSKPTKSNQVVLGGDFTEEVYSEGLFKSNVEIAEITDDKHLATREFVLANGGKNIWKPLTNKFSMIPKNSVFQDTSVASNNSPMILIPLTLTTGGKFEVDFSVFSNQTGNHPVKFSTKFAVSMNESTPSVTVSDANAILLTSSNTNYILEIGQFNGTLSTWNGLTYLCININTTTDALDAYSQVVVERLTFTPSSFSTNVTSYIDDLYENITFTTKRFGNITNSATLSENDMLPSTSVKDTNALIGESTGVHYDMGDTNVITTNMNKSSNYAVTGFVYNGTDYFLHGGSSATDFTYGTETGE
....................................................................................................................................................................................................................................................................................................................................................................................................................................................................................................................................................................................................................................................................................................................................................................................................................................................................................................................................................................................................................................................................................................................
>A0A1B4XWS0_3_A
IYSNTEDPKVWFKRLYEFFETNVGVTLPDWRTWKIDSNSLVIPNTGYGSTYNYTLFESLHTVSSSGSLITSNTTTTNFVGYTSEPMTLQTIKVENTSDDSLVKYKLDNGDEVEVLTWKQIDSLSSFENDQGFVTSNDAVPYTGAINDVNLGDRYLLSNNITERTNFARHYAPLRVKNNEIRLRFQSEYWNGSSWGSTSGVGLGLEALSGSKGLGGTGIGDYALQNNTGNYAVAIGGSSGVNNTGHNSIGIGSSALYANSADNVVAIGGSSAQSNTGSNSIGIGHQSLFSNSGQNAIGIGYQSGGNNTGTGSIGIGFQSIYYNTVAYTIGIGYQAGRNNTGQSATLVGYHAGRDANSYAGIGIGSASIFSADANYLIGIGNNAGYSNKGQQSISIGYSSGAYSSNEYGIAIGSNAGERSTGNNNTAIGRNSLKYAVGDSNTALGQDAFNDIITYNDKSIADNNTDIDIANDRITINSHGFGANGSVTLIQYSVSSGGTSISGLSPSVPIRIEIIDANTFEFVDNTINSIGSGTHTFSLLYSFQNSTAIGHNAQPTKSNQVVLGDNIVTEVYSDGVFKSNASVSEITEDKHLVTVEYLENVPNDGNFAIVKSGAITHTPAFGNINKYFNDINDVLDEIRTNTTKYDYSDFKIILVGNNNTFTINNDESYNYRGITIQSSSPVTLRIETNTNLYDSKILINDGIIEVLSPKSLKMYDSIDIIAKKVRNVTGGAGNNNPITMATSGDDSKINIVNVNVAEYEINRDLGGQGIMSGFGFDEINLTIGKLICTQTTSSSLYMIQHAPREGQIGTYNFNIGEVDVTGVTGGYVVLFNNCGLSPIAMTNGDYSVKYGGTFNIELGDIKGGTNFHDFRVFNGLQSGIFNFKMHGTIDHINAGILLHTNSFFRLHFTATGYIESTNNTRYLFDCQDQTRGTTGDFDKSFVHLKDLVYKNDSVNARVARTRFGQRDYSGTLYDPLRLIIENVDFESANATNAIIVDADSVNNYPITRTNPVIEFRGTNKFLMVNTATYLLQASPDATADAYTVKALVNNGKIMHNAVNANYADGREIVNNDTRFTNIL
.....................................................................................................................................................................................................................................................................................................................................................................................................................................................................................................................................................................................................................................................................................................................................................................................................................................................................................................................................................................................................................................................................................................................
>A0A1B4XWS2_A
MSKSGEKATGTQKAKRVAKNDVVKMEALQEETKGIQLSEEEQRTIQRNRLEQSRDDEFVREYNELCKKFSRNLAIDPNSPIGMPQFMVQRLQ
............................................................................................
>A0A1B4XWS3_A
MKTTTSYYKSEIEINKARGIQPSELLEMPYYKFRMYFESVSEELKAKKKSYEEQQRQQQSRKWKMPRLFGRKK
.........................................................................
>A0A1B4XWS4_A
MMKILSNFTIKDVLYFLILFVIGYFLYQNLNGVDTKYMKSLEDKKVEYQNRIDSLKNVVSKGKDSIKVFDEKIKRYEKVLVEKNIKIKTLKDEIKYKKEVINNSDVSFSYDIVYKHLDSISTTNKKN
............HHHHHHHHHHHHHHHHH..................................................................................................
>A0A1B4XWS6_A
MDIQVRQHKDFNKNSIKNARIPDVNSGEEHDEDAINRKFVEEKLKVKNLSATTTVNDVGGIPAGTDIDGKTVNEILDEVFNPLIAPTYTKPTVQLSIQNLDELKQSGKQVDVVLEAIVTLNDSEGITSYTFSGSGINTPVVQAGNIFTVSNFELLEGIQSWDVNISYQGSVIKEDSHGNDDNTGIFGDANDINSDVSLDLKPPILTNISRNSGINFTSMTDVEILESVPNVLDFANKFYLEIDKDVTDINFALPLENADIAIMMDGEDISSAFDTQTVSNIKPWGVGSGFTYTVFNMNTTSVLTEAKTLEVVIFEKTFDSINDIMFSSTTNEVSINGESALVVPNGDFDVYKVGTNQIRIVSNVGFITKVEHGRPFKQTKFYSNDVTIDLGIEHSDYENITTNYKFRVWVVNSLTPTQSTKIIE
........................................................................................................................................................................................................................................................................................................................................................................................................................................
>A0A1B4XWS7_A
MAKKRFSGIKNIRSRFDRFINAVSQYFNQKGYTDDYNMWDSMHNNEIGSIRNRAQRNRKAVEWFNKYLRTDPKAKYQGKMLEPSMLYMFNYDTPKYEDVLDFYDTQPLVLCIGQKKTKLGVREVGINLHLLPPKIRQSVLFMVYKMYKIQYNKAMKQGVDTVFYLDWRTIKSMTKQLGVEFAVRMYIPSLRKKTVKFPHIEWERAIWLPSKEYKKINEIELEREWKKFITKGKTSATRRLASKQGFNV
........................................................................................................................................................................................................................................................
>A0A1B4XWS8_A
MAKDNKISNSFYTLNKCNPRLSGNIKFVCDEDNIYLDSINSNSELARSLYKAYKLNTTSNLMVNLKNYADLFDIKDNIFDVKSDSNLVTKELSEQHERIYNYGAYSDVSELITKRFRFFAPIYIDKEATKPDLFVVYRVNRNDFNKGKPFIKELVHVHDFRSSEMGKQLDRHIKYMKDNIDDIGVFANFEEGFSFTGTSLNSGLLETKYDNNMVNVLANERTLTEFNHDIVDGFRKNEMIDSRFLNLEFCFDLDLSNDDLNDTFVDLIGFYTTMDELESLNEFNDTEAHFKIIENKGTITMSQDVLTESDLNDNPVVVDTLNAIQFTSFTHSGDFTPLIMIKPNFLPSVGEKLILELDGVTEIEYTISEDDIVVNDIMKTAENIAKSFTLYARTNISNLFVDALIFENEYLVIKSLINDESYKNIKLVEKPRNYSIIPLKFTDNVSVYENTFYSPSSDSVLTAFPIPLDVNGGDSLNYKENTSKVIEMGKWLGYYFFNLESSIREDNPNGDIINVIKTEKSKLYRLKTCEHRAFDFDRENTYHGDVFDFELNTYKQWLLNQVSDENFLGKYDVMPSESEMSEYKAELVSIISRYFDSISLERGMLIGDVNTSSFEATSIDNEFNRLSENLNHDLISNSMINQSINKFMYKDGLDVYNRPYTLNLAQPFRYSNFAPSLDIKDRDLRNATHSWLVIGTGLPPYMRDLNVGKIPAIKDVEIDTEQPTNIIQRFYTDINEPDEISEWFVLNGDLIDSGDGGIKFSPNNSQNYISRKLDIREQGINSDIKFSFNFSLENSANTSVRTLIEIVDLDNMVVIDSWNVDVNLIGGVSENIIDTKVLSLGGSAVGENNEIRISLSYGHTSDLTIYDLNFHKTTLTLPVYNPEIKINDSIKGFDRHINDILTSYTVKHITKEDVLSTDFDVYNYIRSHSIIKKEDDLYSCFFRGVKIVLDSKYEGWKFSAILNTSTAPESKDRDIELLENEAFKSITLYVTMYVPEPVLTGLEQEGVYWLDRSLLYFSDGDYATETSLSSFGRKNISLRINDSSSPKTYLGNFKTNDWYFQQNGINYVHVGKGLLERFDVDFTSFLELRQNFEVYFGDTDDSETTNFGMLITFMDIQEIGKDHFWCTEIHVKIKETESGVTTTIEYDMLAEYLANNNVFYEQNKMDIVEAILLENAEYDRVLKNVGAIERFSLISTSDIMDWIKSNNTTVTDIYGNTSLLDIYPIEPVAKMAVIGLKNVNNDILNRSDKYTINMIRQNGLYTPITKQLRKSSYFFSINYTDYGYSYKTSKYNILPSSKNNSDRLNDKVWFYRKDFSETILSKHYRVYSDKKDFKNLHWFSNPMEYKHDISLVLSSKKVIEFDVIKTDSDIIDVYSNVKDYLKRILENYGFDLKNFTEQDKIDILGVDNNTNSQNISQFDFEDIILRRFFDSEFSKIYVISKVLKGDVEIDFYSENPSSLELFDNVDLNENLKILIDRV
......................................................................................................................................................................................................................................................................................................................................................................................................................................................................................................................................................................................................................................................................................................................................................................................................................................................................................................................................................................................................................................................................................................................................................................................................................................................................................................................................................................................................................................................................................................................................
>A0A1B4XWS9_A
MEVVEFIKQHIHYILVLGYFVYLMVIFRSKELRKNFLQAHKEKSEYSWTRFMGTFIVTTAMVIALTSLLMGKEANVTLISLMLATAFGGKVLQKRTENGESIFTFTKNKKDNTEDDENTK
.........hhhhhhhhhhhhhhhhh......................HHHHHHHHHHHHHHHHHHHHH.......hhhhhhhhhhhh................................
>A0A1B4XWT0_A
MKEQVIISLNKTNSLILESAKDSKFNESLGEVPDGCMRLSGVFGVTGVMNNNNRFYSYDNYKSVVESLQARMQNEAVFGEVEHPKTMQLTWDNVSHKLESINISESGVVTGTILLLDTDKGKLMQKLVKRGLKLKISSRGKGVVTESKEVKLSVLETFDLVYKPGFSQAVVDVMESEVEGETYIIETACYSLDGEEKQVTESIDVEALKESLKAELKAELVTESSQNLDLDIVEKFFNENLTKIIEKSELKMQNLLHESMVKFGRATQNWVIKEFAPNQLNYLNEHFRPQIMEEVMEAQNESAMAYQKWTVNEFAPAIQGWFLESLNDDFKALLESKNETEEEEEENANEDTKNGDKAKEEVDTNDGGDKSKEDDKPNDGKQVDESINENQEEQINEGGEQKSLSERIEEQLESMTRAKEKERLVNEAVEVEKQKQITEAEEKKQTLLEAMPNTVKHLWESSTEEFKNFVFEQAESREFVNESQMTRFWIGRFNNNNVKAIQENINESKSSEVVNNPLVQWAKSLQK
...............................................................................................................................................................................................................................................................................................................................................................................................................................................................................................................................................
>A0A1B4XWT2_A
MRDITHYIKEELEISESSKELSFKDAKEVLKGLGFKKGEDFKKGKDGGMYATSEEVAMSIADEITDSDYELTYDDKTLKLTIHK
....................................................................................
>A0A1B4XWT3_A
MNKDFEFNENNANFDSLIPKDITGHSIYEGGSLQGLSEYKEFGVEEQKTKIEKEAKDLVKSLLGVYFDVDLINNDDHLKAIQAVETSNLLGLLESARYAQHAVSTLMLKIDAGMHADIQIYSILIELQKSALDIQMKVAQYSRTLSPYLRSLKEDIEEAGNTTINVLSRVETDDVSKKLDGGIEGDSKQIGEKAFRGALAMNQYFKDMMEDIEESKKERKETNQAEMKQSEEKNTEYIDFEEISDEDEPDGYLDEEE
.................................................................................................................................................................................................................................................................
>A0A1B4XWT4_A
MEQKNDYSSALGEVTKQENGVKQLTPKNIAESGHLDIIMDLLGYGGRFYPKGTQISIRPFSTKEVVYFTSLNENNPLEVDQAFKYLVSEVVKVRVGNVEVKDTSSFIYQFDRFALVLIARTYSDLKTDLTFEHKCENIADGKVCGHTQTIKIIPQNLSFTESLIDKYYDEKDGKFNIDVKSSDGKRTYGYFPLTIKENSEIMEFMISKRDDIEQHQLKAFIKLFPFMRNHLGDSKNWEDCFHAFRELAKEDVINMAKLAEKVSLTNKNEIINVCEKCGHSEGVPMRFPYGIKTIVFDKIEDDNFLL
..................................................................................................................................................................................................................................................................................................................
>A0A1B4XWT6_A
MNITEYLENITETKTSCSCGLVFQVEEALDGDLIDKKGYDLNGRFKYWNTKLFKSKLKIEGGIKFGRTTKNATGTTTSLVIRDKRNKKVFTSVRETKVVISNKMNYTQETLDKVLIHELIHVYFDEVKMYDEGHGNNFKKLASEISKHIGFEIPLKDNFSEIDTDVVKPKEVGVIVYEFPHKTNVTFMSVNAYDKHIAEWELATLPKYNLGEVKITHGIAKTLLGDKYPKVRNLKKLALYPISTDDALNMPWVKAEELFL
....................................................................................................................................................................................................................................................................
>A0A1B4XWT7_A
MKSLISYYNPLLESNINESLVKDDVIENFTILCKYADYFNSVEIQWHRNNKSTPNSRAIREETDKLFKIAEKAISSIYVYLLDDYSKNPKDFAFEYFDDDFMKGKKLATIIRRTDEWKNFYKVFKKFDGDTMQGYSNDFQIKNLIQQFIIISREFVDDVQT
.................................................................................................................................................................
>A0A1B4XWT9_A
MVKYQKINPSVAKEKFGALITESTGVENQQKLETIAKICAITESIHANGSPLLQGQNILESYGATTPAQMPTMGSFVNPQNPNGTVGQSMDKAYQGGSDFTTARLGIAMNVAAQTIGLDLVPTIPIDMPLTTYGFLDIVYAGGRLDSAEHKISYISVSGGIIGTEGLDYSKLVKGNTLYITPSNGTALQDGLAIEGIYMGKSRIDASLILKVVNAGSYNATTNAFVADTTNSVLSVMNAVAEAGLAPTDEAGDVVAGDIQHLGSAFLAKHVSALDNHIQAASTVDQVTENPDPREVAEKGTTSRIGLRFYTKQVAPVEYAIEGESTRHQVTDLGAYGIDVYTELFKAAQNELSQSINKHITKTLFKLGVTTAASAAVSKGADLNLFTAPASVGTKAMNTFGFLASETGEFKDIMDVDRSGVFGAVKNSETNSSAENQLTRARKIQSKLLAAQALINNLSRKGEGDFAVVNSQVKAALVDSLTEVNSHASTISGNTAGLYRLGKIANLEVFCDPNMDWTDTRVLIGRKGNESDSGLKFMPYDLVSTVTTIPEGTMSIKFLVASRYALLPAGFHPELNYLTIALETGFGSWI
..............................................................................................................................................................................................................................................................................................................................................................................................................................................................................................................................................................................................................
>A0A1B4XWU4_A
MKENLVEKITTSISKKEWLKNSMIKKPVFHGTGTYFEIFNTDTKTEFGSHFGTLECAKYVAYRRSKSPIILNVFLNLENVYELPDLGKFTIERVLNQLHKDGIFTKDEIIEYNQLNDDVKLGLIKKDLVKNHNIDGFKYINNREDNGNFSYIAFYPNQIKSIFGEMTNPVLTNFYK
................................................................................................................................................................................
>A0A1B4XWU5_A
MDKDIKEFIEKLNRLDGTQPFHLIFDRLIQLKDNESTENTLQFINNFVDARGLFGENRIISYLRVILIVFKSFRYDEDWKETLKNVQDIIESEMGVELK
...................................................................................................
>A0A1B4XWU8_A
MALNTQGFRASLNSIFETASKNAISSYFSPKVSLKNSSVSDISNASSNGFANEFVKFSNDFSNELLSYTQTGVVTTSNGATKSLPFNAQGLANQLIGGLTIDLIYIMNNRLLGVPNTFEKGNYTLMSNFIETFSKFVSASLINGGFISVSSTNVYVNVENIFRETFYEAFSELVRPEPSAKNMSLEQTYEISINRFVTPFSLIGDRLAPAFETILKSSSVATSLGVGKIS
......................................................................................................................................................................................................................................
>A0A1B4XWV0_A
MLIDIVQRKGRVEVSFVDKTGQIELTSIPTTFENWVKCDEDDPQKSKKYRNWTGEPVKKVHDREFKDLNLREFLLHKVPKDIQEKIFAYNKPNWYAVDIEVDVRNCNGFPEPTKAEHPISTIQVTNQQLSTVLLIFDDMNRIEGTQEYKDFISERVRKHFQSSKKAQDLINKYAKDGVLKYEHIVVKSERELLKVYFALQKKSMHHIMGWNWLDFDSPYIHKRAVKNNVNHSMASPVGELVNREISRDKFAKHKDSEKTKEDLEQERKERTFSTPRHRVEVDLMQVINKFDYSIDKTSLALDAIGYQAVDVPKIKYDGSFRDLFLDTDNFLTYSAVDTILLMMVHLRLNTITSLEMVTYYSKIPLERGFSTLALGDAMFWDEQFSNGLVFCHEDRYSDDDDGDTDFEGGYVINPRYATGEWVALVDFKSLYPTCGQSLGCSFDNIIKENATDEEIKEAIKLGHRVSMNRTIYDKDDDGTLTRVWNRLIYERYHFKDIRLFIDNKMQPVIKKMIEAHG
.....................................................................................................................................................................................................................................................................................................................................................................................................................................................................................................................................
>A0A1B4XWV1_A
METIFEKIEDLKRQISDKEDLLETLKKLFKEENPFFQDNYDLRELYNSDTIIFESYLKTFVDLVSKDYTPSRDSFYVQTFGSCFPRHEPRNRTSDISKNYITFEIGQSTMYERVAYGRTYEEIVKFITLQTRPIREIWVKCLNRKSDFNFSLEEFKKLLIDGDSKTLEYFNEFIEYKSLPLHSILDVDYEFNIFIAYYEQRN
..........................................................................................................................................................................................................
>A0A1B4XWV2_A
MKVTVYKGGELHKVNESIENVELLQQKLVKEGWTQNENEFTLGENKMVFESVDEKAPKYDMKEVQSKFGKKLTTLLGDVSYQVGQKKPSTTELYSTKIINSFKEKRNSKNNPRIKKEYTKFIEYLMDLHEEWFGTYLGVRKNVSEGLDVNSLEAGTTLIYENEGITTYFHIKELGNLRAVGNILNENGMTVLKNVEVPYTILEKYSEKYSLTESLDSKYSDTLLPKIKVGNKISLGGGGDNKMKVTNINTMKKRLEGEFIDSNDKVRSNITIPFSYFANPHYNKNYKIVESEDFVDVYFVKENNTLKVGEEVFEFDTMGSINVRGVEMQLTENVEDLLECMNDVFAESFRFGNVESMDDMKLYSRGLNHGLRRDRESIRIIEDNKNATSFLAEWLVLDTRDEVLQFPKILPHLKVIEGMLTKANDKTSLGKMKVLLEEVFLQPIDEQDFMNVVDKYSNLNL
.............................................................................................................................................................................................................................................................................................................................................................................................................................................................................
>A0A1B4XWV4_A
MNRNFIRDEILYELCLLNGGKRKIGITNWMNILIVEETEMKRKYSIEFSTGYKCLVTKEYSISGKNLNSSKDDIIYPPRVNINFYVEVETPKGKNEDDFYNFLTKNFDNIFI
................................................................................................................
>A0A1B4XWV5_A
MKLLPEDFRFIEIIQQEISEHCAVPLVISPERIKTIIKDCAEWFYEWHPNAVQRNHYLIKYDDILKAREGKFASTIKVPEAIKFVFRVRKADGGFSKTTEARYLRNPLYAMNRFMGSMHTRGMSLNGGVQGRNFDMVQQVISLYEFQTLHSISSANRGVAHDFSEFSNEITFLSNVTGDIMLECGVRVPITELYSNHHFKMYVKGFALQSLSRILGTFDYKYIGDVAINFDALKTDGEKLEEKVESEIKGFNSSSFIMTR
....................................................................................................................................................................................................................................................................
>A0A1B4XWV6_A
MKRTKLNLAVKLKDEVLKRLYPRYVDKYVNVKEIHLNRVTVSMVVNGIDDVSVDFRLDEVKEFFNLDYKQKGMTVEVETHKKEKEPLF
........................................................................................
>A0A1B4XWV7_A
MSRKLIVKGIDPSNFMRLIIKSALVRDKKGDKIAAESLPLMITGDKIKSLKETKTETTCKYWYEDLSLFCENADEVKEILGDNTCRIWLFSCKSLVSGCLKHFKEKVNLEIILDDGNFDAVEYVSIFNESAKIKFSVGVASATFDEYDEEDLNDIFDVSRAKCSFSLSDDELKKIKQASKMEYILGKSHDAVSFVARDGSLYFKTFTVEIKLHDTDVEFDEFYIKKDVIETIDAESHNVFITNWNNTDCIIVNSVDSDTFQYIGILNKFNTSIDLESVEEEIEAVDYASFDGMDENPLF
...........................................................................................................................................................................................................................................................................................................
>A0A1B4XWV8_A
MILNQKKHDPSKYVFVIDGNYLMSRMAFATGLDFFKNPTSDSKEYFKALCSGFSKLVTDYIDAIDDVKIAIDGYSWRKKVKMIVPEIYNDLPVDKRTYKANRNVDEVPMDMKVVKTVFNDFADMMKEKYNVPKLLADNAEGDDFLYYAIKKEIENGRKVLLYTSDGDAHQLANENVFILKQMPNDRPNKLVMCESKKDEFYPNHGKETSALESYFGANDIKTSDNLVKYFKEDDIMVATPAEFLLLKSMSGDKKDNIPPTFAWKKQDKNGQLKEFKPTMMFIKKGLERMGKTIEDVTVKDLFDPNFVKDICVNTLKSTPLIDKVNDFKRQYKENMKHVFDKKGDFNQMLIDTVLGSEEKVLAPLYTNTKLDGTVLRPTLSQLEYALEVTEIYMNNNPESKIKLELKNNAFIQKFCEVMHESHPLMRDIDLIVKIFIQNRTLLYLNDKTIPDYVLKQMDDCYESQSNLRCEVSVISDFKNLISTAPVSESMFDAIDDDVEDEESDVTEEELDDLLGGISGFETMF
............................................................................................................................................................................................................................................................................................................................................................................................................................................................................................................................................
>A0A1B4XWW0_A
MALKVITASNTERHEARQKGKHLIIGKTYHVDKDVEKFLNAYDKSPELLRQNHRSLLNDPTVNGFKLFFNFSATDGLLADESYPNSALKYLDDIGDTYRYNILKLFIARLSEVNTHQPWIFNNIEGLREVYTKPFEQISFFRNQNKLIIGTYETLDLKIASLNRMWREVVYDKNRKVFVLPENLRSFGLSVYVIDMRVFKTDIKYLRNWETQSFAEINHQLFEFGNCEFLTESGGAFYDAMTNMSVQENFNSFVIGFENVDLSMLSPSMMGEMTFSSEEMSLLTTVLSGETKDFTPRKILDQIATNTTDNISRYGESQASYYTYQEYQLSGLATRVSTLSNNIGAGLDDINNLLQGNIQGAGLANLIR
................................................................................................................................................................................................................................................................................................................................................................................
>A0A1B4XWW1_A
MYNSSKVKRLINEAQSEIDAIIDKYEPLINDAIKKQIPKDHKFYCCMGASFCENKNGEIVGENFTRVINNLQYEDSFKTGMNIKNVNVKT
..........................................................................................
>A0A1B4XWW2_A
MRQEFETKIIPQDIVVRQSNEEDQNIEENAGLWFPLIRVKDTVFNQDKILSFKYTVGSELLPSVRVTIDDYDKAFLEEQFPMVDDKITIRISNNIDTVHKPIKLDFIITDISGSANSKSTTITAIQDVPKLHIYKNTGWNDSLYNILKKIATECDLGFVTNIQQSNDSANYICHNDYYSFLKYSENRIDVGQDDSCKIFIDAFNNLNLVSYKNAYSNREITRLQTNPVTGLAYDDNIDLKLSNKTYNDETDIHAQINNWTPISNYGKAFLKTKNIVNYRQRSTEKHLQNTFNEFGIQNINSIDNSIDNVFSNFVHEDSTYSNILTNRKNNDRLIQIYKQGTYTRMVMDYFIPDLYPFVYVPVELYNNGRLSKLNSQDSNVDLDELSEQESEYPSNGLSLNNEFTGDYIVTEIKYSYLRSGRSDSNQVKNELLAIKV
....................................................................................................................................................................................................................................................................................................................................................................................................................................................
>A0A1B4XWW4_A
MKNFQSFVDKFVGESQLGENLLQLKPMSSKGALYKINALKHFNESVIDIHYIVNDLVVEGMKLQNTDKSVFQFADNLRNMIVENENAFNIAFLFESIEKSPRKSEIDERTQNIIESIILEGELKIGASVMTGELSRSKFYYNDLRNIEQRIIESNASKMKDVVTSDFEISTPVSYVFETEQGKIVRVQNDVFLVTESEIIPTQAPSQEFVTISENAKNLKYNKDGQTVLDTALGTLVLEGESLSVIDKEGVINESLNSKESILNEFAFQVNEMGLNESELTKLDAFVVISENSENFKSLENFKVLKNFTTGDIGMIATVGKNVFGSILESQRVFKGSKNFESITEAVNFMNEKIGVDATPIFEGEMKDEKEKEDTKNAKVAEIDESIAKLEATRTKVEEAMKTTTEGSEAHTKYLEMSSQVSEEMTKLKKKKNEVLNFEGEEEEDEEEQMEESKSVSKMKVDMKLVKQALDNFKGLQTTKGDLFDISYFPDFTDDVDKGYMTGLIGKVDPNKVDLGYSKKDNFFRVALFDYKFKLIKSIDEIDTKESDALKFIGESEEEEEEEKTTYMKCKEERDKMVEEGIKMNNLDWGKSTEERNKNLEAYDKLKTDEEREAFKKKLKGINESKGDQEEYQKFFKKMLKKYGVEEPDQLKDEDKKKFYEEVDKGWKSDKEECGVDESRMQDNPFYIELESLKVGTIVKGGVIKSMKAKLKTYTKVGDNKWEREGDGKVFETSNVYVSIGGTNVTIIGKDDKSGTAKIDDTKITYIKEGEDEKEGEEEKNRIKNEPVKEGEESPADKIDSEEEEEEKDEDGGKKDKGDVKVEESNKGQNGVIKFAFDDDENVFYSDGYKTKIQVMDGSFDYRKKAWVEPDFESDDWEYLKKDYAKQLNKQVKGKTFVYDDSILESECDEKEVEESYKAILTKAKNINESIEALLN
........................................................................................................................................................................................................................................................................................................................................................................................................................................................................................................................................................................................................................................................................................................................................................................................................................................................................................................................................................................
>A0A1B4XWW5_A
MDILKRKLLNVGESCYFFVSSVEDPYDYIRMKGVIEEVHSVKDEQVVYRIRLTNIFENGDVINTYMNRNSYRGFDLKRKVNRTRLMYSFDCKSVVEFIENKLEDFLFEASSAMVFPNREEMEKEYKSICNYIYEYLHEIMERNKKRGS
....................................................................................................................................................
>A0A1B4XWW7_A
MNILNQEKTDTITKISWNDFLEAFFIKKSIYKKLTPKAKEEHHFMLCRTLAKKDPIYINKLQEYKHWTIIDMLHRKYYNGKVIPNFVFLSNKQGKKIDVLKEFKENVIEYYLKINNIEIKSLKRLCELYPDDMKVELKEIDKILNSKIRKLKGQKVK
.............................................................................................................................................................
>A0A1B4XWX0_A
MSSTEIIKSKINREVLDKRLKLTYKFDTLNDVLGSDIKFEVGDCVNIGDFTYELKNKDNLIENWHKKSVKKTGIINSNISQTLFEDTDNYLTISWDATYKQPTYTVNNWGWHDGSIFKIDGNSSKRRAEADDRSSGNGTFYFTNGGERKNEYDMENYGSYLFATLVKETFESTESFPSVFLQVNTGSIGACSYILNIVY
.......................................................................................................................................................................................................
>A0A1B4XWX1_A
MSDVLDIAFKALAIDEHLITTKGNSPDLAPDLFDARVAIEKTFVDLCERLDNVDEIKDDKKALEILYDDLQNASIFYDATQLSAKTLANSMYGYVGAPFSRYYKKCVAADITAEGRNATKMADVRTTQYFESPKGWASETEYFEKIKVEFADIINVDKLTPVKASNGLGIYGDTDSVFFIMKPILDSLGVKPDADSYRCTELCVSIIMNPVDKIHKELFRRYAENRNCKNLQVFELEAILRRTIHLAKKKYIGSYFWKDGKFLIPKDFDSIPNAYKSIKLKSTGLELAQKSTPVIIKEYLKKYVYLMLSSKQVSDEFYFKMAYAMTKSFSDMHIDDYSKARALGTFNKYHDIKPNGQYIKTGGDKVMGACVRYNNEVINHGLESKYPMIAQGSRVKFYEDINQQTFAYPIDDNCSFPEEFAPPPHIRLNLEKMLFKPLERIMCKVTNADLSMLGSQHYQVTKSIFKKKKL
......................................................................................................................................................................................................................................................................................................................................................................................................................................................................................
>A0A1B4XWX2_A
MINSPVFSTFKTHFPADFFKSSIVGKYNEWMSIYKGNIETIQDLLNFSIQSIKFPDLGNEPILQQIPVQGGVIDVNTKQVKPRESLIDDKTFTITFKHIDGFKNYFLLYEHYFQYAENKNGDKPDYSNIPDMNIEIYDIRQNLLFVFNLQGVQFTGMDGLDLTKSSLNAEFDTFTCTFAFNSFRVLFNTPEKADYHD
.....................................................................................................................................................................................................
>A0A1B4XWX3_A
MKNLSTGMYVKKNGEKSASIEVASFQNGFAILSDGKYLKIDELMRDWMQPSVRLAPDFRTGDELTRGLPSDTDIIQPQQQIPNAPNVNVPISNESGNKTTIIPSQKQIVHEKVVEKVIYKNPLLDGVDQDSPSFSLVSNLMALSKDETVNVDISFQHIFDFNIEKVVKTAKTMGVDPSLVSKIILSTDEGMNVLVGVLTSIIEKIGEE
................................................................................................................................................................................................................
>A0A1B4XWX6_A
MDNLQSSGLNLRNIKLRDLNTLVSDIQYNFQQIVQLPGFKGVTGKDGLSITGATGERGNKWVFANSASFITEYVTVTTSGQVTLNFLNSQLTADLARLLTTLGIDKLVGNDIIVLPSRDVIQFSSLTNEFVSTGIRFADGLSLNEEEVIEIINEVLGGLNNNDVYGIYKGIIKNYADNSAGLNNQSNYNSIIDLPVSGSGIGLETNDFIFSAIKEANIGNGVNTMFLTGSPKDYHNLAQKTLTNKTVDYMAGVDDFGALAVLQNSYKNGILIGHKDSNDFSTWGRIFRTENKLRFLSDYDPKLDEVGRLDLAKSGTVLFSPKDLQLMIKNGVLKMTDYKTNYDWLDATSERMVLGNANLPYVSIYSKNYAKLYTSIGANTQILGLYGNELKASIFQPKNDLLVNDQNLLVTHNILFDIKEDLETWIDDLDDRVSILESQNVYRQQTRLVGNANANLLTQFGLYDIRYNSSASYTNFPNNTLSNGFATNAYLKVNRFDEGTNVVIEQEYVNKSASNNYLVTSKRQGISNDSGSTFTWSNWTVLLDSRNSLFKGDGLSIVIENETFGDSGKLVIKHKAGVGSKVEAENPTTDSHKVVRGLNLDSSGHPTSVIAQDLDEWYYDKIEIDKLLRSNLPIGTIVIWSGNPNTIPAGFILCDGNNDTPNYGGRFLVGYDATNTDYNVVGARGGEAFVTLTKAQMPIHSHGGVTGSGGVHDHTIRFRYSGAEQDNQIGFLQPEWWTDQTNMGESGGNGTDNGYVNVTIPSSDAHNHTIQSEGGGQAHENRPPYEVVCFIMFVGFGVPSVTSPTNLSTTVGLPFSVVPDSIGVVTSWSATNLPLGLSINPTTGEISGIPTTPSNNEVTLIATNSNGSSAPYKFFINVEPFLGSVPVITSGNVIDVEVGQSFSYRITASGDPTSFGATGLPSWMSLDTTTGFITGTVPLGTPQSLFEINVSAINGSGTGSQNVSVIVTSLATINAPLLIGGGLTRSFYTGESVSYSHINGGGTATNWSALGLPTGLSINASTGRITGTINFAYSGETFNVQVTASNAAGISTISYNIYVYSDFGGDFRIN
..............................................................................................................................................................................................................................................................................................................................................................................................................................................................................................................................................................................................................................................................................................................................................................................................................................................................................................................................................................................................................................................................................................................
>A0A1B4XWX7_A
MKTILEYFDPILTDMVFESAKHKLTSSDLMNVILQDYIEHVFSLYGLSPSVRVMVTRLKNGYRGYVDMAKVTESDKTKLLIKVNKDLGINALMKIIAHEATHARQIQNNQLWYTEEGIMWKGEQYISMGDFQKINRTMAKNKKALETYLNFPWEIEATGNEKNVVNDYMESQRFKDLKNNNPDNWVLDNLY
...............................................................................................................................................................................................
>A0A1B4XWX8_A
MKIFNKDLETYISENLKSTMTIEEIVNQNHGEVSIYVDRGMKGFKNDIDKAISLVPKSAVPNIIAPLNAKTYNDMIGYKLDPRMKMAFGVTFQSDDVIIPMQYATDFIKDEARKMSLYKNDLDGWNRVLEIKKDIRVYSKSFKKNVFQVCLFNPKYKNSKGMTVAKKDLNDKYISKHGVRRTVTETALGVIVHEFGHVYDSRNKVSKSSGWSEIHMKWKHLKDCPLYIKESASEAFSEAFANYFIDKGKDLPDFVLEYCKKNFK
........................................................................................................................................................................................................................................................................
>A0A1B4XWX9_A
MTKKQPVPKDEFNEEILKSKAQGRLTERAGQLIFKLVSYYQDTNESMKYDSEDIKQDVRSVALTIICEKWYKFNEKEYNNAFSYFTTMARNGLMEGMNRHTRNKNNSVLRYDTVFDESV
.......................................................................................................................
>A0A1B4XWY0_A
MNFNWIIESLKAVKEISIKKMIILFICIYPLFTVVYFKDELSMLFKKNVSIVEVRELNKVIRLTNNLKDEYNTSFVSVWVYQPSGDEKLYKERVSYSGDYRNKFIDLEKVNLIQHPNLLNSLRNNKYIKVDKNSSFELSKLVSAYEVGVLYIIPIKNEYGLLVAEVMVAFDKELNQDKIEKLINSTELIRILM
..................HHHHHHHHHHHHHHHHHHHHH..........................................................................................................................................................
>A0A1B4XWY1_A
MALINNDGIYVTVGSISYNKSNVLMISKSDGDIVNVLFSSAQSVSFSLKEFGEDNGFNTVDELYNHLKTIFTSESVGTGGTGGTGIIKSNNTVKNIINSSSTSIKLVESSESTNEILIKNVSDNGHKLFISKVNPSTFEEIVVLSDGDIFSLKNYTGDVFGIWESVDAQTKAIIEIMKKV
....................................................................................................................................................................................
>A0A1B4XWY2_A
MKDISVYINEKLGNSINEGKKDTKIEYIVKMIKHEFGSKHNLNVLDFNDKEITFDISNFNDDNKVLKWATGILNRMYGDKRRPKMMDAITKDGKLIINVKDASVNESEEIDDEGKIVEAEQIDPKTLYKKANNDLMVILRELGLGATPRIDELWSGVQGLQVECKISSHVEYPMITMENMKVISKLKTVRYISFRDFQHGYFQVYFKHEN
..................................................................................................................................................................................................................
>A0A1B4XWY3_A
MNKNKSILESFKTRFKNEIEKLDIKMLNELKEPTYIYTLKDMENRRQKLYCQVDVIENLLNNEVLLDNPNKTIDVLNNDIHHLKIGVKQHILNKSMSVNTFIDMVYRKEFMIQMIKMLS
.......................................................................................................................
>A0A1B4XWY5_A
MKETNSYHIPYDKLKDHARGGVVIYNGIFYKIKYLDDKTFSAYKGKETFEGRNMHLHPYGKSKNGTIVNFGQELPFFMYNQNQNRKDVPKEEINGTDFDKVKTDSYLGLLRANLTTHIVQYNEKDGGFVVFDDGNNVFLKLRNGKNITLPKKNLHYVKNHYVKGKYKKLWFKYDPKKELPMQVQQLPVKGDAYKEYLELKAKFDPDYQRTDDYRVYKSQQAIHDKMKRLWEKLTPKQKKKVA
..................................................................................................................................................................................................................................................
>A0A1B4XWY6_A
MKRIVERTPKWCYVTLIVLVVMGSIIHTTSIVTKNIIEQKMADVELCKIENEKDFIDLQQYFQNRYGADASLTYILQPKDYIKLYKELVNVESKDSTYLSVPRKSILSKEKKLQIDLMKKKYVRIDSTTSYENNSIIGTNCFKTAYVFPILQHQTHVSEIVFLFNDEKRFTDKELNVMLHEIQALSRYIK
SSSSS....HHHHHHHHHHHHHHHHHHHHHHH..............................................................................................................................................................
>A0A1B4XWY7_A
MNNLKFKTPDKNNKTYTEALKTVFSELVDIDTKYVDIKPKKTLKIAYYMVISDIMVISLVNGCELLLSYGDDIVCIDDKTYYGCTGGDFELINLNPDFVKINSDFENGVIFKNK
..................................................................................................................
>A0A1B4XWY8_A
MKHIDIKEYLTNVFESKGDWEKEVDSCEDGSCDAKNKEERKKERAKNLGYAEKELDKEKKDAEKEEKEKEKGNEENDINTLGTDNDGEGEKDNFEIDGVQVDFDDE
..........................................................................................................
>A0A1B4XWZ1_A
MNSLESYYLAECAEEKIYNNVSLMFESKLDGDELEMKDVDGDGEMDEFYLLMGNIIDDELEKQFPSDEEDEEETNESVKARAPKLKGKALKARKAKANIMRSIMAEKEVQEAVSRLKAILMRKAKSISSSNGFNNRQVQKAFKGKIKI
....................................................................................................................................................
>A0A1B4XWZ2_A
MESNLFETRRKEVLGTVDYELKEPFRTPVNLEIVKKGTDFFASLFEEKEIKKAINRIYSMYEFSENMMVKDVNLIPARSVLKHNTEYNYYKQSLSYIFSWLLIRIGEGTMKNESETIQRFKNYIEFRKNKIISEMIERTPSFNSTCVMSNMKEIYENEARAYMLRNIFLPISNSLNGKIGDTTSSISVGFPTSNFNNKNC
........................................................................................................................................................................................................
>A0A1B4XWZ3_A
MNELIFNLMVELTTYGIQPKMCRDFENILYIDLDTYAKSHLYLYLDGKIVGRYEYTYQLDLSKSINDLLVDLGEEFKKSTHGRGGNDAWFNLCQQLGINI
....................................................................................................
>A0A1B4XWZ4_A
MWQGIKREDYKLIVESRQLAFSAHDRWTNHDYKKGVGYSYHLQMAVDFGIMFLHLLEPEERAIAISGIYLHDAVEDVRLTKNDIIKSIENKRVAQLSCNMCCDIWGGTRDERNSPSYYKRVNSDKLSVYGKLCDRMANITESILTKGEPTDFYIDEMEDFLSKLDIDKNGFQEMSLYLKEIAGFH
.........................................................................................................................................................................................
>A0A1B4XWZ5_A
MRIEQYLTECLVTESMASNNASVKIEKLLKTLNLNHDKGGFEPFGKDGKAMFLTVMKEVINGVFDDINYSDLKDLNKGLFGKDSTKIEDAKNKNFMKKAVLIDSEIQKVVHSISKIVKWDAVVFVEAMNQYLQSQGFNLKLIHEKQDK
....................................................................................................................................................
>A0A1B4XWZ6_A
MKSILEYVTESRNKTVKADLGHSNMGGWDSIYNKSKMENGDYQYVALISPTTGEINWRGVFKDTEGKNLDKASYDYIMKVSNKYAKKNKNLKKVEKRVKDIFKAKKPVKVQYPEGKVKDAVIDNGRLVFIENGIGLFSHSINDVIELVAKKSYDIVESVNESKETDFVVGQPFMYGNFATTVVSVTETTVELDADGEIFEAKIEDLF
...............................................................................................................................................................................................................
>A0A1B4XWZ7_A
MELKILNKVQLSKASDLKLNRMQIEESIKQLNLRNDYGFFVPIGTGKLTNYIDLDEIAFIAYNFRLIDGWITADLRASKEVYGYFIDEAILNSSDWIKERIKFIPEYDNDLIIWWNLENVHSSNKKKKEQLLDEPKKSIISNGQKMLKMNFCFLLPKNFKGSLDDAFNYFVEQYKLKSELSEINEYDDDVNVDNDHNDIIYKWANLAQKQGYRFYSESSLNEIETDENGKIMSINSL
.............................................................................................................................................................................................................................................
>A0A1B4XWZ8_A
MYTYDKDYKSDIVSQMAYNRTYMKFVTLVFDEKCLPIIIKTDLSRSSFEEIIVWVENIECDIMYFNGKLIKINEDAIKLKGVDFEDLERLFPDLLSEMFPNINDFIVYYKYENYYKIMNKTQEDIFFDVMKISPKSYRIIQHTPYDQPTVIVIGGKNYLTREQVEEYLKIDLDMVSVHL
...................................................................................................................................................................................
>A0A1B4XWZ9_A
MESNQTEIVVVSASLGSGKKWVGGIEYKQKVKNVVEKSKCYDTIEQNKSKRYRKSEMNKIKTNLNGTLSEDGSLVAYHMIVLNNKEDIENAENVLKDRIEQHVINIYERAKELMRNLES
.......................................................................................................................
>A0A1B4XX01_A
MAKNGFSTPERIIKLEQKYRNDDIVYTMNDTRKNRDILFAISYKVAVGVGKRIYNNNVSNSKIITLDDSIQNGYLGINEASNRWLQLKESERRKYYSFNAYATPWVNKYIQSFFEMNVFMISHPHNIIKDIREDFSFGSLDYSDAHNINDYFTDNDDFTDFDSLDGIDNSKLEFIRNIVGDYDYNFLLKYYDKSIPRTELAKIFDVDLNNKMKLLIQKIKIKTKKYEQV
.....................................................................................................................................................................................................................................
>A0A1B4XX02_A
MEKTLFQRVRQNLINSGLLKEESTHLEIEALVVSILDTTSNPSGLSEAVQLERMVNDRKMPHDKKFEHNNYTLDDMFNMVNYGHDYVLKCQTKGFVPKGNILQHIEYLESKKDD
..................................................................................................................
>A0A1B4XX03_A
MKLEDYQNKFKELKDIEFEELEIPKGETLEKFLKQHKIDDDYEITLCHIFKKDIKRFDYFYNVYVKDCQRKIYRTLNDDTKLHQQVFGVPHVYVREEDKFYRIPNSILHNDVESDLIIEKIEENWLN
...............................................................................................................................
>A0A1B4XX04_A
MEKLNLMGVERPLKTRCKIKEFVSCMVFEGNKLPRKAKKKYLKTYNRDTYRNIIFLNKIKDEMLKGIPLKFQLPAGIGKTNMILNNIIFGVTPKITHNPITILP
........................................................................................................
>A0A1B4XX06_A
MKIVVEYKVMLRGAEEVSKLTETHLLSEALSDKERTLIVKDQNGGEDFELKSDYSIADQFEDYLDETDLSDWMDSNDVSIIINYKVLEVIQDGDSRDLPTIQSDMELREMKQSTESFEFGLYYLYSKGVITNKKLILDCMAVYSKMYDSIKDLKTHKQIDIVLKATGVAYDSASNAYQHMTNILKSSNSDEMKELIKSCDDDEDILRLKQEFNKKQRENE
............................................................................................................................................................................................................................
>A0A1B4XX07_A
MNNLDHIVPEILANSISKVLTRNTKIRPFRVLIFKDDITEFHIKKYDYTIVLASMDYKEFKSGIGFFGNQDFDRQAMKLNKTPENYYETFRKESCLQIALSVSNKIEDILTSIFSTSIDIDTIKGTENILTNCVLKGENLTPHIVIGVELSDIKSPESVLIVH
...................................................................................................................................................................
>A0A1B4XX08_A
MRTKEEIKLAELTLQKCLENVQRFSMFGDDNHEQINAGLRILRDPSPMYKLDEELTYYEDEIDDMATATFILSLGEWFDGNEELVDIIWGEENLVTSLEDEPKNKVPVVCVKLCKDCPFSKTSLKGFLADYEVDDFTRMMSANFSFPCHKNVKDDMTLEAVQQKINNSEMFHCRGYIESFIKSGRTGYGNPKLQEAIDEVKKQGLSDNSMSDYEFKYHHDYIYMVDTCIKKETDFTLFSESVYKSYSPKSFSIDEVAERLQKICLKGHGLEIMGEVRHYISGSFYNRCIGEQDYKSIIRKFHKGCVNLNIDEIYELSINTLKLAKYE
.......................................................................................................................................................................................................................................................................................................................................
>A0A1B4XX09_A
MITSVGFQLENGIGGVLYVNKNKTQLKKVEVQKYIRETFPMISDKIKEYIDGNGYIFTINNITYFNTDEAITVKITNDKHDFTLFNDLINGKIRVIVTDMSTMEVVREYDVFDLYEYISEDVLASLIDTRNEHEELIVHLCLLSEIMVKRILIS
..........................................................................................................................................................
>A0A1B4XX10_A
MAKLSQKQREQRGQNGLVTKNATKKLKRKSLNKTPKVSKKVDFRELDI
................................................
>A0A1B4XX11_A
MKLVHTKLRKSLKELSRTTESYLVLTSIKQFLMGYSNSILAIENNISSYINDLTLEELLPEFKRVEILNTERRSAKL
.............................................................................
>A0A1B4XX12_A
MKTLDLLLKKLEPLTKQVVQNTIEYYKEEGFNFTKWTEKEVRLQTQYDIINAFTKYVKSDSKIIKLTANIRAGKIVVYMIIEQDGERHPLETEVIICGGHSVQRIHYRYITKTSLKRIVDSFSKETTKIAKKRLSSVEKLIETQGILDSVKIKLKEDKNKLSILRNFKKEDIIANCENGFDKLYNTSFEDISKNDPERLKCIAKNYGVESFDEKTWNKYREENIYRDAIKALYDSKVKILTSTIKSQTERLTRLESDVKKYKELSK
..........................................................................................................................................................................................................................................................................
>A0A1B4XX13_A
MKNLFTTALLVGFIIFLYSFSKGERELANNIEIKKEQIIEQIKVEAVTTEVIILESVDKDITTIESVESVDKDITLGMVKYMDAIGMQESSDNYDTINKYGYKGRYQFGGSALKDLKIHNRKDFLKNEELQDNAFISLCRINKYRLRKFINKYEGSVINGIKITESGILASAHLVGAKSVKEYLKSNGNKIRKDANGTSVEKYMKKFAGYELNITAKRKINLKNF
.................................................................................................................................................................................................................................
>A0A1B4XX15_A
MSEVIKGLVPDYKDFDFNVLYCAKIKHNSIHINYSLMGEFLKFYNENKKDDEVLVQSKGVYDTGVKQVIVLWSSEGTYLKFKDEVLKKYS
..........................................................................................
>A0A1B4XX16_A
MLKELYDAVIKQPFDEERYSPQPKSKLKGFDVRIISKREKISKIPRLILSVDMGRAIPNEGSIIVAEEIGDIYQNKKTVLVENIHWIFNIEIKLPLIYNYDSLLNLERLENIDEFLYIDVDALKLELEHKFSILRKTVSYYNEDFKYKRNLFGW
..........................................................................................................................................................
>A0A1B4XX17_A
MIEQIELQEQPPLQEQPHIVIQPIPDDSDIPSGEPPIKAPTPRKVPLSVTPTIKLRGKDVAIDKIDLGGVFRNPLDNKEITKKGKKAIDDALELETKKVQHIVDIAENIALNISPKEGETVNEDTLDTVLSEIASQGQYDDLLAVKRLFAISFSSYNKGLSERTKNRFGLSNDLKVIEPFDPFDKKDSKDDEDQTPIEEHHNNN
............................................................................................................................................................................................................
>A0A1B4XX18_A
MANDLLKHGDKIQFVVYGFSKDDTDLNIEGENVSFSQLYGMYGCQINNDENNEEVARKCKQVADLLVEIRKLSKPNEKTS
................................................................................
>A0A1B4XX20_A
MKNLEHVFEELVAVEESRLKKAKERLKKAGKKAWSKKKSFWKSAWSNTSEYS
....................................................
>A0A1B4XX22_A
MAKRENKQTKKTLTVDTGLEMSDIENAKTIEETVEETVEETNEVETETNEIDSVVEENDNEEEEEEENEEVTNITNPYNLDDEPELRKYLVTSLNRMASNALESGNLSMNKEAIDDFVRDACSQCRYEDFEKAKVFAYDTIKKVSSTLLM
......................................................................................................................................................
>A0A1B4XX24_A
MSKSDNKSKIDDFKSYEEYLESLIPNNDEDSLRKKYFNNFEKYASYLGNGVYTWDGFYSSCTRELWLMGALHREKIIFEKL
.................................................................................
>A0A1B4XX25_A
MKYFLVSIAHQVEIPQEDANKDPKIKTKKDKVLVEAENYGDAEKQSYEYAEQHSLKTFSVESITIKNISRVYVDKDSVGENSAYFDVTTKYEYEDDKGKTKVEKSNVVIEASNLDSAYKFCLNEFEDEKIHKLESSVIVDTVLQE
.................................................................................................................................................
>A0A1B4XX26_A
MENRFKHLEKTETLKYDWENNLLKRSLPVRAFTNRLTSGLILACEVILVESMKPLQRLREWYSI
................................................................
>A0A1B4XX30_A
MKNKLCEIREKLYQAMESGDKIDMGFAINDLDTFIYNNKEKLESFV
..............................................
>A0A1B4XX31_A
MRLIRKANVSIKVDDRHLELDIKQFSKYLVNGILAEMLGLVKYGTYIIKPIGKTTISLTSMNKEITEDVIDYVIEWESVEELQNKLVKLSSIFLKDIKSSDIKSRYESAFFDGKGICFGIRETPEGVAPYQVPLYHHVYDGINIPDVVQESVLGLLNDKFMFQFYVVSNGKRLEIEEFESDLAEGFKKMLNDYLTRVYEIYSGNVDICILCGNNEYSFIDMHSTLRQGKELKSLGISFIESIQKTFINELITKNLFYCTENDE
.......................................................................................................................................................................................................................................................................
>A0A1B4XX33_A
MNFKKLDLGLFSGCISPYLGKPIKQAISIDYIDGSFWLTYIEDDYEIQHSTTIDILNTECDSLTFSNSRLLGSYTYQGVVYAVFERIY
........................................................................................
>A0A1B4XX35_A
MSLYDANATRKTLLESLTKDKREMISKRNEYLISFGRYLITYLGGHDSDGNIKLIGDPNQPTIVFKINGVRKIFSIFVKNFYVYLSDNFGREGNILHKYNLNDFNRDCNDSAHCEMMIEPLSTLSLESKIINTISVEGFPNGLELAKLDKFGNAYWSETNPKLYFNTDDLKSDIDKVEKLGYSVNHNKIYI
...............................................................................................................................................................................................
>A0A1B4XX36_A
MANLKRKQLKLVKLGMWWHIMERRKVPVFKFFYRYQWFTIFPYYYNKEEAKEAFNKIKTTI
.............................................................
>A0A1B4XX38_A
MKKLKLFLKNIIVEAIEKAIPKKDILETLIENVVAETNIKFDGIKEPVNFYIIDSRCMSRNKFHDRMSYFQHKKSIGEWYELCSSTIFTSNGEICVFSYAEVDSEKENTSI
...............................................................................................................
>A0A1B4XX39_A
MLNDRFNNRFTAPKSRKSHKRVPRRLKKRFKIVFSDRYDFLSLDQKIWFIGWEINPDYNQFLINKIIEDEKQTMRD
............................................................................
>A0A1B4XX40_A
MNTDINKPLKDNDESGISFHSSYVPLERPDLGEWMEKHHVSGQIMSIPSALTKAIEYEQLKTELYERA
....................................................................
>A0A1B4XX41_A
MLKTQQMNSLFPVTHITPSDEPHIYAMVGLPATGKSTYARQLRLKLEKEGKNAVIVSRDALRKQLYGYDDSNLSLYYLNDSQEMFKRMKRISEFEDNMIYDALSRGYKVILDSSHLEYKNIKKLKYWNVPVELVIIEVDKKNFKTIKGLDDNREKGIGEDKLKRLFDRYNFTRQKLKDEPFDFTPIEKPSYDVMKDNCIIFDLDGTLAHNNCGRRFNDMTRTGEDSYHNDICSILELISRGRNDNTYKTMLNRQKNPRIIFCSGRSEQAKEDTLNWISKIYNVHTSDLYMREDGDKREDWKVKQEMWAKLEENYNIIAMFDDRSQVVRRARALGYRVLQVSQNNF
.........................................................................................................................................................................................................................................................................................................................................................
>A0A1B4XX43_A
MNINIIREYLLSGSVFANDTNNGKLFYKDGKLNFEFKSGNTDITIMNYQIPEHLKLVLMRISDLKNSPMALAEIHSIYSKAVPILENISHETLADSLENVVKDGTVFELPYNVVKRLISMGYDVYNLIDSGDALELNVKNTTNE
................................................................................................................................................
>A0A1B4XX44_A
MKELNNVLKKEQHDTFEAFAKSEMTLWNYLGDKVGKNDVFIHQIYDNNTIKSRIYDKFYPLITGLGVQFKSIDLLQFVKIPKLIEKGMDFMTTNQQINVIYLLNDVKINGVLTPSGTTIIQKDGEDENNINIQSDGSESVNFIWLVLGKINS
........................................................................................................................................................
>A0A1B4XX46_A
MGNKNELIEISISRGVLEYLILNSFPKYHLLKDDEDLKELGDYKKSSDGGNTGDGYNFIWNFSRLQDLELVKLKEIYEKIQDYHYNYRVIVERVDSSNNMVSIRDFYGNGLEGNTHDFYNGVSSIYKDFIEFNNTVEFKRALVDYWLKQNKKMKFKFIKENYNYEL
......................................................................................................................................................................
>A0A1B4XX47_A
MNKNEESKQNICHLESLQKAHEPVIIGNAESGVASLKHLACHEMGSPLLPSMPSMSVEDPERGLNIISDDVETYSETIERFGKTFKITANSIEELKQDVSNFYESQESYYGCRSMSAKGHTTSHKNMLKIRKSKNRKRRKNRKTHR
..................................................................................................................................................
>A0A1B4XX50_A
MVYVFLFNTFVLMKHYLAHTDLYDKMQDMESLKTTIDNYLVALVTINDKLNGNQPLGVFDRVNELKHEKVISEKVVTRLKQRYNRILKSINFYGATI
.................................................................................................
>A0A1B4XX51_A
MMNFIYGVLTTLYFVFNTYAMFEEAKHNSMNEKSKFKRYLRLTYVFFFASLELMFYILTHLLKFVLPLDFIKMSFLKTFWKSKYKKMYESEIMRDYISRMAERARKEKPWYYIPRYNWILGDKLLKGERILFAKIKYYLDCASDISDWESYARFFYSFNTYLILLLINHYTLNLEVYFILIIYIPIGILYNILYSKQKYREILDKYALDGIFRVAVSRYIRYIYYWIVIITVLLLSFIIFDVNTTYNYSKLLNDNDFLTNTIIIIINSFPLVFEIIRQSRRKSKGLSFRFLPLLVMLFYTFIFTLATI
..hhhhhhhhhhhhhhhhhhhh................................................................................................................................HHHHHHHHHHHHHHHHHHHH....hhhhhhhhhhhhhhhhhhh.........................HHHHHHHHHHHHHHHHHHHHHH................hhhhhhhhhhhhhhhhhhhhh...........HHHHHHHHHHHHHHHHHHH.
>A0A1B4XX52_A
MEILTALIEFFVELGVAMSFNKDKDGKFGCLILFVIFIVLIVGLCIFI
............................HHHHHHHHHHHHHHHHHH..
>A0A1B4XX53_A
MEKSKNSVLDKIEKLLSLANNEGASQGEIENAMKMAEKLMLKHDIEAVDIEIGSLEVNETKVQFEEEKGFYPKWRYELLKELALANMCEHFYSDKRTAVNVMTGMGWKYVVRKTGEYSVTIIGRKDRRKTVFKMYDLCSKMLPELAKQRWKEYRTQKVKSAKEMGIDATVSFLVKHDLMFDRRVFFNSYLKGAFKGIVEKIESNLDELSPAEKDKYQLVVAKNDLVVRNYLTEKYPSVKSVNRRKGNISAEAYRMGESDAKNIGEKQLNA
..............................................................................................................................................................................................................................................................................
>A0A1B4XX54_A
MENSNTLNVNSRPKMIRNILVLIFMMVATLTFGQTKVIPNVNSDYVSVKVKGDSLVVKSDFKINKIFISKGVSTTRKEFYNLDSLKLSTKDLFNGRNIFMISTNRKIVVISVENGK
SSSSSSSSSSSSSSSSSSSSSSSSSSSSSSSSS...................................................................................
>A0A1B4XX56_A
MNKVLNVSEEDKRGIRKAIKKSFGKVKISYFVRRTKRNITVDNQPYTLRTILQNWETFSKSLKNNDLGAFSVPDEHYKLMAYEMGIGADRNFILYFDDMPFVNIVSQSKSEEVSKKIEEVGMMEALEEGSADVKE
.......................................................................................................................................
>A0A1B4XX58_A
MQGNVEIKDYEYDKHLILVGLQMVGLRVDYQTADLIDEVITKVKSGELKDMEQAIELKVRHEEKYKKYFESKE
.........................................................................
>A0A1B4XX59_A
MSKNKFILQFRDKNWSHRNITELSFPKTHDFIRRNWNNIVRMHNESLEKQKGKLFKKPMELTISDVDLALGISEELGIDLTKDKIDFLHKGANLFSLEYENNDTTETDEESEKDGKSS
......................................................................................................................
>A0A1B4XX60_A
MVNRPENRFIKQIVEDYYKSFIDEFNTLENQNKITSPRDYVIKQSSITINHLSFVCYIEQTDMIIKSLSYKITLELAKLGWNVNNVDVSFRSSVIIDDNVTVNSVRIITEMNMIPLSLCGRLRIKLFGL
.................................................................................................................................
>A0A1B4XX61_A
MNTEVTITAKDKARMKSVNYARLARRNKAMISKAREMGYKGISEVTNEEHKAILKEVFETIK
..............................................................
>A0A1B4XX62_A
MAIKTIDAKEITTKQEFFDLVKTLDPKCGQDIRVNLPDNCFYKCFVLEHSDDDSYGNEKGYSYTLSYNLNVSGRTGYDFPMIGSTDMVKTFKTKSGCIRRLVKNIDWINDSKFIQG
....................................................................................................................
>A0A1B4XX63_A
MYKLTETLKEQCEIVVKYGTKKLETGFKGKSVKSDDFLSNIFMELESLNVNRTNNKIANYIKWFIKYDGSWDCVKEYLQSEKERMNKDKFTRFEHYYSEDLFLVMDVFKKMEVDLYDFHTYLENMSILNDLSPENLKYCIDNEFLDIWNIFDTNFRGTILTHYTGESDEQLIFKTSKKDCEEFSYYVPRVRKIDHYCFDSFESAMTSAIFGGRFEDTLGVLLNQVKNENQ
......................................................................................................................................................................................................................................
>A0A1B4XX64_A
MISLSDLVTYNLEHKEKMKLYCRQFIETHSKGLTKAIKEHWKNEDNHYNIGYDFFQVESTVEYKYSKYELFKKRKKLFEDETYKSYLKSEMRKYLEKRGWEFQFVSCSTTSTLKCEKTYFYITMKISLKKKS
....................................................................................................................................
>A0A1B4XX65_A
MQNLVGQTIVANVTSSSSFYKKVEGVVIEDKGDRLEIQATRVISNWSSEWKNHPTSCAMSVLRTNLIK
....................................................................
>A0A1B4XX66_A
MSIFKKEPLFRGKKKDTIIDYTDDEIKDVLRNIFDGVYNKGEILKTLSIMECRTDDIKPFFDECGLEGWYYLDLQDVFRVMSANFIIKLELDKGERTDTITIQRGRRGKQLYVRDITDDFNSITDKFKDLLKQFNDARSKDV
..............................................................................................................................................
>A0A1B4XX67_A
MYIFALTKRGDRTNIKSNFRIVDLDEVVKIINSSSSNYNSIRFAKLNGTTYTMLYHENGTVENINKMGMIDFEHIFVPKGFCLLSKDKVDMHFKKEISDKYGTENVEEKPVKLKDVEVGKIYKNNRLGHCVYAGEYALFKGRNMDELKKQGHCFISVTYNERTGKFNSFDTWDENKFNITKSFPKVFESDKGFIRFIPKEFESVSHSYRKWKVKKVE
.........................................................................................................................................................................................................................
>A0A1B4XX68_A
MNNNILIGDFDRTKRYYATKGSSQYKLGFDTYDECMEWIKGQQLKTSNLNGYHPTFGALTTMKYTFSFDELMNVIEQIGEIELPNDVDDNGNRIYVDGIYPVTFMRRDEKGNFMFRFNGFSLHKSQSSIGCVYDAIVEVLNYLKTENYF
.....................................................................................................................................................
>A0A1B4XX71_A
MQEVKMFNDLYDWMVINWLYFSSSSLIVFIILLYLRKFKNVKHEK
..............hhhhhhhhhhhhhhhhhhhhh..........
>A0A1B4XX72_A
MTRDEALDHIGQISIDIYETGTQKLTLLKVHKQCYIINNTGRKFADYARYCDVDSRGDLEGVLDYLDVKHNFFVKRAIRKIFKRVEYSINELPTSKVIEILLLNGFVVEAYALTIYYGLELKTINISQPQIHIPEALRKLHKDNHYMMYDLISDKSIIQHIIYNVESFEEFEFIDSHIRLREFDIKDVYTKRSRNDFAEKIIPMYKFRFDFNSMLKKYSIGDELLLKYCLSNSTYEEVNRLFKEVFKKEGVNGLNHLLNVTESLEMGQMYKDELGEELLSEFPNELKFLKIFTNETK
.........................................................................................................................................................................................................................................................................................................
>A0A1B4XX73_A
MKNTAVCKIKKRKFYDEIFIELGETKVFVSKRLFKSPEKHLETFKKNIKDVNFIHIDNDVNNNGTDKWYFIVYDSNDVIFGMSKFYKSRSEVEEVLRLIGTK
......................................................................................................
>A0A1B4XX74_A
MRNKEIFQKYNILKEIMDVQKHCRKIMNSVIPMNECKSIKFSMKNCQFELSYLIDNLKLSGKRMKPSTEILDAWIKCLKILNFLRNNRIKITKVKNYDDCVEYLTFSKTLIYKARSNSKLGSIDIYDIGYWSSHDDVKEFFNDCKISTTTNSVSFTHLKTLKGFRILFDCSEKVEVERLEEQIKIKVYEPKPNTDIDVS
.......................................................................................................................................................................................................
>A0A1B4XX75_A
MKVIKVKPVISDGMTRQKISEKIKNIISSREVIYNDIGTLSVNDIKVKIAYIKGIKEGNVNFCYTNTKDKTIDINSKIMIDYRKFGEFESRPRINQGFELDAVYVGVKKLTLDMTKDIIQYVTNFLTD
................................................................................................................................
>A0A1B4XX78_A
MKQNKLEKIAIDGQEYQIDDKIEGLNIGNVIDLSKFDKFMVFKDSNTLICKNSLKPNDSFICLTFPNGFSYKFLGKVAREYIEKNSEKTYALKGVVKHKSTLNTQMKRYSLLHYSNSFGYFHSERILTLLDERKFLSHIDKELNPNPFRLVKKFKDKYLVEQHIFYSIQGALHMLEMAKMIGEKVKKDTENGKN
..................................................................................................................................................................................................
>A0A1B4XX80_A
MLKKLALTIKYNTPESKSIGGFFVERKEHIDIVADAIESVDKFEYDYLLKDQIQVFDPKTEMPRNHKFDLSEDQMREVVKYCFERGVFVLPLFHNNSFQYYENGCITVQDFIDRHCVECYKYLVYEFDKKFFNIDIGEGKLFGDTNDSSNWETFSIKLPIGDYSLHGVTHISNTTIVILKT
.....................................................................................................................................................................................
>A0A1B4XX81_A
MKTLNEKIEDIRLLTEIHEVNTSRIVYLPELVEVGHLMGESVYVNSISGNFYSERITAGVLFNQQPDDFYGTSFKGHGWLTIAGFECEDEDYVDIVLNDDWLNRIYDTLFSDEQFLATQLYHRENESRFSHKSYDVLGWEKYLMYNEAKAFIDKYQNHFGESYDLNTYNEMVTDGEEKYIEKCRKRNETMMKIMGEMDLKL
.........................................................................................................................................................................................................
>A0A1B4XX82_A
MKTFTELYNKAIEKGLPIDTYTEYFSKLFDGEELEIKRTVLIIECEEDINYIWNRDVYNGDMDFRIDDNFDDLIFFDGRYNRKNGAKQCTYKKEQKALRILGL
.......................................................................................................
>A0A1B4XX83_A
MYEKQVYPKFIILVEDGVKKLVIGKCTFHKELVPQTDRDKIISGGWFEYDIPNKKFHLMGDSSDFGEALREDIEEAVLNDEVYSGYLIRKFDNHKFSHNNGFDTVDLN
............................................................................................................
>A0A1B4XX88_A
MKIKSLKDPKFRQTWGSHSNTSRRALNKKFTMCCGVRNCNYSSRAYRITDSQSKTHNSSYRCPKHGDTLILIGDVMQLPRNRRKRNLLIKKFR
.............................................................................................
>A0A1B4XX89_A
MKYRDFFKAIPFTALYVVSVIMGISGLQYLFDLVIQPKAKFLLYEGVINDSDILIGAIILTLVMAFYKAIYDKMDKPND
.....HHHHHHHHHHHHHHHHHHHHHHHHHHHHH.................hhhhhhhhhhhhhhhhhhh.........
>A0A1B4Z1Z0_A
PRDHWFATTLCNSEPGHSGTPIFNGKTIVGVHAGGENEQNFNVMATIPPVSGLTAPQYVFETTAPQGRVFTDEDLSEMMKSVTSYPRLEKFKSHTGKNWADDEDFEAEVKSKPAPAPVAQEAKPKSGVEEAPPVSKIPAVVPTFSRIGKRERQSCLPNQQQSCPRTREGQGEEGRGRKGPRIAHPLKASRISRRRRKIFREAFGEISGEDRPCHYRKESGGSGGSESHEEAPGKPAAQTTAENFQRYFEGSYKWEVPASSQEIPGFQQCGSLPQYYHPKQIKSSDWGTQLIKKHLELGEKVSGFGWPTVGPKAEVTSLTLQAERWLQRAQSAKIPSSEDRECVINKTVEAYSNVKTFGPTATRGNKLEWRQFLEDFKSAVFSLELDAGIGVPYIAYGRPTHKGWVEDPKLLPVLARLTFNRLQKMLEVESSDMSAEELVQAGLCDPIRTFVKREPHKQSKLDEGRYRLIMSVSLVDQLVARVLFQNQNKREIALWRANPSKPGFGLSTDEQVLEFVQALAAQVEVSPEEMITSWEKYLVPTDCSGFDWSVAEWMLHDDMVVRNKLTLDLNPTTEKLRSAWLKCICNSVLCLSDGTLLAQRVPGVQKSGSYNTSSSNSRIRVMAAYHCGADWAMAMGDDALESVNTNLEVYKSLGFKVEVSGQLEFCSHIFRAPDLALPVNEHKMLYKLIFGYNPGSGNLEVVANYIAACVSVLNELRHDPDLVALLHSWLVSPVLPQNN
...................................................................................................................................................................................................................................................................................................................................................................................................................................................................................................................................................................................................................................................................................................................................................................
>A0A1B4Z227_A
AEEVPSVSKSRQWYPRFPESGNEKGRAACQTNSNPAPAQEKGKEKKVEAEKAPASPTPSKLPESADGGEKYLEKLLEKLVERIDLATIEKKVVEVVAQKAMKKPQGSQRRRRPRRTSNDTSKEATNGRYQPPHKRSQGSNNAEASPSTTTRNKSKVVTGAPSSSKNTWSWERKSPASAGQQ
.....................................................................................................................................................................................
>A0A1B4Z249_A
EVVELVAQKAMKKPQGSQRRRRPTRTSNDTSKEATNGRYQPPHKRSQGSNNAEASPSTTTRNKSKVVTGAPSSSKNTWSWERKSPASAGQQ
...........................................................................................
>A0A1B4Z269_A
VLLVQHEDNSHAGYASCVRLYDGTLALMTCHHVGTGVPGGKVTSTKTPNKIPLRLFTPLISSEKGDFMLMSGPPNWESLLGCKGAHFVSASQLAKSKMRFFFIEKNEWMADHGEIVGPRDHWFATTLCNSEPGHSGTPIFNGKTIVGVHAGGDNGQNFNVMATIPPVPGLTTPRYVFETTAPQGRVFTDEDLSEMMKSVTSYPQLEKFKSHTGKNWADDEDFEAEVKSKPAPAPVAQEAKPKSGVEEVPPVSKSRQWYPRLPESGNEKGRAACQTNSNPAPAQEKGKEKKVEAEKAPASPTPSKLPESADGGEKYLEKLLEKLVERIDLATIEKKVVEVVAQKAMKKPQGSQRRRRPRRTSNDTSKEATNGRYQPPHKRSQGSNNAEASPSTTTRNKSKVVTGAPSSSKNTWSWERKSPASAGQQ
.........................................................................................................................................................................................................................................................................................................................................................................................................................................
>A0A1B4ZA36_A
MASQFCDSIARRCGEVIRITLHRSNDHTTSPPHGGPRLEGNLETFPPAKRDKHAKRVMQAFYAAYIAMGYHCHLRDRSLTRFFEKLYIRAWHEGLDRVCPDIKKQVTLLRSALIAETGVSPDVLGKLLPRSWANLAHPRKLFQLTCLGRALPRPTQKVIESSKREALDGFTSPASVTTDINVLHELVPMALNLRRYSAKADTTIFRGSSSTEQSTLGPVFGTSATLFNSRKEGGRAGIIHDACRSRPRQVGAIVALKRQAAIRKTAAPLRFDIRSLKSEPLIGEDSRRVLNDVRHRFPNNLGESEIAVVPELGFKARVVTKSHPITVVAGHQLRRRLYPTLYQSRVFSRALGDKPKALRFARRSGAVFFSADLSRATDGLSHHTVGVFCRNAEIDPDIIFRNMSVDGHALKRGIFMGLPMSWTILSYIHRAVCDSVDPIQNYYLKGDDLVAHWTARQISLYRERVASVGMPLNESKTFVGPRKAVFCEGYYESSKASFNKKRMRTEIWLVRQPSISLRRFFPDSEAAALRLSEGLDEVDYNLRSQYNRLVYCFYPNYIRISRKIRLNPFLPPQLGGSGLLIPDLNSQVHSVFDRMRLNSIFGGVKRFNASIPVGGSSSNMKQVNILLSRVRMVPRGSGLTCSHFDKWLEFATSAAAFRDAKIGIFPKDPSDHTFFAEAKRISRDRRRGVDFPIDYRTVRSVCRSLEPLLSTVPLRHTCE
...............................................................................................................................................................................................................................................................................................................................................................................................................................................................................................................................................................................................................................................................................................................................................
>A0A1B4ZDB5_A
MISYLRREWQSYGETARETFEDTDVAAARSNSKAASEEDKPVKADGRYCYKAEVNKSSYTTEVRGFTLGESDEHVDTKQFQVYDGEVTNGFTFVNGDPPCQTIIRIRLDVTGRVTVDGTIVSGIYFEVTSCVKTDNGYRLYAYRDRDLAPSEEHFKLITRAFSKNGCTGLDGSGRLVASVSIENERAWSYDISRETDLDMYSWSSVCQQSRVMSRNIEQNSRIIIYEQEDGFWKILTETLWIKLKPYFKPYGTMGGAFKNWLVDSGFEKYEHNYTYIRDGKVINATTVTYPKPTGKAGINQSWRPATDYNGQYVCVQPGDIFSVWYFEDRWQINQAIYAKNFQSDSRAEGELENTGDLIFRMNYIPSLARIRNKAGKVKYRYINGGFAQVDAGSYTGMAIILNFECYGQKFYADSNNYPVDNSLNP
..........................................................................................................................................................................................................................................................................................................................................................................................................................................
>A0A1B5FLQ8_A
MNFSYSRRWLVYLTYYSPRFLYKRWFNLYILNHISNKAQFRNINKFFVERFKVERRVTNNDIGYWIEGHRYGNF
..........................................................................
>A0A1B5FM26_A
MNPQNTRAPKADRTSSTVSFCTNILKSPDKIKIHKVANNPAPSLLKSLFDCRVYVVRARNTAVVSMKACITTCTS
...........................................................................
>A0A1B5FP88_A
MDFSLDFSGLADIARDLETLSRAENNKVLRDATRAGAEVMRDAVVERAPERTGKLKKKCGCSHSAFKASGGNYLGCPHSRTEPANRKQ
........................................................................................
>A0A1B5FPB6_A
MINSTITPEPTLTGIRLVIELLVIQLRFARSTTVTMTNEFRTGSI
.............................................
>A0A1B5FYD1_A
NSPDIPTYSDWYTYSYDMQPKGSSPDDPKKENLPAYSVARVPLPMLNEDITCDTLQMWEAVSVKTEVVGISSLVNVHFWDMKRSQDYGAGMPVEGLNYHMFAVGGEPLDLQGLVLDYKTEYPKPTNGGPVTIVTVLGRKMTPKNQGLDPAAKAKLDKDGNYPIEVWSPDPSKNENSRYFGSLQTGSQTPTMLQFSNTLTTVLLDENGVGPLCKGDGLFVSCADIVGFLYKT
.......................................................................................................................................................................................................................................
>A0A1C3NEV7_A
MEGIQDLMREGKQFSDIPLLLIQPDNKGGFECVGHEGRHRSLWIKENTDGGNVPVRLIDKETRWNEDGLINTDIMVQQEVGSSYFKVRV
.........................................................................................
>A0A1C3NEW1_A
MVYIKGKFQCVKINGSKHIKNGHKFRVARIFFKGTDISKKHVNSGTDARPKRRTLMTPH
...........................................................
>A0A1C3NEW4_A
MKNTDTAQIVVTGSPDTLSSIRRALEGIAEAGAGGAGVDIIARTGDGDKEVGYFDGDGGAKLSVSEVTKQEIPSESNMKIDLNKGVESQSKKKSARSQMLKMIMPMLSQENGEQLASAIEQKNPGKAKKVMDRITRQLTQKLSNTKK
...................................................................................................................................................
>A0A1C3NEW6_A
MNILISLSSNPLYALAYKQGDNTRYRMGDTFSDENSPENEKLRTGIEKLVEMSDEADEQDVKKLIREKSKEIDDAKEEERKENAKKDKKAAKDDEDGSGADEGDDGSGDEDSDDGSGDEDSDEDSDADGLDGAGSEDEEDSEDEEDL
...................................................................................................................................................
>A0A1C3NEW7_A
MLDKLESMINKVIGRSITSCPGDEPHEVVNPASLTAVIGIMLAVAVWAFNAHGQDIALLKQEGSVRPTYVEMEKQLKQVIEAQGKIQQANFTAIAHRIDGQQQVQQQLTTNQGDLIRSVASIQAAVNILLKERHPEAFDGIAARSEAFEAQQLAQVEMLVNLQVKQFRSLLSNVNNPIIVNENSPIFVLQSDSSDISYTFAESAGTVKLFMDSNSYATDIDWAIIEEALVMRAQVDSSSVVPLALPTGTDTNG
................................HHHHHHHHHHHHHHHHHH...........................................................................................................................................................................................................
>A0A1C3NEW9_A
MRNLKTLILPAYHKKYGTDPSAALYVVNTSDGRVTFNCKGDVTGSTTVVVPASYAPTDLTALATRDNVVQNPHFRRFLNNGMLVIVDNEDLEKMLQSDSDLREEYNTVNDIKENATQATIQVDLSGEQDAKRKTPVADNEQAVEDPLLASLIQECALLDNDADGSRLKDMEKSLKRKLHTFDLNVLQEFVEACPSQELRDIALNRVNALLEE
....................................................................................................................................................................................................................
>A0A1C3NEX1_A
MKQGSKARARMRAKPEYKTSISLCKKLVSQVNVKKDPKLPKPLKRLNVFDTRVHQVLSSENIQIKVELSVSHVGQTYHTFETGGLKQGETSKPQTLYSVHLESFMPNGRDWPGTTNGSSIRHTTPEHAMYYAYKSLLSNMRYQKELGIEDSPFTEKEIKDYVAGLIATMHFGIDSPRLESK
.....................................................................................................................................................................................
>A0A1C3NEX2_A
MRNFGTIKAYKKKTNNPNWDSPVSSLIRGALEDKYLVPTQRVPSLRPSSFPKCPILDSLKIYRKNTLGYLDEQKSFPSSYFTGVGTVVHEIIQHHIGNTTQIYGNWKCTNLDCKHGRLACTIYDATGKIVKPGKVTREHTTKNKCPGCKRPMHYEELEITFRGITGHVDCVMVLRKGKKKKWWVVDYKTTLKRKVEEGKLPEAQHLYQLQAYCYILKFEYNLPIEGFSLVYLPRDNPFDFYEYRQEFSKEKQYKKALSVIETEQKKWASVEETIDTGDFSHAICNKPCQSKAEYDEKINFYTPCPLLGICFKKKKLSNFIARYKKAHDAKCVPKLMEFSELVEVISNNELEELKKKYGNEPDLTEGKRSKKKRRLSVVS
...........................................................................................................................................................................................................................................................................................................................................................................................
>A0A1C3NEX4_A
MRQLTLNWSFNCATPEAESAARVMFEKMVAQTYSETYGTLEPAKQLRSEGEYLGTVNQISINAHGTYEKNGSNLNDWIYVYYIRDGLLIFDRSVSRTGLGPSRADELVKEHRARGYEAFYTIGTLARTPALS
....................................................................................................................................
>A0A1C3NEX5_A
MKKTKKKLAGVPMHDGYRYIPAAVTLDQYNISIYIRYRKSKYPNDIIIKQRTLSYTWLICPDRELVIVGHSFMDTAFHPNDFDECIHFDMFNQEHVHQLGLNYVMNNFYHDSNDRSAAESRAKGNMYPHRDDRRVTVVGDSGGFQYVSGQAEYVNPKELGQWYAKNVDAGMQLDIPLTITLPKKEFKQFAQLQNRTTDMILANTSSHVELFNVIHGKSLDQRKLYREIVESKHGNMNRMALGGMRSHGPLGMADILTDICYSGKRYGQYHLLGLTSSVVFPVLIAMSSMGDNPPHITSDSASHKLAAKSRNLYRQYEMGKLRAFDIGEKIYSIPGIKNRSFNGFTNRELDCTCPVCSALKYADILTLLTGQHIVTLTSIHNMYETSKYVKLVREIFENESYEDYVQFIKSSHATNRSTDSKDLVQALDFLLEFHEKGIDKARAKHRANIARSADLYSSSEQTDAIYSTGNNSVKADEFAEEDLPVVTDKAAEYDRLMGLYNKSKENLALLEKGKTVKNSGNKKAAGAVAGW
...................................................................................................................................................................................................................................................................................................................................................................................................................................................................................................................................................
>A0A1C3NEX6_A
MTAEGVVKICSLCSKQSEPAPSAGQIKPLSCDKCESTGE
.......................................
>A0A1C3NEX8_A
MERKRAKTRTKKTAGKNIATKPSSRALSFKEHKAIQIKTIADLTNECKLVNKENGYQFDFKFVGKCPMTSCQYHSHTTKRSCLLLDVNMPSKDFTDAEVYYYKISNNPDIPANEKPKPRTVNLLRKKLGSAIKANIVFSYFVFFVRDNYQPEDSNFIYSANMHRNLDNMLESVPFKQEGFDYFEIWMLPFLFSEEVYRKFQEDESSLQIASSDINLQSVLGLTPVKFFKLQKIIRNLADPSYQKMVSDSLF
...........................................................................................................................................................................................................................................................
>A0A1C3NEY1_A
MSKITEELTDVKLTFPLLYRTFMLIHVYKKTLAQSPVIQTTQEVTWSGKTVSPNQSRAYRRRAGRDSTHFVERSLRDYEKAWMLFTLRADDIAKLLYRYKLRDAGSAVFSFAKTKEKLGTSKAGPYFFRNKNYTRILPQILELSIKKARPNTNPSVSLFGKAVDIDGVMEGTVHIELGYPGTPSKYQTLRDILQDLNT
......................................................................................................................................................................................................
>A0A1C3NEY3_A
MKSKTVTSAVADPLDFLDFCILPTGDISPAANSFVNNYMNTDHLFWAAKYMTLSQEYVNKVISKTDGAIPVPNVGIQDSILEDFVASLSPFKNCPLNLTDEQCARYEVYDYRVSDIPGMQDFFLTSTYSFGHYKGFLSALNYIVPERFALFVSRDLHGNINNLSFRVLDYNRSHSPFKYFLSHGRHATFGLHTCDPSKPTIYVEGARDYIAGRELGYQTVGLGTIKHTWFHDQYLEPMTGKRVVLLDPDSEGKRLNGDFPDSFTVVTRGDVDPFDSFTNKRDVFCNLI
................................................................................................................................................................................................................................................................................................
>A0A1C3NEY4_A
MFICLSKQSEIKRLTREQFDELSRADQKKYLEAFPESSFKTGLKLPPSMEKMAQTLGTNQKDLAKCYKQKDVANLMTACGKGFKNLFSVIDQVLALPNRGLKKGFEKLHKTKAFQALHKGTVKVDEFLEKHPVIKKAGGPLVAGALAYQWLNMSFSGDFDDDFNIDNLVGALQGNYSIEDLLGSPDGLKACTQLIAGIATGGLLSFPWHGKMNIAFAAAYTGARKLGNSDLAKRMHQKFKKGF
.................................................................................................................................................HHHHHHH.........................................hhhhhhhhhhh.......................................
>A0A1C3NEY5_A
MLKVESSWHKDEVTVVDSLDDDKVIAVFNTTGYSIKYPKDKGGELIAVGGARFISERTWSKFVSIVKDKLDLDIPTDSFNLDHFKEQA
........................................................................................
>A0A1C3NEY6_A
MSDPTDAVEDLDEVIDELSNVLYGLKSIRYMIEECTREDFELQDNRDELARNLVETRERANFLVEKLPKTILNTVSALKPLV
..................................................................................
>A0A1C3NEY7_A
MSTTFLKIKLKHLAEEVRIIKREESKYKGPRWGQSWARVSLMVHRLYTVRPEIRDAHLAYGYLRGKELVQIESSATTEPNWENVLRMVKKYGTRKQAEQFEKWRNPVAKAA
...............................................................................................................
>A0A1C3NEY8_A
MKVQLQVPSLTPSFLSAVTDWSYAEEDTTRSQRQVLGSKLEKELATITLPKVADGAIYRGINADTKTIHASLKSGRVKLDTRAYASWSRDSDCVSRFVDEQGLILQSSVSKIKPLVDLDNITTIIYKDPTLRSKYNDLMMLLDSEKEIVSKGAVTNYKIVGIIYTSEEIDGVLDDAGIEIRECLSTGNTYFLFEDVEGDTLKECLDLL
................................................................................................................................................................................................................
>A0A1C3NEY9_A
MTLSQTQLSIVADLAGTTAKFKLTLNTHLHFAESMDQDTEFSNEILELFQKSESIDTMVERCFYVHVINEVLSSVDADAYQENPDYYNDHVKQLVCAMLKVYHARVNTLLKGNKEHSHG
.......................................................................................................................
>A0A1C3NEZ3_A
MSKAPNSVNKKYMVDAEYESRDFWRDFMHHSWKPLCATIYVLICVFDFIIAPAYVGIMRSDDRELFVAQLQGLDAQAQVKLVDAYSTHYRWEPNTLKWGGLFHFSFGAILTGVAVTGYRGGVGSRPPFGG
................................HHHHHHHHHHHHHHHHHHHH...........................................hhhhhhhhhhhhhhhhhhhhh..............
>A0A1C3NEZ4_A
MASPVIPIRTTLAIKAIALVMFSIWVFVEDRFCTVFDVEPNSGAGLLVRLAICLLAIGVVSLHSYYVIQNMEEILNDVSKKS
.........HHHHHHHHHHHHHHHHHHHHH.............hhhhhhhhhhhhhhhhhhhhhhh................
>A0A1C3NEZ5_A
MYRKQRKVIKAPKGKMVKIVAGKITFVDKPKPRLKRNARRIQRTVRIRLVEGSVNCELNAAFVNSVF
...................................................................
>A0A1C3NEZ6_A
MLDRYDAIDKKLKNATPGQKAAIDYLRLKKIKFVSVDEATYDTDFAIVLKESKLGSTVSVSQMLDTGKWVVTIFDGTTLRMGKPYVRVSTAIEAAVKTKLPRYKEPKIILTKEQKGGVALRDRLVKAGIRIEHSDKPIGSVENFLDDNTKGGVQVSYVGGMGYPSLKAAEYKDGTFGMLRRQGMHKYKVTRAKTFPALVKLLKAEIKKL
.................................................................................................................................................................................................................
>A0A1C3NEZ7_A
MSVHGTFIVEVALDVYEIHLGSRYLRQELIGYGVQFTAPDDGPSSVVVYKGTAAFDLFTRMTDSLIQALGIRKFGFIYEQIMDHLDLLESTEHTEDADKDIKVSIQFFK
.............................................................................................................
>A0A1C3NEZ9_A
MEIGPSDSDAHVIFKGTQEHDHLVELLSPYLPYCKFNDFRLNRYSPDQFMGKHTDSGYPDHNTFTVRLDSNSDSRLVVKDDVVNESPGLAWILPPNTIHSVNEGKTYRYSLSTWFVEGQL
........................................................................................................................
>A0A1C3NF00_A
MIKVDNTLVSIKVRPLQLQKLAKELGKHFDDLESRELILNNGRVVGYTFKDKLDELEKVLAEYLLLSSYTSEAYKTRVYNIAKLRITVNTFDASTGTYSVVQLEDKFH
............................................................................................................
>A0A1C3NF01_A
MDNVDKLKDSYTIIFDELQRVEGPKGSTADAIQIVCPFHADTDPSLGVFMGIGMDIPLGFFHCFGCGEKGHWNILADKLNLKKISAVSSKLKTTKEVSGKVEKLKAKLAIIDSTTKLSTLMHSLGDPAYYPWSEDVEWRGYSGKLIRAVGGLYLFEHHHSKRELACFFPNQIGPRYYGGQKAFVNKVKGRPSYMGTKGDWAHDYGLFPYNYVADKMMKKHKLKYVVLVEGVRDALRLITLGIPALAILGAKQFTKEKLRFLIKAGARHIFTMPDTDTGGKTMKNTVRDVIRAYNETSPKPIKFNNLPLPKPKGKRKKYDPDDVPEKYIREYMEIMKDEFKFKFAKPIN
............................................................................................................................................................................................................................................................................................................................................................
>A0A1C3NF03_A
MATQLSKLEKEILDARKMLTGRNLILSMSVISGIYSLMKYVNTLNAPFRLMVLNTPADDSVATFAIEYSNEMLEIFRSDPSVLENYLKGMEAWGTVAERAGYARTYRIFDENKHSVPFIYLDLIDPNMDVILGAPFMMQPGCKLATEKDEVLPAIFKMYYLMVVHAYEVEDFRHLTGNEIAKLFWTKIKESQAPNKMYSVIREMITYHTEYHFIGAGGKASFVSEYDSKFSMDDSSFREHFKATIKDALAGSGNKLKTEHIYPVPYEFIEQWLGDLHGVFDEAVLLFYVDEFLDITLYYETFVPKSLEALKELADDEIFTLGRSLGLDTDDIDDPEIVLDALIEHYGFEDTAPKTSSEPQVNMTVKRKYLMDEGYAPEFLALSDDSVIDNLYRAIS
............................................................................................................................................................................................................................................................................................................................................................................................................
>A0A1C3NF04_A
MAKKIKQHATHHNDLTHSPKCAVHSASEYIDDQGRVVHNDFCPGESTSKKLTDNYKELAHHALDEWLEKGNGTGFFIIKQAGWPNNAKKQIAKAKERSKKAAK
.......................................................................................................
>A0A1C3NF06_A
MLPDLQTGSVVYGEKYQALEDTIKQLVNSNKLTITDCHTGDDICEIIVPIFEQSDVIDALETISEMF
...................................................................
>A0A1C3NF07_A
MYVSKAPFGSVERMPSEGNYTFTFASRSVFSIPCYWLWTVTKSNDEPRPVRIPVFSVASNCFLSDVLFMTSKERYSPVKDFKTYPRLGVMDYVLVHIHSENHSYHSPRLAAWQFSGAVTHAFCSLPNNGIVNNPALSTHDKLLRVIEAYWDKVCYIELTKEVRDSFSIPRTNYDITFGDKQPSHEYKELTDDWMVQTLESMSEGRMITTREEGRDFWNQTQTALCQNAFSGYVKDINL
..............................................................................................................................................................................................................................................
>A0A1C3NF08_A
MFRRKVSPRLAPVRFIFDQKDVHNDSMKVTYLVTAKFSEVSTRQDQTRTLTIHPLDLINFYNQNIEINKCLPYLSTADRMFLLTGESQIVNEEI
..............................................................................................
>A0A1C3NF09_A
MSKDKDQFDNALNHLDFAVSHAGYFGSDNKISINREFEIRKNTKSADRTHVQRFLAACKVLGFHTSVVIKPMKKGKVDSVYKVMISTYDLLEEAKKTDAKAEPKSKAKAKAKAKSEPKAKKKHVNGETEVEAGDIPVKGKKAESGMVTFDIPNTPKKKEKANYSVPESHFKGLSNDALRMKLTKMGFTDTTRFNKLEGKDQTKALRKACSFFASVRNQLGLGNAGIIDSKGKTVGKMDTRLRNSGMTATDAWFGDKGFHEKTAAANIREKDFLDLLISNWLPTTDTTRTDNRGQLFFDMSVPSEIMRHKLARDLILVSTSVMYDLVKHLESIKAIPKAKVTSSGAGQPVKEDYVMHIVGYYIYSDIYRYKAKSYSQAKITEAITAIKAGVFEFISLTQKKTGERLIPKKKDPKDFLK
.................................................................................................................................................................................................................................................................................................................................................................................................................................
>A0A1C3NF10_A
MGRGFGSIDPNANSRSDSLKPEEIFDIHKLTDAGDDWIEVRFLPDDMLPIRMHWIKIRAGKDKREVKIPKLCIGFDPDNESVPREGYDCPYCNLSYGKDGSSQNSTAYYANVIVRDIQAEEPAKKSKPTKQEKKTGFKDVKSKTWTPVRVVRLPAGLAGKIQSLSDRNKVKGKVYQVSDAKHGIDIAIKYNESGSGTDKYQLDKGERTPLTEEELEYLKFDLGDDCYDLLGRETQEQADAEFKKLDIIGNDEIDNDDDDDDDDDLPRKKKGKKDKKSKKKGKSRDDDDDDDDDDDDDDDDDDLPRGKKSKSKKRSSLDDDDEEDEDDDDDDDDDDDDDLPRKKKGKSKPSKSKSRRSSLDDDDDDEDEDEDDKPSKKKKGKSKPAKSSKSKKRSSLDDGDDDDEDEDEDDKPSRKRKAVTKKKSSVKKKKRK
................................................................................................................................................................................................................................................................................................................................................................................................................................................
>A0A1C3NF12_A
MNTADMQHLSTHSAFIATKSIQQLALIALYALDQNNEQGFLSSAFTSTQDKRAVDQTKLFNDCVNSIKAAYSDHDKTVTILYHAAQGAKHFVESQTFIYSWFVTYVGIDAPTFEELREFTEEFLTILFGRGHYE
......................................................................................................................................
>A0A1C3NF14_A
MSEGKTDKTSQMQSAVNNVQVTMQNQSFTIEVLKEELADCRENLLGHKVSLRNSKVLVKNLQLANDQKLELINANESAMATAKSHAASLEDKANALIWHLEAITDKEIDDTYIDEILDMWKSNQEAKSRRAKQLAVAEAVKDQQGRDIEIPHEPAIDEPIVTEVEAPKAEDTEPAVADEPVTPARQPQRVKQRKK
...................................................................................................................................................................................................
>A0A1C3NF15_A
MSRPQHRLPYTEGTYLVIDATKQGKPICPTCKGKGTFYEGPQGGAAVNVRCRNIINEATQEECGATWNALFGDYYQPLDAKAKNTFDRIKRKTDKRKAQGTF
......................................................................................................
>A0A1C3NF16_A
MTQQKNVSPVSLVKFTKKIQKTSIGRKMQAAIKSGSQRNVLLARLEFAVSLDSDDAPPASIHSLEQLNLFKTSASLSPDSREDTLQSISLTINGNSRRLLLVATDYSGRNTLLVPFNPKVDPTKVSIEVYLAVIINQLRIISQKFALINSEPASFVRISEKAND
....................................................................................................................................................................
>A0A1C3NF17_A
MRKMRKIAMQKSRARSLFRQEKADQDYHWCVDHFGGETDVKVMRVAKERPTTPETITIDFSELEERAIDNLVTTGTRTGRFTASIESNPNKPKGTVTGRILTDEEYTMREALAQQEILRKKSCVAPAYNKGAYQYISSEEQARDAGKK
....................................................................................................................................................
>A0A1C3NF18_A
MDKTLITIPSKTRVCVTRYKRGIVQHKKNYLDASEVIPFDIIKIDKKSSPIHHTGKQNLLVLNVTVGDKGHTITLECVKQPTFYLKYQDHIDLYKESQSGEEVEVYPNIELHVYGEKGKIVAVSRSQPRQASICHACGSLVGLKDECLYLHIRSQSNNVFKFFSSNYQHWGSRPSNDAKLKIHLHPDQCGTGSQIIKQIVSKEIFYGP
................................................................................................................................................................................................................
>A0A1C3NF19_A
MRIAEGKPYLKNGQGYSLEELRELVQNSRDSEMGIDDLVGDLAIGADIIEGLLDKIDNLNETIRSMNEAK
......................................................................
>A0A1C3NF20_A
MAVQTNDSMINKRVKLLDGTRAKIVKVLASSYRLDNDEKIPARKVMQKGRSFVETELTMRDLEDTGAGFVVKAEAEEKKAPAKKKSTSRGTKQSKNSTKETKKPRRSRKAKAEQEEEKPSRSRKPSRSKKADKEDAQLSRRERRQAKKAQEAKAAKTSKPKAEKTKEREILDFSTASPLDKIREFVRTDLNEYLVERYSNVNAVVVETSRAPKNQPDQGEIRLHIVVDVPKPEHHSTEYYLEIAKAAGANCRTPSEKVQNRLADLLEIEEADFVLEVGQVLLSEDGTYYVFAGIIAADKQFALVAVKDEQVQKIKYSGFEALDWTGSNVEEIFGPSIETVGIPTDEEITESDDDDFELEEGTTTPLSAIDWENTDREVLMDLLSDNYDRDTIIEFIIDHPELEPSDEDLELPDAELIEMLVDVMTESEEEFEDDVEDGDADLDDADDELEDEDLDGDDLDEDDFETVEAEEVEEDDLDESEEVEDDLDEEAEEADEVEEEVELDAATRKEMVNALIEAEELTPKMAKRMSDDDIAELYSELFPDADEAEEEVEEELTPDEMREELIAEEELTKRLAAKMSDDEIIELYNDVFGDVHHEGEDDLDDEDGDDVEDEVTDEDDLDEVEDEEDDLR
........................................................................................................................................................................................................................................................................................................................................................................................................................................................................................................................................................................................................................................................
>A0A1C3NF21_A
MPIQVAADFNRNAINAKINSIIKQIEEIVEFHHNLMGGPDATPDVVKRGRPANKSVLALMDYLDQVVSARDDLLYVCNSYVDEIKSRLSDADDSIADYVKPKLASINQK
.............................................................................................................
>A0A1C3NF22_A
MINTMNPMMLAGLLRSMFQTGKKPHLIAYLVLLEQKKDLSVSELSCFMAGVVTPKGKLVEHRTVYGHLYSLEKQNLVRKERAISDDGKSCNLYFITPHGRNMIAPILEVIKNWEEYKAAYTFQGFFGTVDSHSGDASVHVTH
..............................................................................................................................................
>A0A1C3NF23_A
MLDGEGKGKIEQKIQSICKDSESFEDFLTQNLPYAVTLVQRNFSDCNTCFDWEDFLDSYFNKETLQGTGLSGMMVLNYAEEYFTKYATNFVCEDQDA
.................................................................................................
>A0A1C3NF24_A
MQYIADRLSASTSAKAGINFDSVNPDTDYEQFEELSEAIVEPGLFANEEASEYYEAFIEEDTDNWVQYITSLLGDGWGKIAKLVAENGY
.........................................................................................
>A0A1C3NF25_A
MRVSYKVRRLYITAHAVSPAIGILFGVGQELYGERVQDLPYPGALVLVFSFRTISLGRNILC
.........HHHHHHHHHHHHHHHHHHHHHH.......hhhhhhhhhhhhh...........
>A0A1C3NF27_A
MARAQRTTKKRASAKGQSYNEDSIQVQEGLKGIRLNPSMYLGALGNAMVFRMVKETVDNFYDEYAAGRNTGGEIIFDPKTNEYIIADYAQGIPVGLKQTEHEGKVSTLTLIFTKVHAGGKFDASAYATSSGTHGVGISAVNAVSQVLEVWTHRDKAWYYQQFKQGEPVAKLKKIGSKPPAALKKFELAEKKIDKYGTIVRFVPDQTVVSEDAARGARKKKEKDLTIASLDYKVAGRWLKDLAMLNPGLKITLRYKGKGSKVFHNSKGLEWLVQERIREEELSAVLRKPFVFQEGDLACSVTWTDATDDEHFTSYVNSSPTIEHGTHVEGFRSALMKAIKPHLGAQDKKKKFTVKDLMIGACGVINFRMNSAQYSSQVKDKLVSKVSKDIDDMLSAPLMQWFKENPRVAKNIIKKATTANDARESLKKVMQSMTEVRKGSRSIMPKNLVEAPGVKPDEREIYLVEGDSAGGTAKDARNNNQEILKLSGKILNCLNASLPKILSSQAVLNMIISLGVDPGSLDINAENPKFSTDKLRCARVYLLSDPDPDGAHINTLLLAFFFKLMPEFIKQGRLFVVEGKLYNAMYKGTLYSGDTYNDVAAQIPDTAEARKTITRVKGWGEINADMLDPIAFDPDVRQVRRITWNDDPERITYFKHIAAESAAEKRKLLGLRES
.................................................................................................................................................................................................................................................................................................................................................................................................................................................................................................................................................................................................................................................................................................
>A0A1C3NF28_A
MTHEHKPLTFRVLSSDAIEFNASGFWGIESIKDGSPVFQYTLARLRCTERDFNHEIDDFSELRFSALVIEDVSDNRQKLLLLESVAIGSIIDMDINSSEYEHTMVLTQKSPDDLPRLKLKVNPGVYNGVRLVSFNDSNINLRKFIDTHVRRCTTKEYTKLRDAHRADWLMLNAHQQTEQIRLN
.......................................................................................................................................................................................
>A0A1C3NF29_A
MVTDVIKPGDYVRSLSVLDSELNFKPTGWNPYAWHPVESELTAWVGKTYLDLIEQGVLKDAGLGPGEVISDYVMHELIRVTPIKTK
......................................................................................
>A0A1C3NF30_A
MNDGKLVYPTFALSALTPFVITSDGKVLKCVYDRTFEGHEFSGYELDLIKGMCVNRTPFTSTEWHTMTDTRKCYHIIQTNYKSVLQFKSIIQRYPKDNTLLKAILEEIELEV
................................................................................................................
>A0A1C3NF31_A
MWKDNEFYYALPKGKDSEVTANWEVVKHISQGHFKRVGNTFTYDATHFATISTLSMYNAVRLAKAFRTTHSKQKKNPTDSVDQILKLLNSLKDDFEGNISLTDADRDNTIQMIYRHLDTVNKASP
.............................................................................................................................
>A0A1C3NF32_A
MSYIKIFDDVDMTAFQQLVLAKLIGPAAGSINQSSLAVKLSLTGERFKRQQIAYELRISKSLVKSLVTSAISGYNTHIAHRISLLYRTGLGLPKSRECHLLWEHIAAGYAPSIHGKVFSYRDMCNILKAHWKQANQSNIDPNWMYFNPHQDYFKQLIEPTFNTVVKQEFVEKRSPYAAFPKVEGLDCTLVYRVSLDGVGRLYAAYANVKNKMLNVTVQALNAPSIPKTIGPVEALSQFGPFVLVSGSLTIKRRAVNKLKQYWGKDNSVLSLIKSSLDQDVYSLYELDSVELPRSHPSIQFIGKYRQKYRKAQKFVEACKAKKLKRNETLRLDKALKLIRAFEEHQETVKENKEQQQKLKDFDIVKKLEFVALDLYGYENGAIKRVTNPYEGVNGFIKKLGFVSPALVQPTSTVNGTVKRLESKSSLIGYLTNGVIYRLSDNSKKVKAVNWVKVSN
.......................................................................................................................................................................................................................................................................................................................................................................................................................................................................
>A0A1C3NF33_A
MMTVVNEHTERLYRVIGIEGGYYFFGYLDTQLLGQGSVTVTTSFTDSTFKAITSLDPSVFPNVDSLKAFLDLRVRYTDWAASVLSGKADSEFERDLEAESALNNFTTVQASPVQADDFNLDD
..........................................................................................................................
>A0A1C3NF34_A
MFKSIKANWNENYGNDPILEVEVDFNTYAQTRNEIYEAVAHDNGYIARCTTDGIVTYGYYRDAEPGQLFTRRGKYNVKMYMQGGDGEAVERTFNSWSSSRAEIINAAFQVGDSDLDNYLSNVRAVGDRTFLGDITIGKLAVLAPMLPDGLHMLLVRDNSIRKEFPGQLDVIPSLSPTEIVYPDFKAWKHEEHRERFEVISSL
..........................................................................................................................................................................................................
>A0A1C3NF36_A
MSGYVKPSNFVRDTQTRKFLNTPFINMPINATATVTQFTKGQATHDPEKPSHVHCIEFFASNKDMVAAWIYRTEAERDADYDTVAALDFFG
...........................................................................................
>A0A1C3NF37_A
MSDIESMFLATFYSHLVRVACSGPDSYVTVPELTKNINILPVRGKELAKLVNDALWKIAQFEHSHNRPMLTALVVKQDKRGKQNSIYPGEGFFGCAERLNYSVESKEQFWKEQFDAVHRTWNLKVPKTN
.................................................................................................................................
>A0A1C3NF39_A
MKKTKTPAKKTGKKSTAVAKRGASTTMRPSRLNKFSSKISKLGTGKVSAKALAGLQASVVVTMDAQPVQIFGTIIESNDTHVVLRTQKKSGSTKPAIKTYLRNRVVSQIGTGAGDEALLTVLDTHELLHIRDAAVQLDGTTAIVTDNKTGDTMEINRAIPGVNVDIQFDEA
...........................................................................................................................................................................
>A0A1C3NF40_A
MFDKNNSPYGFLDSDSPVKDMTASEIHRIAQTRPKGYRPWTKVRDGADKEVSGRLRPIVDGADVNVEEHNESIIEGLFVAPHEESKSGEEQIPQSTIDLNALRARQNMRKQPQYRESISPVPPALDDTKGIVENVIPIKKRDIQESHEFTEDLSKVVGDLTVKHLGMMLSFDNASAYVEAFAKDGLDLRTDVQIADDPMHFLSNLCSIETLHHYIRKTKLPRSVKASYMEKVTEYFFERGKIEAESARKSELLRRYNQANQSKGHVEDDSQGSPHGTIRQRR
..........................................................................................................................................................................................................................................................................................
>A0A1C3NF41_A
MQELAAPKKLNLHPWQVDAMFTLTVGPEQNKRTLLYPANDSGNVQIFVKGRRSGLSSQKALHDQHRVCLYLAYHLISSSEGNTSDKRVIWKLKQFNMPSEAIVCALKGLESIFECVNSFYYKNNKSVKRYNVENKDQVLIKEWCDWYSKANPEVALLKDRL
.................................................................................................................................................................
>A0A1C3NF42_A
MSNRKPKTIEQLGGTFITNDLHPMLLTGLLSGNINHALEHILTNECDSSHATDCLVYATVEEIENLVSRGKIEEEWLCRIMDMKEEIHIEMQSEIAHLKDMVSGNGFAEMFARA
..................................................................................................................
>A0A1C3NF43_A
MSEQDQTQNTVEQSTDNQPQKENDVTSQVERDRQRAVAQGATLTPDAREEAIEEQAKRSNTNQPEPEPELVNVEATTEIELVSPEPAPAFSAHPTAMLADVIEIMRPNMKLHIMIPLIAREEAEDYTLEGEDGEDYNLRNPLAAPKDDKPEGILYSQLTNILEAAAEFNNADFFALAESLQQLVMLEVIAQRFQEGVASDFPISMDVIAETTGYFPLHLTSVSRDTESVVTSIVVPMPILVNAPSKMASNVPKLVRMIQRRVEEFNVDVELSFLANPVDFLTNPGLVETVNTLTADGYVLTNLGDLEDYCEMSDAEGEDFGDDVFDEDEFNEDSDDDYEDEDGSDEAEDADEVEDEDEGEDEDEVETSDLVEVGFTLPYDFSQIEHLLEANGIMHSSLLLVSKPISTSEAEDEEENDDAE
....................................................................................................................................................................................................................................................................................................................................................................................................................................
>A0A1C3NF44_A
MNKQTRKKYQQFLIVPPGKRKDGSRKPYTTKTENLRFPPSQIHRVWGVTKEFDPGDVPQHHVNAFLEDRGHDWFLLENNSIFKYCGIHSWSGGLILIEFRKEDGKED
...........................................................................................................
>A0A1C3NF45_A
MTYRGQCVGRLIDFLSCLRGNSFAHDCIYHGDAQKITHLSDDGTLVATYTWREGTDIPVITLQGKYAMHQKSFNQKVEEQLGYYGYWELNPSDDYKGTTGVYSKAIAGQFYKDSDIKPSAKTEQEIRAERKQRLFATRYSSDTPIAETTWSPGDSTQALGRTKRDKKDGQVKVSTTNSNGNNRDS
.........................................................................................................................................................................................
>A0A1C3NF46_A
MTTSTNVPASAFKNFANITEAKVSRLFKSSDCAAENLKKMTKPFSYDGKRVKLVGYTGGKTPTFYIEGTAKRNPISKALSLAEFMAACKLSTYKMATTKPKATKPTKGVKRLLAKADAESKANAPKKGVKPKTKPAKKSAVEKIEAQILELKAELVKAEMNLVKALGAERKREEKRVANMMAKKGYVFVVQAVDPNSCKPKMIGKTVASFKAATKVSLGTSKMEIFYRPAKGRAIKVAKYVTSTTHKGFEWKFTSKKNETKYAGL
.........................................................................................................................................................................................................................................................................
>A0A1C3NF47_A
MKYEQELPQYNSFTLMFIDRPYAVGLNLPVSESNWYKVPTLSIPGSAPIYKNVRLGYISYITIDPNRTIIKMIGGRALVDKQILPPTYQRICERAVELTPTPSRTMLDTDLVQAELDRLGWNSDDYHKHWQTGQPYATPTKHHVELYATFRDIAVKACPSLEK
...................................................................................................................................................................
>A0A1C3NF48_A
MTSQTDLLLEGLSNVCARTTELHSGLKASAKNSPFRKKSAVLEQLGNVVDIAETCIQTGKTVRNKPRTVKKNLTFVLNSMASIRDGIEDQELNLTETKHTLSAQVMPAVYALESVIDSMRSKVESEKEINRRADQAWRSAVKDSDKDQPDMKQALAVAKKASELAAEAREREEIELDLAQRKASTQQLQSYRKFSKRLLKPDSPEYQRMLEHGTSMPVECPIFVSFATGRLRDLTSLDSLGFKYTPVSSRSSETADVALILEDQVLLQFSKKAAFTFFENRVAQMRKEISSGSDTKAVRVKRKELKALDSRIVKTQSNFEKQNATTRQMTQKLLDKLEAEREKLEGEIAHYEETIKQKRHKIVVFKREVFQVSNLKSETPSKTKRRMLKPKAIELYLYEILKQFSDAGHEFSMLSNQFINNTASADIQMAWLVRSEQAKVIRELYGDMNIVVNWGLPWKS
............................................................................................................................................................................................................................................................................................................................................................................................................................................................................
>A0A1C3NF49_A
MANPIEAVASCGCCFSSSHKCRLHDAPIVMLGKTHTRKIRSEQSSFDLYRSKLNSFIDLNAIPDNVVVENPTQFACRQLMATTESLIVIGRLPSLFKGDFNILGTLGRYTVYIYLNPDGVMSSFEFSNISEFCKAVAGYSWLNCSVGEFFLYAEDTVHTPFLNVYKYYSSESFRASVSGNLESNLPKGLYS
...............................................................................................................................................................................................
>A0A1C3NF51_A
MVDRDTAPFYFTQPLATSFKLHEDAAFTSGIRRMYHEHIKWIDKQNWNDQSSYLEKLAMLMSEVWEVYSKPLDTVDDVELYHGRTLEFADIILRTFSMIDVLKRDTDGEFNIESVLMADTVIDNRFESLASLNEGFFIEDWLFCLYNKIASMVNGFRSYTLDANTMDLNASLNQIIYMSLMCITILGRIRENIELLRNDYEPSSDLTEAISVKDRETCLGCILVKVALNSRKTSLRDK
..............................................................................................................................................................................................................................................
>A0A1C3NF52_A
MDSLTKQLVYDTENRCVIGTCDTLGCLVIVFNFGQTVGDVQLDLTRKFLSLPVVRQISIVAENLSEPNMIGKHRFSWTCARDLDAPISITDYPNLYMLDHNASFIDVDPYYEHFKAQNILR
.........................................................................................................................
>A0A1C3NF53_A
MRLYTQECLSVHQVRANQKENVLTAVLIQKGLAEAKSRREELYKEYEKFYPTEYPNKVVFVYLNSVRTSDNYKSVSAWLEGRLSGVEVDAESNILEYTPNDG
......................................................................................................
>A0A1C3NF54_A
MKRRKAVAPEKKLRRRRRKSANATELKRTKANAALAKQTKADTDSITLDMFAAGALKEYGSYVVEERSVPDFRDGLKPVHRYILWAMKELGLNHKSAFKKSARTIGDILGKYHPHGDAAAYGAMVTLANTQPKLVQGSGNWGSPVDPAAAMRYTEARLSVFSDIFLLDSGYLKTVPQIDNFDQSLKVPLYLPATLPVLMCIGSSGIGFGIAASNPPMALDGVVNLTISALNAHAKNKKVGPKACAKHLEISYPFGCVETSGDEAFEQLVNTGKGSIKFSPQINADWSSKTIELVSYAPGFRSVDTIQKKLDKLSSLDGVSTAGDNSGRKNPKSGPMGAYYYVKTARGVSEDKFYDIADQVSKIVEGSESYDLGFTIRHADKPNQFYKAGFVAYFNNWVKYRIQLERDYIQVLINEAHAEIEKLELLVFAVDHRKQILACLESKDPDTALSKKLKIPLDKAKRILDLQVRKLAKLEKSVLLQKIKEIKQTVRSLKQDDANPVPRIIKSTKEQYSRYKTAVAKIGEKL
..............................................................................................................................................................................................................................................................................................................................................................................................................................................................................................................................................
>A0A1C3NF55_A
MCDDRDFVDGADGKRSVLTEKTTAVIHMSCDCCETSTFILVDCADATGKPRQVDALIYTLGE
..............................................................
>A0A1C3NF56_A
MASGIDSLFTLAFMLEKEPGLYSNGDTMDLIRSVDELKKQYAKEIHDADDQ
...................................................
>A0A1C3NF58_A
MDKKYLDTLTTKQIFKAVFGYLYDRHSKRLYEKWISVKSDWMYRPLGKLSVWKHSISDRVYTFLYDKGYLSRPKESLEVEFDKYTKTCLSKEFMPRLLSYCQENDAGNTHLVSEMNGRPCFTALGAYAYKDYINKAEFDIKLYPYSQSFVGGHAVSRHYVANLKAAFEQTFEKMFVSSFGIDTKWTASAHSNAYYSRGLVNMAPWFATMLYQNEEVDFFTQRFLNSYLRMVHLEQRKLDVSSDYIRNLRRRWEQELVHDFTLGVTLIGLSQYAFVYKCLPASVQKRVPAFRARSSYDKQGVYRKPTQEFKRIERKEL
.............................................................................................................................................................................................................................................................................................................................
>A0A1C3NF60_A
MYPLESDTNLIQNDHLCKPVIIDMALTDEQIDQLVNLIKAGKVEAEKGEVEAADEDGEDGYDSEARIVDMHFMGEEETYDLDIEWLFPELEAIALEANKLFNFDLHGFPETINVLHYHTKDPDGAGHFYEHTDIGSGDISTRKLTIIIQLSNEEEYEGATLNIADWGDAPKTRGTAIVFPAYMSHGVEPIESGERFCLNAWVHGHAFR
................................................................................................................................................................................................................
>A0A1C3NF61_A
MIVDLYEVPTEKQLKQFLVADSNSIVSIRQKVDIALGSNTANTDNMSVAYTVYTSVTAAGPSVGPDQSLMVNYVALSNGSTVFDDLDIDLKVRKEGIRQQALCSIRAGVVDAIIHYGITVVDREADRDILVFCNGAFTGIDEPHSLPAIQAINRVLHQAEFDCAVMPYSSLRLSKDDEGNDLIPKLEAFEAFLEQQNEDKEDRQLDVSNRSSNTELDR
..........................................................................................................................................................................................................................
>A0A1C3NF63_A
MKESIVTFLSHTALKFELEVLDGKTSYAQRDKWMLQHAKKFKFGTDISQEVKEICKTIRQYSKNSSWVFDQWFQTLLGYRPNPNCHPLSEEMIMKFVDWEDIDDEEFMERRRPLMKALPKVSAPDPLLAIA
...................................................................................................................................
>A0A1C3NF64_A
MTTERIVSYFETLKRNPRSYEHIRKRLNLTCQELNTLFVDSIPEAKQLEESCATSYVKYGVYPTPSSTITLKVLAHDADLPAFILAIAYKKFGMCDELLDYLDVPFIRLFDSVFTQQHFFKLFGIKKTDKFLRIYIGNRFNIMKAIEVYCKAEKISIDVREHYAKMAVITEKQFYEAHSPKAGRNRKSKSVQEFEDSDMESFLGEEHE
................................................................................................................................................................................................................
>A0A1C3NF65_A
MILENVLATAISAEQTLHNTLCAIAKKQKFYFMYFANSTSMFEAQSRLEKLALTSTPNGKSFKFEANDYIRSIKITFGPCQTWSANRQFEWEEEGLPDFALINYCDTNREQLQDDLLNLADVHYGIRFPSSCADRAFLSAVHRLVYMGEFESIEHIRAKFGIEISPEYDAKVKGINYYFKSVPRRTVFSSLVTLKRSQMDSIINDYGLTVNKAGKPLISLARKTRKSEKLVSLPAMSITDAAYLIATECNPELFSKICRSAGSFAK
..........................................................................................................................................................................................................................................................................
>A0A1C3NF66_A
MKLVANRNKKNNPGPHIAAVDENGKNINRPTASTKLTINPTATTISNPSFVIFIGMRVHAPKR
...............................................................
>A0A1C3NF68_A
MVPQANLEGAETVIATTPAQKNLVDNIDPERIYTTVGIYLDKSFKSNGVKGEELKGHIEYNLDLRPGRAFFVDGVCFNSGYYETEEDAQAVFNEKCSKIKFSMDTRPYV
.............................................................................................................
>A0A1C3NF69_A
MTGCAMLDSTEIPNAEIEQVTNLLDLELIEHKDTKPFDYPTDLESKVKNAKIVRVVEKDGIVYFEEVFVGKAEDNVSGLPPATESDTLYTLIDTPTLYKIRDVYQAGAENAKLVSQLNNVQELSVEERNQLLRVLRLEAYRAKRIEEFSKYYREELQRQQKVNAVDSFTWRVITALALAVAI
SSSSS..............................................................................................................................................................hhhhhhhhhhhhhhhhhhh
>A0A1C3NF70_A
MIKTDFVPNNVQFQIIASNAWTDFYKVREFLLNQLIISESRFSVSCKETFLYTLHQLRFWLIELEEHIKMSKNQNLSKEELRDIVSEEIDELSQYMENIIITMTKNEDQFDRGFTEVFIRLFKVYKPIVLTKYKRLLRKDLTNCFADVVKFTAQFSSHMLHVLYEMDYLYSNQADKDSETFYPFISLDFVDVNLYRDNTKVVLVNERIQVYKEFGLINRKAYWTVKSYWNRTHLDNDFGTFQMFNKLMSEIELHGIRIACVM
......................................................................................................................................................................................................................................................................
>A0A1C3NF71_A
MQLNLGSLQMVGMDAVDVATTLESQSTGELSTLQEEYRKFFEGQVKESGFDVTPFEGDEEQIKEFFNNVKIRWAARKAELAEKGVIPADKV
...........................................................................................
>A0A1C3NF72_A
MAKAKKKSNAAVELLKSLLTGAVEAANDGDEEMVAILEDAGLTIGDADGGDDADEDEDEDEGDDISVEEMLADLKAAKVKVSAKVKKDEEALFALWEEHCGEEEEDEDEDEDEDEDEDEDGEEFDRDEIIAELVALKIKGLSKRTLAKKSDEELEELADEHLGEEDEDEDEDEDEDGEEFDRDEAIDELVEAGHKKSKLKKLSDDELQDLLEEEDEDEDEDEDEDEDGDDIPDLDSMDDDELVALAKELKLVKGSKAKKLNANQAFDLLADHYGLEEEDEDEDGEDEDDWDDEA
......................................................................................................................................................................................................................................................................................................
>A0A1C3NF73_A
MLFHSPFFVSERIFMKTFDTDFEYDRMFVFDLCTTQVKTLPLLYFNLKQLHSFMLAQRSIQNLELKHEYLDITESAVIQPRELDTATSKDIQYRISSERAKLFKEMKREDLLTINFISNILEAVEEFVKQSPSIDPHLFDDISKDLFKAQLADKLHAVEPYSCFKYEPKELLSLCNLQTKNLMLQAIELPATLPSNQ
.....................................................................................................................................................................................................
>A0A1C3NF75_A
MTTDNTPWYKKYWLALLAGLGLILTGVAIALTGGKAGRRVGELEKGIRDIDDEQTKQALADQQQAIKKLEEEKEMLHNKRILAEKKLEEQPKYDESKSDLENLEAFKGKQW
............HHHHHHHHH.hhhhhhhhhh...............................................................................
>A0A1C3NF76_A
MDLEIVHHYTSHDLIPHAIVGSLHDAVNTGHVSDYSGCLVVTEYAQIQKDVVTIGREDGLVFNRQIRFLDQPTRGIIATGTMNLQGTDLLQGGVRHVCYFPFHATVVRNGRLMEEGRESETNFTKPRLLISRYTRPLNRKIPVKVQINVFTSDRVGGDHTVKYMQEQYSAIVGQ
..............................................................................................................................................................................
>A0A1C3NF77_A
MDIIEKLLTGNLGYGVIIILAAVFFAVYQIFIVPKLQRVDGLENNDRDLREKHKQELEELREKHEKKVAALDAMVADNIGTLASQQETIANLEQHVGDQASTIEKLTRIDTIVQTSLDIRQAIDKLEDTLSSMSKDLKNSSLETESAYKGLIKSVNEELAPVIRQQFKDFGDKSKEVESRLGSVEALCREMITLKSTNTSQLSSSLATIESGISDLRGLYASQRNLQTGDDDMNVFGVK
...hhhhhhhhhhhhhhhhhhhhhhhhhhhh................................................................................................................................................................................................................
>A0A1C3NF78_A
MVSATKLKQLTAGGIGSKQNFIQYQEGNILTAFTRYAVPKFDVMVADTNTQFNPVTGIQKAVAKLWPELCLLSAEKGSCKLLDVRVVNEKLPDRFQTVAMIVMHNTSGESKEVTGVKNLFVSFREAFSTLLEEAVRSKLTIGMPVIGNRNIWAELETIINELCDEHGYTDMIQVYRPKPKAKVK
........................................................................................................................................................................................
>A0A1C3NF79_A
MANNDQQTGSGYALSEEQKKRYRVGNMLIWGSLIAVLLITINQTVLSNKGIEESVVRQEDIYCISAMCLIDGSVSKCTELNPTISHLVISEDPKVKGAHRLILNPTSKLCGTNIYLNMRMTEDDSQTELPPVESP
SSSSS.................HHHHHHHHHHHHHHHHHHHHHH...........................................................................................
>A0A1C3NF80_A
MDKKYKSLCSQIVELLELEHGTPEFDQVFIYCLEHLCLQTDIKSFHNRLKSIVDFKNLSLSPSKFRLAISKSGYLLLNLRFHVVYLSLVRRKLDDFVFEYYMFQHQVDPIDNALLTELLTKNMINRKSLRTLIRSKIPAKDRELYAPVAIQNILDEFNKMLPDIKATINRVIYKRLRFVMRTYNMTRDEFISELLFSAIRAHYKSKPNTFSFEKSLNVIRRSIDNYAVNLIKAYTTNKRERLVNEGKDAQGDYVFSLRVVSENQMNLTSMTGDDVDISYDSMFSSSLRIGLEKKRDIEFSVDQLMRRYGVKSRRGRLLSVYFSPDCTLFRNWLIRNKYLRSKNKTTQEFMDSKTTQEFMDILSAYLDTTVSKLREIALPGMARALDLL
....................................................................................................................................................................................................................................................................................................................................................................................................
>A0A1C3NF82_A
MPFVHFNPEITNRSNIRGIYTVESRAKNPYVSISEKQLQEVKKDPNRFAVVDGKLELVDEHFSNFTKAKAISIERKQAKQRINKDLEVGNFIYVPDSAFQQNISLLLGIHAMDSEYVSRLWCRERESNEWRFIDHNSQMILEIAKAFNERREQTSELLYKK
.................................................................................................................................................................
>A0A1C3NF83_A
MAKTVALRAGNFSGAVKKLEMLNKKIEGIEAIVQTLTDAGEATEDKKAARALNGQAKKLVTLQNQLNGISEFLEGKLVAEEEGDAPAKPARSRGKKAEAPAKPARGGRGKKAEAPAKPARSRGKKAEAPAKPARGKKAPAKAPAKPKAKAPAKGKKAPAKPAAKPAKGKKAAKAKPAKAKKAAKGGDEEFDFDN
..................................................................................................................................................................................................
>A0A1C3NF84_A
MKKFLPLVTSLIISAQAVAGNETFIVSSRPLATYYGHPLASELARFKQSEVSSLYISLGFGDGGTSSEQLMYSVALDIQKLKPNTIIVDEVDATSHLLTLLPPEYKSRTWFINRTGVQGVDRDYVFRVSNLARELVQTISEMNLFPDAYYVLYDTTGLTARDSFNLKKNLQGLANTVKFYEVSTVQQLEDLLISFNKNQRGVIVNNMTALTDNEFGTVVKMQEIKDIISRRNTRHLTVGFNFMPGQNNECLIFELDYSPVVQEFFLRGKEPVDMDPLPFKLLVNKRKMRLLGYKNHYIAAFEQIDVIVE
SSSSSSSSSSSSSSSSSSS..................................................................................................................................................................................................................................................................................................
>A0A1C3NF85_A
MITTPDDFLAEASELEGFNKRFLVQVATAKQYAVIFKIEKYESAEHTSKLPIIMKYMVVLDPTGKFEDKSNYTAVTKIADMPDDLHGAIFTWIFRYNMWMNAKASWKALTFNQTEPLHFTSVVYGE
..............................................................................................................................
>A0A1C3NF86_A
MSNDLFTATVLESEQPGIVVVTNSIDIDFTFSCFEAFIDEDQQAILQDQNEQEEVLAAVFNYTGALVHDEELLEDAPVVTQVIYAGDHVIIVIELSDETIEYLEETYDDIEDVQETLFGDEDDSDEDDDSEEDEDDDDVEDDEDEDDDWKM
.......................................................................................................................................................
>A0A1C3NF87_A
MITACGVVVHYIKKCIRFEADWDTYWLTHKSQTFTAVTAAISSYIGILMTNTEASLLTFFAIGYVVDSMFNKAPASKKVIQK
hhhhhhhhhhhhh................HHHHHHHHHHHHHHHHHHH.......hhhhhhhhhhhhhh.............
>A0A1C3NF88_A
MASVACGSIPLEEAGSGNGVGSDGAEFNILTGYPAGYDLPDAGEVGFGVEKTFGTFEGKAIKRPGLDGTKESYTYPGTNSFLGHGTYENPAMCWTHTFSNGSAIAETIYECGDLAGIFEICYASYSTYGMSVDVYYLGALIASTCGRVTGRGKLEFTLDPAIGSGEDRVMIRIRSEEKQRWMYSVIGPKKVLNLPVFEPGNNIHLAQIRTTEYIGTSLFPAPTHSRVYPFSERQNNGQYWTEYVHNVGLLDPSTGPYVLHLNYETWDNGDWVEVYHGGERIASTLETKFEDGLMSIVFDPWRFENPVPDIVVKVMAQQREYGADIESYEYMLYDANRQGYKENRWNCEQPPSGITSAGHYSTEDHYTMNDIGDSVASVKVVGYGDFKYVASVIDAQGNVVAAKQGTGTQYIQWFRLEANDNYDDLLDVSVRIDCPIDASWNYLVGCYIPLLDIQIDDQTIDACPDIEININDAFAYEGQQARFVVSLNVPQSDPITVQYTTVDGTAQSSPDAVPAVGNPYPLYREEGIITSAVYKDETYNYTLLLEANPNRLYGPFGTSGTTQMNYFAGVYQEDVISNTDIAVNSFNELPPYYKMIANLLKDRFGTLNSSIKMLVLSHQRIWQYSYIERDDYYGGRVTEDAVYDMTTAMGHMTESLSNIYGITVDTEVINYYGPHGYSRTTIDPDSGTWKSHKDILNDYDIVVVDQFGLINHHVNENSDISDLNSYKNKVFNLGQSSAFAVALSRMAKNSNDPKVIIATAGFSPKSSYTDLFYKMNTNAKSIINALGISEDVDIGYNTTATGMGTTDGISVQSIIDYAGNNSYLWDSMSVTNILDLQEDAALMSLFSLSTVGGTNSGGSSDQVDYQSTSGTLTIPAGAGSAEIPVNTFTDTVSDPNETFKVVISNPSAGVIGRGEGTGTILEGTATSASGDMNIVKDSLTSVGTALVSSTTYSHPETIVALKINANAINYSWANEGTTQLQYADVSYTEDAGSVAYMTMTETQTTVSSPTLSPANSMVSGVCAEFEFDPARTYEYKWSVTRSTATIPNAANRILILPYCAFYIENEDGYGDTWSFVPYDEYHANNDRLSIAYEWTTASTTQAGTAIFEVEIFVKDDLGNVQKSSPITVTIQQKANVYSGGGGGGCVALDTPILMADGTTKIAELLRPGDEIIGRQIPGMIDENTEGWEDWTTQSLEGSSNVASTVKSAKMNWYKEYWVINSDLKITQQHHILVKRDDTWHWLDVRDIKMGDKLLGMNGNEVHVGTLRHVKDRLDVIVIDVEENDTYYAGKNPVLVHNAPVDQKH
SSSSSSSS................................................................................................................................................................................................................................................................................................................................................................................................................................................................................................................................................................................................................................................................................................................................................................................................................................................................................................................................................................................................................................................................................................................................................................................................................................................................................................................................................
>A0A1C3NF89_A
MAIINPWVEVWARPNASSQVRSVPFDWQPNKEYMIHMVDTDREDEIGNVFIKIPADMDIQPPSSSNVTDGFMSNGLDQITRATVASNGYKKFDFYRTKGNPYMLKIWERDLNPDPAVWNLHPDDNTHTFELWNTSQGRTLVLSDFAQDYEYLFVVKCDRSSTEKYYATVSFYNFASAYSFANKLHSRMVKYCGFQGWDEWFRLSGLSTTPRTEFKGPGGHKMYRIYRRPMVYNKNLGYYNTFTQKIKYSSPQGSKVNISRAKIPFDQEYIFVTDDTRGDDELCMQGQMYLDRTLIQYADNAGGSAGFATCSGRDNWAEIGGTVSSSFWWFRVNGGKALEIYHKESVQEYEEAEPDPDPPLPPPPDVEDETIPCEDRCLNVGDTYEATARVEVKFNDPSDWQLRNYSYTWSAPHPNLSLTGTEENGRVGLFTLRRSVAEVDSRAMLPYNISVTVEDNDYGTVGVSDSDDAVLTFEMPCVTLGNETGFSISDVDVDECSASDTDTTATFTITSDEAIEGSDVTVDWETQGATATEGTDYLANSGTVTFSEGETTKTVQVTVKCDDVQEDDETFKVVISNPSRGSITKAEGIGTILDSSPSVTTVELASEGEQFTIYIFRDMSGSTSNASDVTTNGVTTSRDVAIQTILNDYAIDPANIIGGEFASVTMFTTYVAHVLANVPTNQTKVSILYITDATDGYSSTSTFYTYDSDPTDHPLEGDAVTTTISLTEVTAAEGDSWNDTIGAVPSHITDLKITVVRISGSSTWTSTNGVAAEEGYTNIINTAPAVVSEGSFESFEEYNTGASTTLNDRIESAALNTYTAYCSGDPSNTISVQAANAQSAKDKAKPILNCPDD
.....................................................................................................................................................................................................................................................................................................................................................................................................................................................................................................................................................................................................................................................................................................................................................................................................................................................................................
>A0A1C3NF90_A
MSLTKPSLKMIQAGTVSGDVENTGTGLTVTADSNDSSQISGTFDNVTGTLTLSIPGYDTLTIKNFMTQSDVGSGSEGPQGVSGTAGVDGIIGEEGLQGKRGCQGPQGAQGERGVRGPQGKQGEQGPSGPQGERGLAGLDGRVAIYISDSDPGPVGAGALWIKPV
....................................................................................................................................................................
>A0A1C3NF92_A
MNNCSEEGKLKTSRACPKFQPEPTIIKDALQDDAEDGIREIASSVKSWDNRTLKAVAGALLNEVTTRKAGFYMWQPVYVRFRGTAASNYMSNFMTARVLTADKDTVRLVSDDGKVVLRYANTGHEGPSIYSVDAFSPLKEMMIEKGKDVDQTERATPKRLRPEGFEDVDFQLNTDGMNGRITSIGKMARANKTGRRTRSDNNILDLTKIAQRIDDGTANYLEMSEETGEYTLKGSSYKVGSKRKRNPNDDIELGDL
................................................................................................................................................................................................................................................................
>A0A1C3NF93_A
MNVSVLLNLCIDRVDFEYSEKKNNLHIVLRNDLPYQLIRIFYRNLGRPCPKAYDEDAICVDLLMLVTEYVEQTDSVIQMKLVYDDGNTEIRQFGELEVVLEASRLSLGEEINTVNLAAVINGLSIAPFVNHTFLTLVFGEHCTYRAKSEQRFGIISFDDGSTYVDIFNHVDTQRISLARTLNIS
........................................................................................................................................................................................
>A0A1C3NF94_A
MMEGNELKQALRAINCDLDKSLGTLSNYRALSPKIELFVGLMGMLQGMATELSDSASDILTELSQLPDNFSEVLNHVNLTVSKNKDIVSITYVPKEDGLSMEHSATVSDTNFVCAMLKVYSRIIGDTAMTKTRYFHKRMSGTNTGKGFETAVTFPTDMNTYLLFQSHGTEEEYPIGGLEAGSSIRSLCKVVSIDREEGVLKLDWLVPFFGNLYVVGDSEDDNGKNS
..................................................................................................................................................................................................................................
>A0A1C3NF96_A
MGLQLQDFADRCVSIAEGRGLADNYPITLSVKENANSVETLVVVSYSEPYNLVLPLNVTWIDGDPDSEDYKGAFKRSSKASSGGFNHTWVELDAYAAIFDPPQYYAVEDTPVPLYTEEQLGNSLANAVDRTGDTLEGPLNARTLATGEEFDSKELVPKSFVIDEKNDQTQGFYNIVVTIYKRLGRVEALAANNAARLDELELGGGGSTNIVAFTHVEEEPSDSWVIPHGFSTNNIMYQVYDENGEQVLPVSAAVIEGSDNNTSLITFAGPVTGKAILVKI
........................................................................................................................................................................................................................................................................................
>A0A1C3NF97_A
MSKTKINILMCYQEPVPSSKQRKFVTYCPYLQSVPEAQAFIENRFSHLARDGYVSRVFLEIVLTLLTNDLYRVFLYPVDDTKGYTKCPQISSVSSMDLDLDLVSSDDDYAAIENFVYDTLLNTSWVAGFYSDNFKMQGNSPNVKKDISCSGRDLKPNVGLNFLYMFPADLPNLERLKAFISKRSLNAPKSLDTSSLGTVLGNSEYSITKGNLKSTLVLPDEYQQACIQAEQLLTAFLTKLAEKCKREVSDDQIKLFTIDRTEAFIPTRRTYYRVAFTYKHTDEQLYDLGFMFDFHPIEIESSNSNFLVRVFEDKFAELVDSIEKLNERDNQ
...........................................................................................................................................................................................................................................................................................................................................
>A0A1C3NF98_A
MNITEKLGLWLMAIGTNLYLRGGSERRTEKAQRFMDAYNGELLECAVVYAGGHGFSDNQMKSAQWSADVILGMLRSSDVKLDTDRPLSAFEQDAKFDKETSQ
......................................................................................................
>A0A1C3NFA0_A
MSDTDLSKWYAQHFKKPYLNYLEPSVRIDLGMLNHAEQLALTRIVLEPITQEVYQDRPYEELKNDSEVGYRFYFAMLNCSNKVILESLFKLFGDTDVK
..................................................................................................
>A0A1C3NFA1_A
MLSNYPLLAISFMSQAFEMAALSSARRRKTGAGVYRQLEGKYFQPVSNGINGTRTGTPNYCENMDGTSRGRKVIHAEQNCLIKMMTTGVATEGCTLVTTFVPCEVCCESIIDAKIREVVYCEDSINESKKASIGKLEEVGIRVHRVTKHEVIEYKMMVLDGLRTGNKFLGEPVEQEYHDFANHIRALTSEQVELVKKNIENTIHQRNYSPTKTFALDTNIIELSQVTNSEDLLKWIEDSYDYLMEIEHRVSTTHPMMRISTSLPELLTYYVKIK
..................................................................................................................................................................................................................................................................................
>A0A1C3NFA3_A
MTVVADERCTLPMEFAKDVRLPNDDIVKAITLNLSMNATKNLSIPEDGHYLTFGATFGGRHMDVVVPYDCILHMYPKGKIDQGIGFEYIEPEDSQIPTEPESKPATKKPTLSVVK
...................................................................................................................
>A0A1C3NFA4_A
MSLTKPSLSMIQPTEGSESGDFVQQTDQGLETQSPGTSATEALDTFTADFDKQSGVLSITINNRTVRVSGLPTELNLPSGPQGARGKEGKAGTPGRNGRDGATGIQGCAGPKGDRGPKGATGATGERGIQGPIGNAGPTGPTGATGATGTDGNEPEYFAGIRNQEGSHTFTETDDEGNTTQGRSPYIRMIESGAMIEWGRYIQDTGTEEVTVLFSEPFVNRVTSIMIFFNDPYSFQAQNYEIGDFVDVDSDIGGFTIGVKGTFTLPLSDVWDFTWIALGD
SSSSS...................................................................................................................................................................................................................................................................................
>A0A1C3NFA5_A
MKSVKFIRYFLPLGEFLESWKSYSGIEEFKRVMTGIQDRLSCYTLHIDDSISGLFLHDLDTYDSLDTDVFSKRFSVVNYLGTSFRKHPFKNNSNVKQRVMDIVSELKPHLPHYLEHSRNIQMMDSSFYQCSLQLLFNKADVIPIVSVLDQLDADGTPVFEPPAGDSWLEIPSGLLHQIIYRGDTKPLIDSIYKGLESNEFSTDVILIETLTKLMNELKANRSKWSAYDIQEQENKIHTILQLVKRSGLNVDALMQRLG
..................................................................................................................................................................................................................................................................
>A0A1C3NFA6_A
MKIEWNSRYIPTPLTKQLVLPSVEEPCFAYISFSTAIESSLEHSNLTLTDDEYCLELEAGISPVLKTSHTESYSINLYASEFITESGRVKVGQFQAVAIKASKVKLKFPDYTGFLIRDSNNKPVYGDIDPQELELEIENGWIAITNLDSKVLNVEVEIL
...............................................................................................................................................................
>A0A1C3NFA7_A
MDNQVQLAVAKQGCAYHWYHTLAEILHPKDRLSAVKVGFTQEGAEVGSIHVTVPEFNQFVVLCRARQKFELAQYLTTMLEEFSQVVMDEEHDIGKCLKGFVDQAMPITNQSMTIIQDSLDRIEVQHFHAEQTNSYLLLMEIIALDSNVLEEAGIIELIEQDAEKFSNLTKFIEELTTEKPL
.....................................................................................................................................................................................
>A0A1C3NFA8_A
MPCGLCYKVETMDNIDESSLKLTVSNKSPALLMTNIKSTYIRNQSVDIEINGDITEVKASA
.............................................................
>A0A1C3NFB1_A
MNKTRLSMSIGSQSLAGIMLPKTFEGYPLSHGNYFSVLDLDWVIKYQEGRATRFQVYENLIRVLNMNAENYQALEKFCHFQSCEAVMYHQVIENDRIVKWAVVCDERIPSIKWLDEDFCFLSHHVPHPIVRQQMADDYEKIREGFRNRC
.....................................................................................................................................................
>A0A1C3NFB2_A
MMNNIDEACAKVVESVLQIPATLIDKEKSLADMSCDSLDLLQMVIEFEEELGIDLDEREFTSNFLTQKYSQAVEELKAKIKE
..................................................................................
>A0A1C3NFB3_A
MAYRVENIQPQLVSMMLELRAFGEVLKEPDSKLLDLDDVYSMFNK
.............................................
>A0A1C3NFB4_A
MLPILQVAKHSRLCSESGTGQFLYLLDFQSLSAFRSVSQISSIERNDQTFKKLDVEPIGQQTSIPHKPKVWEPSRLWSEWDDETDENCKPEAPVNVPTGDPSEDEFDSFVKSLEEQGYVNKGGMFKRTVETDTSPLAAYGYYLAKEDCVLGWGSPKENPTQLVSAYNINGDYIGDAETAKFLCEEKGIMPELASGNNKVCSIGKSRFDGKWYGWSHRAINGFGEGTEVKRESCGFKPNTMEDACQKTKDWYSDIMEYKDVEVKPVDETEDTFKVFIKFPSPGEGKVVPVDRYETIPKGNGAFIVSGDEQAKQAAIDFAESVSTSQISADQTSLLSESAKKDFSLLNYAWYKFNGARSKHFKKHNRSYDLEVEPGLVIGIRYSPRAKSVYLALADELPGQEWKLSEREAQNLIKQCKGFGGKRDGIKLTRGNGDIKQIDKPSNQVVTPGRPVKKGEEQIEKEIQKKTVRTNNKKRSVTLLGFFVPSAHQPERVAVVEGETVAEVKKNLNSFMENQKNIGSTAKIIRYYTEDVIDIVQRLNGKKITYIKGAIFNKFSTMGRMLEKDYKPAKLVVYDESIEVPRYDDTDWKPNEPVFPGNEKAAMEELQEAIIRDKKFTAIFAHDTKKLKGNRVRKSPKGFYYLVFNTDTVNKKFINEAKDFVVRIQRIYGKAIKGRVDVLGQKPGEVPKISVVIFMTLKTVPKEQQERSLKLLEVKRNLDTRERNKGQIARLVEEIRSKGISPADKTRKEKELAKLSNESINAKALTFGAPLYAIKSGSVFLPAEVIGIDVPKGTIQIRMVRDRKFGEPKSVKQLHSLDGSKTLL
.......................................................................................................................................................................................................................................................................................................................................................................................................................................................................................................................................................................................................................................................................................................................................................................................................................................................
>A0A1C3NFB5_A
MLADLNLSSLSLSPKKMVLKDAIIEELAETYYNVRDLPLRLFKLPVIPKGKLVAKFPATNPTEYATEYGKVTGLDTYIGYFVYRDEQTKKWICQEHVFNVSKQGKVQECCKMKWNTESYYVGMKIPASDLKGLRFTMLFSRLSYINEHSPRALFEPKKKEEEDERIWEDDRIQGRSV
.................................................................................................................................................................................
>A0A1C3NFB6_A
MNVYGKMIEYKDALFEAVCPYDLSISPNYSIPVYWAASLDLIENLDTDVFFYDPDQDAYKIWTQLTGVYELNYSVTAEATSNSGWSTRFTRLSSGILQGTASDTTGSVIQKTVSSSIVRTSGDSNETTNTMSTTIRLTEPSWLTLLLQHANTRVSLYLVGGSVSISLKRIRPITNQDIL
...................................................................................................................................................................................
>A0A1C3NFB7_A
MALNVNPLDILKIRKVFTDAMIKDLIPDMHITLMYAPEQNEVHRIEARPDRKYTCEVTGLDVMGTGKWKALVFKLKCPALVRRHWAISKSFGLKHSYHPEFNLHTSVKYQPTDSDIKTFLNMKALVGMKIEVSGEHVKPLNP
..............................................................................................................................................
>A0A1C3NFB8_A
MIIEQAKSLGESFGALSNKDVKVFLFNSTIPATEAEIPFDPTDVLSVYNASVAMVESVLSYDSATGKIQFRPNSDKVGLDFKGTGEDVTREGAYWCVPTSISTTLPIDADAQFEFTDLLTQDVTQGESKYEGTGPINSGEYIEFGFGYNADIDGIDFSFPNALNIADFTVQYWDSVGEEFVDITSVDTAAATDQRIAFGATYNTNMIRFVFTSNSTNVVRMHHIRFFSNVAPTTNVDTSTPVSWCMMFFDLRGHGASSAIDNWPFIWMNVGSALSPAELTVANTTIQPGKAARLIFCELEGKHVEDTL
....................................................................................................................................................................................................................................................................................................................
>A0A1C3NFB9_A
MKLGIDSKYILPLEAAQVEVLDSDDLPSSQLQATLDNDKLNLTFIDVPKDIARIRINVPVARADGNHIETDEMDSVSLSVDTDLN
.....................................................................................
>A0A1C3NFC1_A
MPINGNRLNIRSGHTHVQDVAASVWTVIHNLGREVISDVTIDIDGISHKILPYDVVNIDNNTLEITFTSPRTGKVRVA
..............................................................................
>A0A1C3NFC2_A
MSTYDVAAELRDSPLNRRVLSLVEVIAIQDPSIRVRCVKLPTQTEFNCLQWENPSDSTRWASSKLEEFRVAATIDAWIITLMEECNIIQRKALALHTISQTTPLTQKTVYELKFAAAVEYKTAVEEWQALNSTTDLPTHEQVPCPNILKSEADVTGDPYYYLALAIIANWTDSQVSLATFFGQLEGERRATKARISACTTVAELESLTWANWPAYEGNPPTPTE
................................................................................................................................................................................................................................
>A0A1C3NFC3_A
MIQVSNNFVRFSNYTRLSASGVKILAMFTGTPPTSADIDAMKDADINSNGDLRMDAIFNWASAQGDTCLQVTAYDKDFAPRFPNVKMVQWPLSESPADFQYIDEGIPGWFVFAVTSNGGDASNMTITDITTSNFYAPIAYFGTAGDEESEADLKLLGGYLDQREYSATDFEVIFS
...............................................................................................................................................................................
>A0A1C3NFC4_A
MLPTEHTIKCDDFGTHTEENGRLILFFFNADREAVLKIRKGDYVTIKGSVRYEDSESVFNAEHSGVVTDIDAGPGYPYNPGGIVKIVQTIIKQSDNFNSADYQYLYWVRQILERGRGSENRTATNTRKLFGEAQMHFDLRKGFPLLTTKKVNTGAITKELLWFNRGETNIKTLGSKIWDEWATEDGELGPVYGAQWRNWSAWHEVSRNDQARIDFLKEQGYTEQYSTDWHVMLSKRIDQIDNLINELKTNPNNRRMLITAWNPAADPDTKYSPKQNAAFGMQALPPCHTMWQVGCTEMNSEERFEAIIHDKALEIMANVDRLRTYDRCRSEALTEIELLQDSYYTTSGDHSLEGFLDSINAPEFFLDLKLYQRSADWFLGVPFNIASYAEQALLLAKHCNLVARDFYHTFGDFHIYDNHVEQLQEQLKQPMQGTPYMRIAKRRAIISDYRPEDFQLLNYNPGIVLKGDVAV
.......................................................................................................................................................................................................................................................................................................................................................................................................................................................................................
>A0A1C3NFC5_A
MLKQVITCVNSKRNARDLHFGDVVSCVRIPNMPGSRYGNDYAVMDWATENRDSIFLCESFVSRRTDSYREGYFKINTMHFVTGYPLFVCRNSIWQWVMPKSVRIGDLLMNDKLETVEVVSHEYITERAQSSDLKVCMFDSFFMNGILVHNKVD
.........................................................................................................................................................
>A0A1C3NFC6_A
MAQEANINSVVPKDGSDGTTLKVNTTSGLIEYSSEEPTSELLISQVGFNKKTGELNFVRTNGELLTVTGFLTVAQLGEGPRGTKGVAGKNGKPGRLGRIGKEGKTGCEGPQGVKGIVGEAGLDGDDGELGITGLYGPVGSPGPRGAEGEPGIIGFQGPIGPTGPSCLIGPKGETGPTASGDAYYGSDIPPDNYFIWAVPYEDGVVVEAPVIEIADMKGSVSDQSANLSLVTTDSYGGSVTLVLSNFSGGVGPFKYNWQQVDGSLNSSDVSIDGSVTNKSLKITCYVVIDPGESFSYSGDVKLTITDTGNSNKKHVIDGITFRFTGSNSRTTDEEEEEGAPIVIGGGGCVHEDTPILLWSGEKVKAKHIKVGDTLQAFTCDSMLDESEPGWKDWKATQLSDVKTVPTIARVAMHTTYDKYWVINDDVKITEQHPLLIKSGDQWGWHGAESIKVGDTLFGKESEVQVESIKQINEPINVVIIDAEPYDNYFGGVSPVCIHNAVMVAKK
..........................................................................................................................................................................................................................................................................................................................................................................................................................................................................................................................
>A0A1C3NFC7_1_A
MKTATELLIDVLKEDDLWSSFADVAQRVYDAKVDAPLSELERIRHLDQDTDQTFVERSIRQAGLALTSEFFELNKDKISNSFYELIKFWEVDGTPNYPKFIAFILGRNFTEQVLYTNDYVDFTTEHGKLIVDGGDWYSTSHVDLSIDAKGLKESLTLRVTSEDIPSLRKALGYSQTDSEGKASIDSLIASMSNRELNPLTDDARVVKTLIQNRILSVYYQFAPIEKVVREIYLSMEITKNLFISGSTLFRRKVYAKPGAPLPVHYASTIPTKVEGLRDYSPTLLVTYQDGTQMQRLPTNIYGEHVSLFEANVLRLSDVDFVTETDIVFTIDGIDVIKTVDLYPIGTGFVPDEVSITGPVNPLEGGDNTYTLITKTDNVRRAADPDRVTWSIDSDVASFTDNVLVIDEIFDAVNATITATHSNSDGTQSTSTLSVVLVPMERNLMPKRIDIKVEQQINGVWTELDPGADVVQGMTGVYLTPVVVYTDDSEVELSSVPAQLRAGSEELTIPQWNVSTNATSIDSNGQIDIPIVYRDFSASFVSTYQEGDRTVTGSITLLFKKPRLVVESIQIIGLSTVTEETRSVYQVQATWSNGQTSIVEADWSSSRTAGARSANISDNGILSAPSVDKDSVNVNINASISVYRYDANDEESIVRLSTSKVVAVNALRREIDRLEVLTPQGLSQGNTNRIRMYADWNDDTATQIIPNRIELIKNGQVISKYIRSYDIANERFEDTFEHETGNPVILTTKAGEEFEAVEDGTTHEQFYIDYLLTENENSSLVAVNGLVEVKVYYINPLDDDPIPVEMTDYWLAN
............................................................................................................................................................................................................................................................................................................................................................................................................................................................................................................................................................................................................................................................................................................................................................................................................................................
>A0A1C3NFC7_2_A
PSAAYTTYSTNISVVPKVFLSESLEIIYAPGMAERSRVFLTALVTYANGETEQSAAVWSVEPVYVDQEVEADLTQGTFTVERMVEVLIGLDREDLNTNTLTDAQVTKLVEGELLFATLAETAQADWTASVRNLIDANVGKQFPRALLQTRPLEDGAVSQEFKVNARYFQQNESVTITNTADVIQPHDTINSSRIEGPGEVYADTTLYYSYGLVVDYDDLGISYMVSNGWTVDVINKAEVLTTLVNSNDNYRSLLPTKSDLSVYTVAELSEDQLTEIFQQIFIAEIDTNGYLYPRINVDAELLITATYDDEITTFEKTLEVFLKRTNSILTGMYVLNVSNDGSFERTTNVTVGDSSGANDIIRLRDVAGNNVGTPDAFDQIDATSGKLFYRFKAQVERTDDLGTFYDPEVVTWTLETASDKVSLMQPTKNIIGLMVSPVEADTQVIIRGVYTEEFERTSDSIDSSNPLAGEDRVETVSSSIRVIIESSKAIETIQRTGSTYAYDTDGTIFVPSVSILRRDGTYVSNPEALVTWYIMSGPVGLTQDEETGGFVIPKLTANTTMVLRAVAREGLQTIQSDFEYTLLMEFVPSSIELTLPQTNQDALIDSGEYSLGALLTGTTSDGTEVRAINDLAFYYFNYSEDDASFEDNVLTIDPVTEDKDITVTIKAKDYPSFYDTKTIKVYSSYPLFGTYAYGVSNTSLFQSVVDEGAFTKLLSRTGGIFNVDPDADEYGYFAHPKALGLATFTYIPEPNSASSIIGGWDGAQRGQDGSGTQEGPITVTRTYESGLTEQWYLYRTNLRGFSAGRFAVSYTEE
.............................................................................................................................................................................................................................................................................................................................................................................................................................................................................................................................................................................................................................................................................................................................................................................................................................................
>A0A1C3NFC8_A
MARSPVNIAQWEKVSGTTTQDNTEVWSPNIVYVDTSSPQQLAYTYSDVNLYTNSKPNDEVRDIDSVKQSLWMIIGTPKRSRWFRPNFGTAIESLLFDPLDYTTATRIRSELTNALGNARTGDRRIVVSEIQVIPDTENQHFFVKLVVTVPSLNIKKENIEFGLRSL
......................................................................................................................................................................
>A0A1C3NFC9_A
MFLFKDSAAQLENLSRNFFGSTENGGPRTIVWLMEGDKPSSVDDIPFDITNPIEVSSNAKGWAFLNMPKDVDTLSIDAELPASNSGCVSMLTTPYQDSTRNDLYRVFPKYSCYDVQVDGIEAGGDNRYAKVNGLRYVASWAPILWRNPDAFEAGNTDPQFYISPNRRHYNYPSIIEFEEEVSIAHVAIQQSHSGNPYTNTNFTLEPWDETLNAGAGGWGSAVNVTYSQSNSKNEVTLSSEVVGTKFRLKGGDTGSQDWICKYISFYSSIEPSNLNETISLGWGIVMPYWYGLLNLGNGSDWDTNLTLSGEYPANDTFPLMICSVGDYSKGGVFVLESATNLSGKTDLEFSAFSLTYGE
......................................................................................................................................................................................................................................................................................................................................................................
>A0A1C3NFD0_A
MGPENTRIRNPEHDTTAHDADDADYPLWLEPLPVEDAE
......................................
>A0A1C3NFD1_A
MLASMLISISLTKSLDERLEQLHNAVIGKEKLVSSCYSKALHFAKQNYLRMPNMQFALVSKLSDGKPTHMVILDDNGTNIVFDSLVDRRVSSALLGDSVIYKGSNGKNVTSTVVHAAPISTLA
SSSSSSSSSSS................................................................................................................
>A0A1C3NFD2_A
MPTVIPNRAMKSVLLKNTIVDINNNLEDVTISLFTGTPPTKADLVANVDSWHSNGWAKPSSGFINWITGTHGSTELVRQRYSNFSYIEHIDFTTVRFCFSRSTDVSTPLVDGLVGWFLMIQHDEATSYTGADVRCAAVGTVGLIGSGADMEVTDTNIVTTKPFKFNDIQIDFNIQGVSS
...................................................................................................................................................................................
>A0A1C3NFD3_A
MYEGTRPDKTAIEAADVYQDGGTGWMDATKWDAYIQTTLSQTVVRRFVLDDFSKNIVPQNETTLRFGFGNRGANEYKVDGNVNNINGSGTLGWFAIRGVSADYLTQHYVFTGDISDLDGSGELKFLDINVTESMFIKPSSVTIDLGSLTVQ
.......................................................................................................................................................
>A0A1C3NFD4_A
MILILVDKPNVDQVFESADTEQDIIDPRMLKGTLKFCKRVRVISEATFRTLPEFQHNFGIPPKFPNGENNGQ
........................................................................
>A0A1C3NFD5_A
MGLPQLPTYDSGCDMPQNIVREILDDYCHLRIKSSEPALPVVGTQPVYSAGNVHKLDLGGQVLTKDGMMDIQANFEISVSNTGEEIIEKMGNLLRQTARRLYGDHMINAETFFGVDEATVDQAVSVLTNALKNEQSNLHWLDVDRAEKKVTVNFHQSKGNKEIFDRVNFDALNKRIASFGWKASPSSWVASQRDNPFEFKIILEVVG
...............................................................................................................................................................................................................
>A0A1C3NFD6_A
MEIDSFLENTLGFEVRTGRPVSKVVSFLPSGYGDEYVLGKWHIHLLDRVTQDGLQKLGVKIEINSLDHHHVVVYWGYVKYDVSEFKKLLHSCTDIFDHAEDDVLCERVVLNYSDQLFHNSAFISEYNIWHFDDLLSSYVPDGFNVLVPDDIAEETSIDLINEFLFDMDGPSVSSNSFDMIPRFPESFTEHFNEVGVNVLDVNSEGRLFISKNFVKEKTLRLKTMNQVFIVRLALKALRDNRVPQAVKFLKEVGLVKDIVILKDIHNQTRISFLNDTWDDVEVFGDFDEMLLHVNKTYGNL
............................................................................................................................................................................................................................................................................................................
>A0A1C3NFD7_A
MSSLLKQDTFYSSYGDPGKIYPYPSILKVAVAVPTGKFVYTAVADTEVDLEIFHKEVFQGITTAISMLESPVSSTVTHISSAGPHYTAHKHVQGAGSTSVVSNADNYSFNYGDFNYGSSEEVTFATTDSQAYFSGD
........................................................................................................................................
>A0A1C3NFD8_A
MRKKNLQELSKTMQGFSDTSGDHHWLAHLAIDDLIAKKDQIKVQNAYIKRLERKLAAYGIHYPPKPELSELDNEDG
............................................................................
>A0A1C3NFD9_A
MNDSFLFLTTAPKSKSGEVHTPLINVDRETLDVEMPTLAKELKEVEGLNFDNFKTFSVLSLQSLPVTDSDFAKLKPCLFKTIFVDTYSAKIAWEFEADYSRARGTKNGALRGFTTTPNIRFWV
...........................................................................................................................
>A0A1C3NFE0_A
MLFPDATQEQAAVFEQTINALAVQFEGEVEVSPLAISTPASANRVFQNLVYLHNDLVNQIRATTGQMFVHYKPTAVSSSAELLVKIKGLITSIKQYRTILNTAHTPMDSSLVDGINEDLETIYGTS
..............................................................................................................................
>A0A1C3NFE2_A
MLPTGQFFYLKMKQNKVGNFAIQDGHCCWVLGKEFDMEGVKYVHLTAKLELDDPIPEEQIESLSISEILKTYGIEGIGLEVSLMRKVESLCANRNT
................................................................................................
>A0A1C3NFE3_A
MKTVALTDLPSKGKRFEDTVKYPELQIGRLSLKEIGLFSTAVTNKNPDSFVAGVQSLLNVPIRYLTVGDFYYVVTYLRCSMNTPLSLDWQCDGFWYHLNDSDDLIKAPDARKMAMDVNTRNIRLVPVSCDQHNTEVFSFDEMIKVQLPDEMSELGEASAFELPSAKIVAEYDRLSKDPTMAQLIPALQWIKHGDTLRDKLSWLQSQGDKDTVLFDEASKLQQKYAHGIGNLLIGTCTKCGTQVRQKFQLSAESFFRNI
..................................................................................................................................................................................................................................................................
>A0A1C3NFE4_A
MTFPGFDKPIDNPGKTRHKKVVLAKKGNRFKLVKFGHKDYEDFTTHKDKERRARYRKRHMAILKKDGKPAYKDKFQAAYWSLKILW
......................................................................................
>A0A1C3NFE5_A
MPTNTIEGKNATNHRGIAVLVDSVNKTTGRSFHIVEERKRVPKRGLLGRLKHSEYESYFETYVLQGNAHQEVEHAKGCADTIVSFLKGLLEGYTIGSQQCQ
.....................................................................................................
>A0A1C3NFE6_A
MDLRKLSQWQLYDYYSFWFLVSEKSHPLGSVPNLAIVRITDELDRDIQDRSRHVIFKQNNSFTDITFHLGKSIVSSPGNVSTLIKSFKDVIEHYNVFAVFDHVLDTSEDNVRAAFNSLKILADSNWVRTKDQLGWPYCFTRGQENVNPPLLPPEVALSNKLAVRALGVMLSDDTDEMLFNQSRTGDKQWWNVEAYYCSYVPGCSKHLIKTDHKNFADFVCVQQDRLAKLLGVPRSMLGETLDE
...................................................................................................................................................................................................................................................
>A0A1C3NFE7_A
MKRLFVLGAMLATALLSGCTKHIPVTAQEIGTKVNGGNGEFYDGLYRSKVIKISDWCGTTTACDKAFIMTVPAYNHVVPGEYAMPLSNDMDLTLDLEFRVKFDMSGNDTQILDRMAIAATRYKMGVTGSATSVQEQRISIETMAALDLSPAIIKTRIRPLLASYNLETAFRNIGQGGSILYGGKDPNNKDTVGILETARAYLKEIGSPLIIETVAVKRIAMPPEIINRKKENEGIEEEDEMQRKRLAMSERRRVQEHLLNMRQAADELEVLVAQAPILADPNIIAYKWTQVAQQFADAGLPFATTPEMLPIGKGGSLAVQDLEARIQSLRSKADSYERSDYYRCLENSDKTVEQCNTEFPQRTGNE
SSSSSSSSSSSSSSSSSS............................................................................................................................................................................................................................................................................................................................................................
>A0A1C3NFE9_A
MSIKTITIKEPSHVRVVYQNKHDTNVQHIDLEDFQGRLVPDELPEVIEKGSHAKYVFVNGETFELSKNYFYRDVEQIPGAYGNHVHAMTTEKLDRKMDIAAELAVRDVYIDKLEDMLTQATSALSMYAQADYNSDVESKNHIVNDRGERAREFMLNLAEFNDSDNSYVVVHPKGR
...............................................................................................................................................................................
>A0A1C3NFF0_A
MSKVVEMYYANLTNIDLGMILPNGRLVGNAFNLHLELKGEEDPVENVLIDFSTAKKRIKKWIDDHTGNGFDHKCWVTLHPSMQLSCSKINVTQDVENNGVIVSVPTGESIIEVNTPFTTLRAPANCFRFLNCMEDTQSHCISLASLPQLTERDIVYAAECEIASYLEERFAEDGETITVVATLTNNFSFPALSDPELHGYTFRYTHGLKHSTSFGCQNIAHGHISYLAFQLNASIWQNHDRATPGTRWFYETEIQSIVKELDQKTFIWDQNILQRIPGSEGEEPRIIVEYTSSRGTMQQSVYESDAIVMDVETTVEHIAEYVTETYRDALTQLGIRKVYVSEGLEKGGISSVEE
..................................................................................................................................................................................................................................................................................................................................................................
>A0A1C3NFF1_A
MDNSESTGLAKIQDRARNRVREVFAEVFTDQELDQMLKAEIEAFFKKPAEKMNLVKVNHRAYQGHGQPEKYVTEATEVKLSPFQLIVWQFCSQQVLDMLTKNMEQPEFTARDTFLTLQNADGSLSNFMVTELGEELQKRSENMAKENMHLMFAQMFAGMFKQSKDEMMIEFSQRFG
................................................................................................................................................................................
>A0A1C3NFF2_A
MEISTLAIERLYNIMLARYNFLRQKLDALKGYPKSGNRIGVFQHMTVQSGLSMLRKLETDIVNLEQEIKQLENEQTSETIFYELMAKYDL
..........................................................................................
>A0A1C3NFF3_A
MIIYQNTRFTKSSDSEYVPGEAITDEGLALVYKQHNGKNLVGLSTGAADEIFAGFSISRSVPPGFLPMVNEGVVEGGSFDLSRVPDQGNLLVKINGTAVADGDISVGTSAPAAAGGVTLNGSELIFHADDEDKAVFAQYHYEPTVMEARAFHGDGPIGGDPAAEMGRVGLILEADPIQLSTFDGSADWAGAIHPSLGTDGLLTVGGTGTELTNYIVVEGPSSGTPFLTLKRVG
.........................................................................................................................................................................................................................................
>A0A1C3NFF4_A
MIPGFTLLKSMGLSLEGFEKQTIPGRELESVHIKLCTREKVKKRM
.............................................
>A0A1C3NFF5_A
MGVPKENIMAEPVSYRHTPKPFNNPHGIFIVDFSIDPELLNQYALQVGEQSGGFVLTIDHHDSALSKHSDWLVSNRAAENNLFIFDNNYSGAGLCYALFYDSYPDQSVLPDAVADVQDRDLWKFERPNSREFHLFLLSLKLEDRYSPDYVSNYFMDGTDSMMQAAYNSAVEIGSSMKSMFDLTVRNIAEEAATGTLIDGEGNQIKTIFCNVSAYMFISDTADHIIKYELLRSDEPFVVMLYNVAKDGAIKLSFRSADGKSNGLAKRFAELFGGGGHPNSGGAYTTLERLAELLPKD
........................................................................................................................................................................................................................................................................................................
>A0A1C3NFF6_A
MALPNQSDKKLIADIKTELTRIIIEEKATINEGMLVKQALMKALDQAQYNQKTIRTRPMEWTDLPLTRRTRIRNWLAYKIFKREKIRRFRWYHLLFGYKVRANATAKISISDLRIKIDVPVADSDYQDSRYSEALAVLNKKMQDSIEQSVFAAIETPYNKVWTDIELKRQAEVQTLQFDFKVEGKDES
............................................................................................................................................................................................
>A0A1C3NFF7_A
MLAQKWVIDEFPTIGNTEVIPAMYCEEANLPFPQISEKQKAIAATNIFFPGASQIQSFDMVLYEDQAARSMSYILNWQANIQNPTSGGYYPAVYYKKDLKFMLLNTKNQVIFEATVRNCWPLGIQNLPLSYTNNDRQKLNVNFACDAFIPKTVPAS
............................................................................................................................................................
>A0A1C3NFF8_A
MLISLSAAINVKQYAWYKFLGKRSAKYLSHNRHYDLELESGDVFGLKPQRNGQFYLVESQALDVRFKLTEKEALTLIKRCKQFSGKVGGKSVKDSLRGAPGGMDSDNSLDKSKGAGSVRVEVSAFKHPHEDQELTRKLKSLRIPGLKKVEFIQAREMLPGEVYYFYDGISSLRSYRRKHGLPVGQYGNWARDTEKAIEKALPGVDVEIGTVKMHGELRHLIVVVDV
..................................................................................................................................................................................................................................
>A0A1C3NFF9_A
MFLQIIPYVADQFDPGAWVFDGENLKKSSLIGNATPDFSVYTFEESFDFSKNSLLESNTVLGVYLLESQQFSKSEMFGYSIVVALTGMDFDAGVEADSISNSYTYLLASDYSAGVEVESINDINFSQPVDGEIQNSIGQPDTRPWILTFNAEVTPIDLDFADMDFETQFFIHQAPVELASPNSVNVSSEVKYVSNKPISTVGDATGAAFKKNVGFMVVKSTELTMSTLSGKLIMGTQWNPQPSNTPTITM
..........................................................................................................................................................................................................................................................
>A0A1C3NFG0_A
MKIFIDIPSESVTYEDIGATRRRVFRPKRRMGPRRKRVQKRDRISVLRREVTNLRAKVKSRLDKVRDRAGTPAEIQKARQESRTFYRDYVRAKQRLDQMTARKKS
.........................................................................................................
>A0A1C3NFG1_A
MKQLFIIEGSEYTGKSSLLMSLAKTYENSITTNEPGGTPFGMDIRSLLKGTEGLNNLTYLFGMFASRVENVERVIVPYLYKGNIVLTDRFDLSTYAYQVLYNNINLKDLFLMCREHTFGAMFKEQGIECNYILLDVDPKVAAERKAIAVGDRSFLDGEGDQIEAKYSNLNALRNAYRKALDDFTDMGFTTQETTCVVDTSDLTQEQVLERVVEFINKRVA
............................................................................................................................................................................................................................
>A0A1C3NFG2_A
MLSDLGVTEDVASYLDTNTQGYGSTWSKLVFTGKVKPPIYTDNPNRVVDYVVSNETAIGYVPMKYVTNDVRIVLVIKSGQIDL
...................................................................................
>A0A1C3NFG3_A
MRDSAIKDEDGNEKRGVDLLDQVSYDELVSELSHCMDAVSGYISRYDQAALQNITICLDSLDRALEKFEVDSTKKISTFVRNLRVYIDTFPQRKFVGGYLVDLTGTFAESATSDIYMFEDLAVATTILQENFIPGLSKLYSIDASFIAGKSRSHEIKEDGVWFIEGTDIDNYLAC
...............................................................................................................................................................................
>A0A1C3NFG4_A
MDILGKLIFWLAYPLIWLLHPTLVKLRYEGIKNNEAVRGAFCILALTAITFYACIASFIVFNWIIVAAPEATYEIKREILSTNRGMLEQQQRAAAASTVQTQIQAAEVDYSVPDTAPADDAQDRIESLKKKMQEKNPD
.......................................HHHHHHHHHHHHHHHHHHHHHHHHHH.........................................................................
>A0A1C3NFG5_A
MTVKQKGQQPSFAGIVVTASTRGQAVKNYAAVAQQNNLEVLASADGSFMLATTAGSHNTFLNPLSKGKESMKVVDVEIESNSSNNEDVVSVHYTMCSECSTHIIADSCESVANCPSCHSGVDFDRELEDDLESDSSVEDGIVGEQGIVVAASSFEEAQSQFISLLADTNGAVNFRDGAASFVSNSADNVNFSPFSGEAVKQAALSSESSANLEALASDFDGNAHYYQCVDSDSCGMHVLSSNEDVTLCPSCSTALVDPEELQDLEQSVLAMDADLDEDELDDTDDLLDDDEDLDDLDDLDEDDADLDEELDDDFEVVASSDEDDDEDDSDDDEDLDDDEDDDEEDEDDDDGIDGLDDEEDEDEDDDVESDSSNVTASINVMSVVANSTEGGLAAESIALVNCGTVAGQNRWIAMHGETPIAVASESNVTGAAKDIFRNQNFATATLNAIAADGVQKGLEQFGFKAVAFDDQVVTAAISNQIIGDADAKVLSYNQAQEQRDSVLMERVQSALATSMMGINRGVFAGKTNPLIESMASALKAAGIQNARELVDNVFEANADNFNKMVVDQTQTLLSKSQDSQNEIAQMVASASYARKEGTQSVSQTFENRLQPRVVETQKPAAAPMQSQSSSANFKNRARSVLSGLK
.....................................................................................................................................................................................................................................................................................................................................................................................................................................................................................................................................................................................................................................................................
>A0A1C3NFG6_A
MKAYKSFSRATITNKSTEACIRYYCGKGYSVYEEVGLKSGGNLRADVVAFNMKGEIIIVEVKSCWQDFATDSKWQKYLPFCNKFYFCIPKWLYESDKGQFIKDLCKEHKAGLFILDTSDYNAEVVRLDEGTKTLPVWLTNVVPARRSKVEGKLRRWLITKLAWRGGLCAANLNPHKGITQLSEKYKFDAPIDELSFLYKLDTIEQKEYLKRFPNSSFKQKLREPSVQRAIQQLRTKQTNVNEEKLDATLDKPKRRPRRSKRRKAGT
..........................................................................................................................................................................................................................................................................
>A0A1C3NFG7_A
MQGINLSSVMSESFTENVPSGALLLFDGTVPTNLGELAFDPTVIQEVFAESNFVGLKRVGPQTASYSPGLVTVPFNEQAGVYGATVGVTDFVIPVKHAWSSEFASLDPLSWDWSSFFHYSAFREQSEWLYLNCGTGEGAYIPIDLPDLDDGSGGSISLTGFGFVQRNVTYTRTYQGSSGSDTTRATSVSLDYFDETLNAGAGDWVQHQTFDTDVLQTGILNLTTPLSLTGISQLRLTCRGGAAARAEATDVVGNPHWSVSSVSLFTNQQPYVAATETDIRTPTWGIFIPLPDFSSYAASITGTFSYRALDYPAPMILFDVGATGSGSTVELVDPNVTYLGVAKPSKLNINFQGFGS
....................................................................................................................................................................................................................................................................................................................................................................
>A0A1C3NFG8_A
MQVKLLSIIPDQSFVSESEKSGYVINHKRKLAQKNGGVIPQEVHNSGNVTLSWVHDDESRLYRCIWKSKMSNSVTTINRLAHDRYLVSRTAPNMEPQSFVFADKEPAIRAFFINTDLYRISDAQSEDARKWCADHLKRAEGLKSIFFNAKKTKAAQSNFNKDILIGPNKEHRGRLIAVDYSGKKIKVKILNPDTKQYGKARTISADLAWFE
...................................................................................................................................................................................................................
>A0A1C3NFG9_A
MKIISISARSKAPIPRAIQATIDKSKPKLRVKHSQVGRYVLQSTRGEFVIARFKKPLTYRPRMAAVLFARTEMEALAGDNSLLASVIGNGAYQDLESESARASNMLEAGWWLFTRLKDTNRVIKTSLGRTVGSRVLSAIIDNGGKVPKEDAVEKPTRRSRKPKEVVEEAPVKRSRRNTKPKETVTKKPKVETVTYNSYILVDKVWGELGYRYSGPIQPDAILKHITPETYSSSPYGRIIPTGRSRDDTQAIIVFIQQKTGRSFIAQSIGQYTGKLFKASRQDTDLDKYNKYPQVPYSEFTKLLLKAGGKSQSNKEARDLHDKQNYEAAERIDIMKLMQDIHFDGKQREILVQWTSGGSSWETAVAVDAKNGKVAIQGSRNRRHWIPAIYIKETR
..........................................................................................................................................................................................................................................................................................................................................................................................................
>A0A1C3NFH0_A
MKIVSISAQKPALPKTIDTAVKNSTPKLRVAYAQPGRYVLKSARGVFSIVRLSKEAKYTPSMKQKIFALRSMEAIASDYSAEELALHSAFEEAIGNGEYQEPIDTLMAEAISYEEEFLNAKGAVTAKSPVMYGFFKFKDGSSVDLTGDKGDLAKAKALFKNGRNPVVSLTDLGLDEDEAQTVVEQKARKNILIDTPSKANKFLSTSSSQAGIDSESAAPRGRGGSAAGAKMGRKKRAPNMLAPGWHMFSLPKGATRMTKAYIGPRISARRILTLVENGGTEPSEPKVADKPTSGKSVDKSKALDKAKQPVKTARGAFKPMAAKAKELLPEGYDVTATNEGSISITHPSKKSVKMTIQVYKGKVIAGVGKTQKRGNTSKRVDSPYDGNLSFDLPNPIVPEQIIKKILNSKKFAAFTGKGRNTLTRSTKTKSSPSKRSAKPKTVDTLKLELKRLQDELTDLRRTSNRNWDFSEKDKVLKLKNKIKAKREEIKNSDKPGADLTADARARNFLKEYGIKGTSLKRLDYKDNKGFSTEVTKAALSKLLSKVGDSLKAKPMSLVGGTVYEGTLPNAGRIHINSFDKRGTKAIIFFHD
...............................................................................................................................................................................................................................................................................................................................................................................................................................................................................................................................................................................................................
>A0A1C3NFH1_A
MLLHLFSGTPPTFAEYNTAKLSGSLNANGLDDMVHHHLLMGWCDGFGTELYYNFSPNDASLWTAIDTQTSEIDLSSSNTNYAHLAEGTATWFVLSQVFDQVTTANYRSVAYENFYTAIGTVGNPGSGADLEISTTSITSDTPIIPSVFTFHHQ
.........................................................................................................................................................
>A0A1C3NFH2_A
MLTFKTGPSLAKSALEIMGSSDSFSDTRKVFACYLFSGPVPNSLDEVPFSVQNPFDISRNCVAMSFAAMYQKTGEDANILEGDHSLNAVPVKRSAMDVRRGRYRLAPEYLARYDLSPEFLNEFPSSDPASSTYYGLFPDQSPGELDYSGINSYRWQMHFGDLACWYNERYSGTPGNLGRDWTNYGSLYSGRYALSNDQGVFMEFDQDVTVDALEIYQYSNTSYTSAQWALEYYDEETSSWVQHYINDTSEINFNADKEFFVEIPPITAKKFILSGVNTGNSYNYIRHVSLLSTLEPYNTAPLDITWALVLPAPINLRESIFARANTESHSEVGKLPVMLCSVGDALDQDHLLVLSKSTGLPGYFFPRILNINFEFIEPEVSV
..............................................................................................................................................................................................................................................................................................................................................................................................
>A0A1C3NFH3_A
MKVNLKSTGNGNLFLKDLAANLVALGVDVPTTLSEFDHPNPSNTSKYVGVEVLLKGKELRVGRNIDSGNIVILTGKGNRVRISSVSNTKSKKALVSVLQTIVDYFKL
...........................................................................................................
>A0A1C3NFH5_A
MKVELVVASNQEGVIGNYSGGKHTIPWNVPSDLAQFKEFTLSKTLIMGFNTWQSIGCRMLPKRDHIIVTSRWCSINPFDFDEVMASALGKGINAKWETNKEKVKQGSLVFLPIHMLVEYMRKHDHDYVCSGGAQLYKWFLDNNLVDLVRYTTICTGDTEYSNPIKLDTSLFSKYELVGNRENYLGVPGKDQHAFFVEYLKPKK
...........................................................................................................................................................................................................
>A0A1C3NFH6_A
MPQFQMRTRMGPDYLIYAFGGAVPASVEDIPFEMFIENGNSDLNGNIDENFRLFNWAGIYNNMITSSYLTANQGATSVNTIQFTQKSSSVICLPKLGYYDYSVSKYRHIPQTVETNLGKYLNTPANPHNSNNYSPLDSLFIPGGPTKHQYGCFFGIGPENLLEGFYFDLDFATEVGIDSIEIKGPGTNMFEGDMRVFKWDETLNAGAGDWVLIHTLSPIEQVDNQTIVLAEQAVTTKLRIEIDEGDSSNIYSVLDQFSFFGATPAEPVASQEITWAIVIPVSPGLGAYMQYTHEGAFLLATAGGPEDDAEFIFSRKTPDRGRDCALLAGDFTFKAREV
..................................................................................................................................................................................................................................................................................................................................................
>A0A1C3NFH7_A
MFFVILAYNGICDGMSIEPGQRIRIPEPSQVTALVKKTNASTNKVTL
...............................................
>A0A1C3NFH8_A
MFKIAAYAIMKNEADNIFAFVDQFKGHVDKLVLLDTGSEDNTVDLARDLEQAHDFIQVITAEFRPFSFSSARNMALEYASKELSEGDLVIWLDLDERLEDGWYSKLMKIVIDNQLHQRGCPFVFKTNMIFSERNGVPTMEYLQSKIHTVGTHQWQYDCHEILVQTGTRASCETVFSGINVRHFPNRNKERNYLPLLLNDYKKRPYDLRALHYLAREYAYQEDWKTVASLLGNIGMCKHQVTPAGLIDAYLLEVEASIALGNDYLQTLYKALSIIPNHAEVLLALSYYYHGKQDYLASIHWTQVAIKSLSDSTNPYQNVIYNKQNEIAWQLYDIAAHSFSELGNYQQALSYYGILYQEFNKLLDDDTSQRVKNNLLWLAEQVNHDT
.................................................................................................................................................................................................................................................................................................................................................................................................
>A0A1C3NFH9_A
MSLININVSQELVSLSNQEADWWKRASKARREAYIKKHPKSKYANAVRSGKLKVDSPTVKPKSKKPTKGKSASKPKSTRKSTRKTEPKQKATPPPKRPEKEKPVSKSRELRATEAVIDREEKRRATDLTPIIQEEVKDNFRAIREKKDKIVKAVKSKLSPRGGKQIRGFAKKFLEGGFKMKSASEEEKAGARKATKILDSITENLLGRQRYASTGKTVGHVLLSIFMGPTNYKELKDVVGADQPQMESNSSVRKDTEENQWLSDITQWFDSMVDVRLRSLSAEEEEPEEDEEFEDEDPKVLDTLDTFIQRYLDWFKQIDINSLSEKVALLQSRYEMIEEGYKPSQEDIDSELEDDEEDEIDIPGELDMLESESGAIPRISFKVCPAQKRTAHADRTRYDVMFSGRQIGQVESDPKINGNGKSRRSWVIKLFEGFNESAYRSGRDSSQPYTVVNSNQVVLLNPIRQTFDECRTWIRHSLVKEML
...................................................................................................................................................................................................................................................................................................................................................................................................................................................................................................
>A0A1C3NFI0_A
MYTLFSGPALANSYATHRSDVVSAWQHYNIFYGFTGPVPTSFDDITFDATSPIDVVRNCETAIHFLSDVDTTGQAGPGATRIDSQHLRTLIPTKQPYLDQTYSKWSLTPAVIVGEMFWHDDRNDNTAMVNAEYYINYSANSLSLTVLDLFKYDYRQCSVDFGLQRMWSKYRTRDRMLNLRDGPIPSVGSGYDWYSVQAQGGRYPYNYPSVFEFNEEVTLDSLEYWMGWYSGANYSPTVITLDVWDEATETWVDEQTINVAENTEIQYIELDTHVTGKAFRVKFGGTGGNDCYIGWLRFLTSTPPTAVPSVDITWGLICPFHMGSYSFSEIRDRYGYSVNGREFWVTNGALTNPDLYKREYPQLLVDVGGPNDGNTMTLNKARSIAPGEVPELLNFVLDFNDI
..................................................................................................................................................................................................................................................................................................................................................................................................................
>A0A1C3NFI3_A
MKLHSPTVVGQATLSGDPASDLHATPKQYVDRRTAGGIFVIDIEPTSGGLVGLKEYHAGTLPADYYLSGAVTNTADVRVHFLAEPNVGATTVDVTVNGIAADPANISADPSNPRVFYGYVDITVDEEALEEDIVVVSSTGTEYTVPLTILIGGPEITDLNLGAYPGSQTEVKAGDTVSVSGVIGNDAETVTLVNFGVSGQEKNLTLGAADSAGVGYKSFTGSFTVSSRSGELSIRAYGTNLLGTDGDPFTSADTMTVSQVYPSFGAVTENYPAGQQAIKGNESMTFDMTVSNADSVVYTPNAGLSVTDPNSYASNKTVTRIDETIGYQVDTNNISVTATRSANGAVSTTNLQIDVANDVVDAQIIIVGSPSSLRSSAAGEDYTIEVRADQKLLNAPTSLVASGGTLSGSWTKVSDSRYRTTLTIDDSVAKGNHTFSGLTITNLANTDGSTLTSGANYLVAGIVQRDLTVPALSQSVAIGTNVYDVNNVIVSYKGADVLTYQADKSDVQKGFTIVDSNGDLDPTGDYVWISDSAFAGSNTSGTLILEFEETE
.......................................................................................................................................................................................................................................................................................................................................................................................................................................................................................................................................................................
>A0A1C3NFI4_A
MLPEFNPKHFVMVQAPYDFTLKFNDHTLSNNLELDIKRMFCFAGKFEGRLTIESEIEQTIRLTYA
.................................................................
>A0A1C3NFI9_A
MQNADTNSYNNYAILFLFDGTPPTSADDIPLALQKSPVELAKTAVAFNQIYGTHTVTGNETSEFDYTHYAAHMAVKGVKYFDELGRYVYNHSVGTLARTHRGPENMFEEGESAQDSTYFNTPYQDEASFLYMRELQDIYNINGYRYREERLLKNTYAKSAGLSRYAYRYPLVYIFDQEVPIDSMWIGQGSASGNYTPTTATIDRWDSATSQWVQVDTLDDTQLINGRNAVCLIDFAETFTTSKIRITFGDTGNTNPYWRHMHFCSKADPGIQQTPVDITWGVIMFSGANQSDSSFDTYPNLYQYDVNTDEETVRKDGYPLMILDVGEPGSDAAVIVNRADQVMPFEDINLINFNIKFEGDSE
..........................................................................................................................................................................................................................................................................................................................................................................
>A0A1C3NFJ1_A
MGNNTVGFYVFYFGGAMPSDIASLPFDYTDLAAIQDNCLSIDYYTEKTGAYTPGESRLQPAPKVFTDDSLISTLSESVDDGEGGTTTVETQLYNLPIKYCTADTTGPMTRWTNFGTFKELSNVYNNSNFTRIGREGSCLYIKLDESIKDTYQIDAWNFRQRTINSRQKRPSWQGSGSYNTRCTVASLDYYDRDTSTWINGPNTNVDANSFGSRKLATPIIGRDLLRIRCIDGPVLNGYIVSSGDPHWSCSSFALQTKTVISSSPTYTWALVVPNNQSFAWSSDSWPATVPFDLNQNTQIEVPIMLADVGDAGSGATIELINNPVPNGQYPQVHKFNLLFKQ
.....................................................................................................................................................................................................................................................................................................................................................
>A0A1C3NFJ2_A
MKTMLYSGGLDSFVLARTLLNSQTDIKLLAFDIGTHENRTELNLISSDPFIQPYVEVVDLNLAQFELTNKILPFRNMFLLLAAATYGDSIYIGSTQADIAQDSTDDFFNKATAVLDLFGEDSSQTKHGASKFNIQRPYVSSTKAGYLLGYCDRFGMDAFVSLLESVGKYSRSCYHVDADTLGECGECLSCVRKSVALHFVDSVLVDKRVTDAIKSILANFKVQLTNELLDFSIEALKSKCVAYPEKAEKELIQIASVQSLLFP
.......................................................................................................................................................................................................................................................................
>A0A1C3NFJ3_A
MLSPGTNYAILIIIGVFFYSISINAYIGQCVLKLFFKDKLYFKNKYTVIRGKFKKDEAIIAGLSAHFILASLVYFVFFASY
......hhhhhhhhhhhhhhhhhhhhhh............................HHHHHHHHHHHHHHHHHHHHHHH..
>A0A1C3NFJ4_A
MSTGWLDVGGLISDFSHYDFNRIKVRPLTVGDLSVLDNATRHKSIDTLINLMQDHVDQDVTKLLVLDFKYILHWLRQKSFPENSITITWRCVNPRIHVKDFPKEFVRDAGIAHLNSSSLSRLGYERSPCHRLNTEIVYQVKTRVEQIPDNFKLPKGYKWPLIRDLLEAEDMLEKPENEAIVPYLMWIKADSLSEALEEFDWYNDDATQTMHTIDSLRAMRYGTYTLYKLTCASCGKEYHIDKQADLFEILPAIGTQTVMDLQYNIFGNFPGAVIDEDTPAMKLLYWHSSLVKDKQKKAEEQKQKEATKGGRFG
.........................................................................................................................................................................................................................................................................................................................
>A0A1C3NFJ5_A
MLPVLHGFNYTHFDLMRFEAERDSLNETILNYTELKDSLLKVMLESNTALIERCEQLKAYYQDLCTDIEYEKRSKQPKPEPKQPEPEYEPEIREVSEKVKTACKKLFKKISNICHPDKVGNSKLVTFYHQAHGAYKAYDHQALVEILNLLNDKKKRAKHIKDVEKALESVSEVQVLLSLDEQIDALKFEIETLTGIIKAFAEDEFHFVVKIYETHGMEVAKDSHASIIKTSIEFYLKKIKEKQNILDTLKGKYQEFDFSFEE
......................................................................................................................................................................................................................................................................
>A0A1C3NFJ7_A
MALEVGKGVYLQIKINDQELPPANNVFKELELHSGFGFNLPVAKLTLNDMHNFLSGGPYNLVDGTKVQLTFANDSDDNDPFEINCRVFGKVKTSPTNQGYTRTATLIPDLTEYTIEVKREARTGTSVAAIQEILGEHDIEVNLPESGLTTTDSMNWLNIGRTHNTFVHDIVSKAYTGDQTCVKGVLDWGNIFYLRDLFTEIQQEPQAGCYNILPVDEHDTKVHFRETSADTTSGFFNKLSNYGHTHVQHNLEGPLDIFEESNPISLGAGLPVNSEVQGSIDLTSLTAGKGFDSGCAPLGAYNMHEFYYDAQYLNMRHLSLFTESIRGLTDYYTMLPLLQCVQYDHTDVEKAGTVNNSAYTGKYVVGNRSVVIRESHYAEIYTLYRCYISEAGTTPVVDGATDTSGKTTPSAETAVNPSDPNNNSKAATQTNPNIKSVSSSDTEATELAKELGEYDADAEEQKGLLDSFNDFVQNQQDKLNSMLDDFKAQGQAFADENLADKYGEATDFIEAAGREFQSALKKLDDLCSSLIPSELAAIDLVGPDIGGFVGILADRVTSMDKLSKEFESGLNDMIDKGNIPSSYLNNPKISSKCSEIKEQLMDRVNTAELPNQCLDRLALMDLFLPQNTLARKLRLMENMINDLLCANGNGASANATINGPGISLTNT
...........................................................................................................................................................................................................................................................................................................................................................................................................................................................................................................................................................................................................................................................................................
>A0A1C3NFJ9_A
MFLFNAHTSFFNSFKHHFSSTADNMAMAIYFDGAVPNSVDEIPFDYQDLYEVQRHLVHAQTLSLVYGDVGVNRSSIRATTRTRFDVKVNTPFPGTDKYYLAPYRLMSSLYFEDDGTIKNPDAHADNETYLRAQHFFYRFDNRLRIADPAMAKATDNWDGGSPADSSTDNYIFDYDGQEVTVEEIAYITWKAAGNTPSVWTFDWWDATANEGAGDWVEAITYSINDTFYFSQNLTRFIKLPAAVTSTRFRFRWNNTGGGSFALNQLNLIGPQPAWNTDARDITWALLYPYQTVYNNFFSRYNTSSYNKSTTSGYPVIMCNVGTVGSGAPIELDRTLMDRFRGPTVQNFNLEFKDSL
...................................................................................................................................................................................................................................................................................................................................................................
>A0A1C3NFK0_A
MTTAVAATKLEKLNAFLQGESIDLPKNRRYVDKHGANLHWLRKHLSARNTVPADIQKLLDCEIGQLVKETC
.......................................................................
>A0A1C3NFK1_A
MNYLITDSSAVSLPNGSSANSSKSDLIDVDGMYKSSIVSSDGEDRFEGYVPEDFSFDLANNWDPIGGLGDAIPGLGAITGSLDQVSKRTLGGVQPFKYFSPQTWNGPSYLSLTLPFELNNWESSASDVLDPMVSMMRLVTPSTDRLGRLQVPGPNPIKSGLEQYADQAKSSSESGGTVSGDYTDFLEGKIFKCTIGNFFFMEPCVITNVSAAVDGQFEHGSGLPMSVVMNVQLQSYYPVSREDIEAWFFASRNGIATSSNQSGT
........................................................................................................................................................................................................................................................................
>A0A1C3NFK3_A
MILKALGYYTGKCDGIWSALTIKAKKAFEADPKFKPAYPNNGMPFELGHVSKYPSGIYLDPRRKGYLACDELTQERITEWSGDLHEVYDNRRDTVHAPDAETTENPKTDAESENEIEESNSEPEDATAESSGEAQQEQSATPSTQFNQQFRKKKKKR
.............................................................................................................................................................
>A0A1C3NFK4_A
MPIELSLDYETDEGTKWRTVKLFQETTPYLPFRKSKVWSHVLSNLC
..............................................
>A0A1C3NFK6_A
MNYKLRINRTKLEAPIKQAIGRLLVDPAIVGSFSKRKQIDVIRVLREYYTNSKELLPDSHYDEVEEIVKKAQPRHKIWKEVGAPVQKGRIEIELPIYMPSMDKIKPGTPKLTKFCVPGVAYTIMDKLDGISLQLVYENGVPVQAATRGDGAIGQDISHWIPYMRIPKRIPIKSRFIVRAETIVATGTFDKKHDKTKTKKGKFKAARNMAGGVLNKMASSKDFKDYQKHMRDIDIVCYEIQEGKTAGGPISKQLAFLKRLKFHVVWYQRFPGIDQKNPGGALSAVYNQRIKNSPYEIDGIIVAKDVKYTAQRSHAKHARAFKENSEAAMEIVTVKSVDWEVSRNNTIVPTISIDPIRLGGVTVSNFLAHSLFYIQNGFKKSDAKLGLPVRPLNKGAKIKVVRSGGVIPYIVEVVKPARRPAEPPMEYKVKGVHAVVSGSSDTRKVKRLTHFFVSLGLDGFKASTFQKIFDAGYTTPKKIMNLKESQLAKIETFGSTTVKGLRKEIQRVLDKPSFVDFCVASGYMPAFGKDRVQKIVDEFGDIIFDWEFESKQHIVDQVQTVRGFKSLATEFASGLPKVFKLADNLEVELELPDQEQPTGSMFEDERITFTGVRDDSLSDIIKREGGKVQSMKADTTLLIIKDESYTSSKVDKAEDKGIPVLTLAEFKKQYKL
...............................................................................................................................................................................................................................................................................................................................................................................................................................................................................................................................................................................................................................................................................................
>A0A1C3NFK7_A
MLISISLGKKFYYGLKFRPYSIGAQPTNPQPVEFIQADEVHKYPQFSNVDKRDYRHGILAYPKELSEKDVKGYELVDLNGIEEKKWKLFLELIETCKEYELSYEDFVEDYVHPRAELKDDNPLGDLKPIEFFSLLTKKGYPGKLEGLKKLYNTYKG
............................................................................................................................................................
>A0A1C3NFL1_A
MALPPEKQSADLDNTPEVEEEELYPPLKKYFEFFQPRMRYKLECEQHNQTPDPRVFVSYLSYCVANALGG
......................................................................
>A0A1C3NFL2_A
MATTRKTPAKGPSKPRSKPASKPRSKPAGSKTPSKPRGRKGVGSQFGSTTAPTRRTRKSTGPKKRQTAAEKRAAEKARKEREKKMTPAEKKKKAERAKVLAERRKGKAGSTGGAAKKPTAAQKARAAYKAKMEKWRERGKTMRTKQKEARTKLAERQKTAREKHAAKKPVNPNPRKSAGSKAPAKAPAKPRGKAPAKPRGKAPAKPRGRSRTAKK
.......................................................................................................................................................................................................................
>A0A1C3NFL3_1_A
MSNENSAANGLESLSAGMNIQEVLAPVKLEGNKAADYENTFFPKRSKNKAGLKAVDFSIMVGSLVNYSAQLNNMYRILNHLLTSGGRYEDILESDADEFKNRVMSRVELIKQAASGEELVDELTRSFLGAMSSGQYHTIQDSKRFKGGKDIMFTGVPAYSGDGSSTSAGLAFGLASYEEPIMAAAGIGYDNAYTRHYASSVAQDAMSVMEEIQKLIFGSALSVETCTDWRQVQLPFDFDFTSLDQVFARKFGFNPGIFANEQVHSSLHPNFSILVMVPPNKNAVAAMSSYYNKLKYKDQNPEDVTELTEPDLTQHVSKESAVMQKFHVSLAMNLPREYVDYISQTTDGTLNLYALTNWIDQWGKVYLRPKGSRISNANLKGRAAFQRLPRYIIPASKNSILLKHRDDNNLPKDPGRVNQDRIGVSPRGLLTFMPRTEDTGFNNAEAYERDLDAALEASYRAGAPLTDTATLISRAFVVSKKDYRVESAVIARKKQLERYKGALLAFNWDYNVALSAGVSSAFSQIATDLNGSTEPSALAIADYLGYDFAQEQERDQKKNFTQSLNYMMPGADFSDMDPKKDAYVGYPVNNRLPFLFNDRFKKLLRTYVFLLRKNKVKGLEELIKQAASELNITNLSESKLDNALYSAWLSSDVKLKNSTEGNEVEIIFSCLHDAMKDAMGSPGGNLFDVVFEEVGAENVHTEIKEHGAYFNSFSSTMAEFGNVYNYLGGLLFKLVCEQITLADPRDLFQPLEEFDATLGGYMMPYNDVTHVIMPMAYMFSKYVPNAINIFEQAEQESESYSMDESIDVSDIQMPGIASGSKVFPHQIKAHKYLRNKPKFAVLDIHPGGGKTITLLLDIGAMVRESSEPMRYLVICPDKLVANWCEDLAKITKGSWNAIPITKDSFDTWGEEKLEELIQNAPPNTISFVGINFLKSKEEDISYGPRKLKLYGGCEFIKRQKYQYVALDESHK
...........................................................................................................................................................................................................................................................................................................................................................................................................................................................................................................................................................................................................................................................................................................................................................................................................................................................................................................................................................................................................
>A0A1C3NFL3_2_A
AKKFDPAKGKISIVHATIKQVFTAPHVKYSRLATGTLIHGLLEDVVGQSALFSAHTFRTPNDFAFDASAADGAIRVRSKFGQNAAVITVKRKEWAFMLPTPIDAFVPIKLLDPDDPDPNDEIFMQVYNALLMSTIQELEEKIKAYKGTQGEDQEDEGDDEDGNTEELDFDDDDELSAINPQLFKSYMQKLEQLIVDPWGDDAFIVAAKEAGVPPTFVSAKVRAVEKRLDRHFQVFDYDPNATSGARVVRWQQGMIPRELDVVEHKGLRYMRRRLETEEVSLKRRECPPSNIPPDEDLEHWKEEMHGKVLIFCRYTRSVDAIYKSLPPKYKSVARRFHGQVAEKWENVEAFKTDPDVKILIANEQAITEGHNLQMASRIIRVETPWSPGDYEQSTARIFRPDPAAAKIENGKPGDMRREVIYIDWLMAEGSLEVAKVARLMWKTVEKTKFDEKGNPRYEDIMGITLPKISMDVKTLISAATEGFDSFVDHFAAKAELNAIEGQEFHEMRKTTLAAMQDLPMVDALPDFKRLTNVPILPNQNIPDPDGFGLTRFLDWYGEWTDKNYDGNLEQLEGLTEEQLTKVLRGLPVRSEFGTGVIVGFTVNYVTREDGTKYIDPKMPVSNVRMRYSGNDEIGRVHPRRLFVAAKVTQEDFKKFFSTDKPWATESERKRIEADQAKKDKELAKKKAAEQRRRKRVEKNLEEEKSVSRKAKIRRENIRKNKPVNDGVNKVVKKLDPIKSGKDVKIQDGVEVRDMAISVIPSIYNGFLALHVNANDPDSKTLKNLGFQEFGEFAYCEFIRYPLFDKALDYIDDKMKLDRASTKRLEAVLDVFEDANRMNFNMKQATKVQSELPNFFYTRHRESRDRKTIKIYPVVMPDRLRITVDMRTNPMMKKHLNQTIPGAGRGGKWKLHEGMSIFFAVTKTEAKAKLRELLKAGYTIKNMDKVLEAIQQLKLVRSREHSAELKNMTGKK
...........................................................................................................................................................................................................................................................................................................................................................................................................................................................................................................................................................................................................................................................................................................................................................................................................................................................................................................................................................................................................
>A0A1C3NFL5_A
MKQLQHDADAIIRKCMGYTEEASDLAKKLLRSESASADEDQTESLNLENSNILSAIQDLASKNNFTLPFDSSNQAVLVNSLLKLILVLEKKQQNIVNTIFDDAAFDEDSDDSVFDEEEMEEDLKLASVKEKFSQYLLANKFTDVLLQYGTREMWGSFKPRYRRMFANMLIDEANQVNMDYPEFWQEYI
............................................................................................................................................................................................
>A0A1C3NFL8_A
MRHVYSLVQNKDKFFLFTKDMEQRIELDRGQAELLVTSSKPFLGKVNGVDIQAGDETFNETFPKSVPVGATNENPDPDPEEEELIRPKISGSVPLVVTQLEEAKRTDFGWIHPMTSNIVKLTDKALTMIGTKVKFKRPIKLGVSTEMGTCIIHTFNGRSGLYDVYIVINPRQLTMLFGSVNAKVVAQVLTHELGHYVVKNVLRNSDKMKFKKLLAAKQVHKDQFNHPGYNNPWWDEAFAIMCEAMVHGRSARGFSTTLGWEIAEKYFVNVFVKDGEYSGSTESM
............................................................................................................................................................................................................................................................................................
>A0A1C3NFL9_A
MIEAMGGNGVHSIPLEEFQLRYRQITFRFVAGSIEKAESLVGQPFDLHGLRGIFFRTFTHAPDAWFCSELVAYAMSHVPDEFANFYTPGAIFRLSFPLLMRDYKDLVDYIEKRNGNKVNFKRRDPFALDGNIW
.....................................................................................................................................
>A0A1C3NFM0_A
MSTTKNLDATEYVFDAAEFVRAYSTTLGESSLATMSEHQLRVTAFCAECAEHQPLQHVNHTVTNKLTKAQAILRAKLQLEEVLELIRGLGVGVRLAEGQPSDTNISIAGTDCLSFAADGEVNLKEIIDGLCDDSVIAKGTASLLGIPLAPFEAPTDYNNLNKFKPGHYFREDGKLVKPADHPAPDLESVLSSITGGLTFADFPNYKWSDVE
...................................................................................................................................................................................................................
>A0A1C3NFM1_A
MINDHRQKLLKAMGAPTQFRLGANRFPKDVDSEELLVLWKSFILSNQFKDLTVKIPKSTDNVGYNFLVCCAWLNFLDNFQIPVNLDVDTYIEKDISLIAKARMKATLSNLRLCKVLPEFTAKTVSYRLVLPSVSDSSKRLNSVANAQLRVLTLYSPTKKNVIDLSVDKGPKLKKASVDRLLDTKLQGYLFGKKDTFLKYSKPLDSNALLALPEYQWYYKPDSQLRFRHNGDTLAVLDIFNYTGVIPLVSSKDYLRNFDRIMSKALRVL
............................................................................................................................................................................................................................................................................
>A0A1C3NFM2_A
MASAWEQLTDYAGVLAERGVSASPNPNMMGTQTQSTQIDSLDADFEDVEFQTDSVTVMSPDSVSVSDANGVMNLRNMPERLQQVMENFQGEDRNVSVEMPTTPETEALMAFANENPELQESIDRLAETTDTKFDALTETVDRQSQKQVDFLDKNNTMLARIEDIDRQALDYTKERDFDLDQKAASTEGEPIEVFEKSEDIRAPKPDEGIGLGGGLLAGLLGGKGGRILGILGKVVTRFAGLAGILLLANDLVKAFFGKDLITLVTDGFNYLKDNWKQLASDAFDFLGDMFTRLPGILADAVIAVGEFLKETITSVIDMLFPGFRDTVSEVGDTIKDTLNSVGSFFGITDAGETVGEVVDAGTDAALGTATVAATAYGATKYLQGRNATANMAEDVATSNEPSKAKPDATKPKQSLFRRGLRGGGKLGLITAGLGTVASSVTGFFGSNDPVPDAKPEVKSVTPTTQKVPELPDKTPAAKAPALPASNVPGAATRASGGMLKKTLGRIPGLTVVMAGMDAASIASDDTMSEEEKTTQYAGVGGSLAGGAAGAMAGAALGSVVPVVGTAIGGILGGIAGSWLGEEAVEGLVSSFLGSGETDSAQQLGTGTDPQEVARQSAEDATESSVVQTRGRRGQVTGVAQDAFEADRQRVQDLEFDRLEQELKEADRANRSVNRIEGYNQVEAEIQKQYDKSKGTVPIEKIEAQVRESYGLDPVPSKPEINIDTATPIVPYRDVAQPTAPDVVVARQSSDIVPEIVASEPVVSTAMDNAQIRDETLASPEPPTVIAQVNMPEPAKEKPKQNKVVAKTVRPEAPKQVKGGSFNNRPTLDNVPVIVDDAAFTLLNLGYI
...............................................................................................................................................................................................................................................HHHHHHHHHHHH.....................................................................................................................................................................................................................................................................................................HHHHHHH.........................HHHHHHH........................................................................................................................................................................................................................................................................
>A0A1C3NFM4_A
MLYDLGYRARLEPNTTEQSDEITIISESGISSVSVVGATLIVNGVPLGNSANVTDGDTVSIEATSGASLGVPRFIQFIQDNKVEGTFCLINRFDVTFEYNDALNGKYAWEVLDTSVWVPTDNSSLGVYSNEELTLVPFTDTPVDSDSIGAVRNKVHVLDYYMNHINVVDTFGNFLGRVPDVDYEGPTASATVYKSGSESRMMTAFAFDKSSKVTFYSNSYVLQSEIDVADPIALTSVLNVLYVASRNSNTITIVTFNDDQTIASTETVTLSKKPHRLYQIGSYCAALTESSIEFILGNALDHSLTLPQFASSLDYDPIGGTLYISHRQERTVTKVNLDFDNGHTIDETAYFITQGYLDAIVYSRSEDLIYVSDVVEKEIIILDTDLNMVDSIDLGDNHSYEMFMASDASTLVLSCLYPDIDERLIISDGDPDPLEYQDVNDIPIAETKTSASYTLDGVREPVTLYLYPDDETAVQVGVNKEDGSYVYGAQIAPGETFNFEVSLPGGAAREIQFVLGQSVYSFYADPDTKRLIPTEVMFEPIDYAELDTQYQSNTLNVEGLDVEPCSFEIVEGTGTIIKNGSSVGASTTLSNGDSYYLSMRSSPDEAEQTMATVRYAGIFDSTWVITSRVVGSSQAFHAPEASSDFIDIPYAELGEEYVSDPITITLNEPLEKLSINDDYDAVLIVDGVEVGTTYPVSSDGPFSVQIKLTTKPVYGTDHQITLAMSKLSVTWVVTTLPGLDIVPLNFGSITGVTLGDLVESEEVALDLVSPRYMVSVVIPRNTRPIIDGSNWVMPTGSLNYRGVLRKDTHISVPGGSVLKLVGYALGVYGSVTQHSVRAGILQGVWSIRSIDADDAIESREMVLLSDGRESSVVSTVSALASVRGNAEAITTDAELVSVDRQAITVEDRSLIQSEPRQAIAVYDLNAAIRQRDSQIYSKSVSRALVANGYQADRGLANAPKEVDVVRLFGKTNSSLAAVDRNDKWHKVDVNIPVTDGFDMFVKRPSGIGYYSQMMDFVRNATVHSYSVEAIFLKTNNAQYVTDSAGFERNHYDLFKTDRYEFDKWTQPDSESPDVSYVKSATVKVWYNPVYGKQKSSNAKPFVIDYSKVKNEFSSPTLDILYDVFYRTDSASFNTEYEKQASFENISNTKEYALSNFRSIPLTPIWLGVSVDIVVPNASNSEIAQDAKVDTYHSPEFVENSYNLSIDNYASCYVYQMDDRYVETSYLTHQEVLELDANFIPFDTFTYSSPDAPPIVIREGDCLDVGNESCLDNGRFATEEDALANAIGVWGLNGAIVKTFELSEGCWVWSQIIPCSNSCYDCPPSGYIRGG
..................................................................................................................................................................................................................................................................................................................................................................................................................................................................................................................................................................................................................................................................................................................................................................................................................................................................................................................................................................................................................................................................................................................................................................................................................................................................................................................................................................................
>A0A1C3NFM5_A
MSALEAYLRQLTNITNIESFRRAKNKLFFILAVIKLFFFGEK
..........................................
>A0A1C3NFM7_A
MDINIRPGDALKYEDGKLVKVSQFSDFDFVVSPIAPDELLAITPNLQAPEGFTVVKVNLI
............................................................
>A0A1C3NFM8_A
MRVVVTGGVTSIGLQKELESIMKRIDGIDVKRDPIIKVADVFFDSVKLYDKLLNKDVDLWIFIYSNTTKNRLMDAFTKRNRIDGETMQRELNSNKAFGKKYVFFNKVYQKNSDVPHSWLTPGTPQHTKLYKHFKQEKVNGLLS
...............................................................................................................................................
>A0A1C3NFM9_A
MSNVYLNKVSETHNRRIEALEHAWEKAKNLASEKFEEDHDQFYPYVTGIFKRMMNISSSKSAGLVLEAMPKVVNTEGFKDVLRKLNFA
........................................................................................
>A0A1C3NFN0_A
MNYANTEWLDTRIAEHVNKVREFLVSRMIRASIVTVDSVDIRAVGAEVGNSYIAKQILNRSRKLVPEMVSRKKTANLKLEEAKQVYDDCVVAHNKHIEKEHLKRQQDNQLKVFLETYAKLGKQEFTYTPDTYVLEWVTEAINSGLGYEVRKQPSAWFKRREYNKYNENWYIVDEFCAFFCKYRDFFKAHLTDDILERMDLPSQQAYNKMMASRVDSNCIEHLYSVINMIKGLRNTVKLRSTTTRLNTSAQHVEKHRADYKHFQEDAKQLGDVNYWASWLLDFEAFRYVPSDLVDLCVYIDYQHIDELKLILVCDQIGNQLDLEKISSIRRFVDDSSTNWDKMCKELLTRYAKES
..................................................................................................................................................................................................................................................................................................................................................................
>A0A1C3NFN1_A
MKDNTSRDLMALSCTAYQRKDFDNAAKLFALAMSNPDAGEFIGHLFDGNYTGQVLAESLANSKPDSDLDSISSSMRKVMEGMETSRKRQALRSDDEDFDYLNSQSMDSDDEEDLEADSSTVQTVKSPLSIKLSK
......................................................................................................................................
>A0A1C3NFN2_A
MMNVAAMTQTTLTKSIEPDHSVLVSLVDCVTTIDYNLKRHSLALIAFTDLYCISYPDTSKTSVKIWKAICALDYNVSQFLVRYSRGTVVNYNMLNRNSLSKTLTKYQVIRKVKSMYNIQLSFDTVAQHLDVLFRAGLLIRAKPVIRKHNCIETHTPSGYQVPIRELCRALTCNRFDPEPKAE
......................................................................................................................................................................................
>A0A1C3NFN3_A
MDKTDLHAPSAKSVHEFANTSIPSKLHVPNDAELMDKIATRSYTGLL
...............................................
>A0A1C3NFN4_A
MPMESKLDTLIKTLEFLSDIKEQSEDTPIVMRHTDTATNRTVAIVCSQVEPINMVLPIDVVWICFKPESNLYRQVLKRTSKDAGIFASEGITQSWDVLYFYEDVFQAQTYDPDDLTLIGISPVPFATVVDAGKVRLSADPLDPDAPVAVVEGDPRLSDPRVPNAHTHPEKPATMLSHATGHSSILDSVPEVGKALLHDSSGNLIWRKINENDLA
......................................................................................................................................................................................................................
>A0A1C3NFN5_A
MLQDHILACYNNGASIEEAVAWIRNQSFNSEANADDGTEHF
.........................................
>A0A1C3NFN6_A
MAKAAKTKTPTKSKTRAKKTTKSDSAVSFQIQLSEKSKNKFEFNMDAKIMVEAVDKLIAVTGFVSNSSVMRRHMLVSYSGNLFIIGYSSDTNIAIDTGIEVADSGAFNFEPEVLKGIIKGRGNIQFKYDGTELSMKDGRFNGVIKTTPVTVDQIPAVNDIFGKGLKRSNGIGSELLSRLREGVQRTRLIDHLDDRQASQIYIDYQDGVLKAITKTRWASSLFECQFEAGKEKPFRMSLTNEVFNVINKVLGDEAEQSASFFISEAGFRVLSKNVVVSLPPVQETEQSSIDEFYALMDMVNKKKPSGEYQINVRDCTDTINNLLVLVTEKASGVLRAKFASKGVNLSFSNDNGSVANTFSYVEQKAEKGKKKTKSAAVAEQTIQLYPKIFNDLLTNIKLGSFNAKTYAVRGAAKSNVFILTSDHSDADSDIKLTQFCALVQ
........................................................................................................................................................................................................................................................................................................................................................................................................................................................
>A0A1C3NFN7_A
METNTFELNTWYRDKTGISKLHYVRDVAIDGKQMVLRNSIPRFTPYYFKFVKNMRTPMPTMTVFSVGEYESAWYSECVRLLNKELLEDKPSVEHIAELARNLYEDYGIDCIEPSEAINRRMGTRETRWVKEVASQLEKRAGTPEYEAIGTVIGENILQQAEYLYEHFGKSGSTPNEGVVEYFSLLSKLRNSKIVEGVVLTIAMPPFIKERFNVPAIEVIGKGNVTYRGAEIIGIDYEDDEKTAFTIFNDWLGISNQKHVPSDVYTGSMQMTGINNVSRIKERKSFTRVFPVAVSPTRLELRVSSAS
..................................................................................................................................................................................................................................................................................................................
>A0A1C3NFN8_A
MDLTTFIENYLTLAGFRNLDSVTPIKFTIQPDNAKPNRTFIVVVAMTEPTFSQLPYNVLWIPGDSDHPAFGTVLKRTSHSDSGLYSNTWATVATYEDLWVEDQYYLSVVEDPRLHGITTAFEETGPATRTSHGLVVLSAPEVESRVVSHSDPRNTDERYPTQHTHPDYPRTMIKINANEYALVDTSAPPQQGMMLVLIGQNLENPNEWIASWKFITEEDIIEEDDSLIAIVINGPNSVEEKTSGQLYTVTAYFANGTTSVVTPTTFTSGTPAVASIDTAGNIETFNVTNNTPLTLSASYTHEGITANATKDITVTTGLEVVSLEIIGADEVDENTTSQYIIRATYSDSSTSDVVADSVTSSLTSYATVNSTALLTAQEVNGGDKNTTLSASYTYDGVTVTADKVVTIVDLDPLVTEIVIIGADTLGETSTTTYSFKLVYSDGSEVQPATPDSFIQLSSTYSTLSGYDLTAGSLDSDQTVRLEATFTEYGRTVTGFKDVILTNNPPAAVSAAIVGATNVSEGATSNYILRVTYDDASTQDFTDATWAVDSGGTYASINATGVLTAGSVDTDQPVTISAEKTIDGVTVSDTHNLTIVAAVPTSLTMAVSGGATEFAENDTVVITYTVGYSDGSTANVKASPDLSVAFNGDAQGSTFTGANSNDVLYGAVSGSITVNGSYTENGTTVNDSLELVAEDLTISPRWGLTTRANTQADFATEEFYNALTNELAGTNGEQFTTPGDLNDMYEDTPYIMIPASLAHIYIVNTGTNLSGGWDAGAVTQGGDAEFATAEVTIAGQTYYVYSPDAPLGDNPITWELTYNTSSGSGNS
..........................................................................................................................................................................................................................................................................................................................................................................................................................................................................................................................................................................................................................................................................................................................................................................................................................................................
>A0A1C3NFN9_A
MKVFLSESKNSYDPAFLAILVAYQKMFLGRPNAESEYRAAVSKFVQDVAESRPVTSAHALFIKHYKRFEQITEADDPVDLDFVDSCYDEGPGKSKLSVRVLIDQAVAQISKQNLLDEAGTAVLNVIQNSDYIKSLPRGKRVKAFNELVREVGVSLTDR
..............................................................................................................................................................
>A0A1C3NFP0_A
MSISVERNGFSNILQLGYQVVYDLVQSGGFQVVAVDKATTSGFSSINSHYVLKPLVESDPLADDLVQPWRLVLEFNNTAGYIKVWVCTPTQLDDSWNVGEYETDKEAGFLGVDNLHDSTATFWSNDSTKTFWSCYKDQGIDPESIPLSYQLNVTDHGVFFSLWAESFDKAGDCFCWFNIQRPVDCDTGLIVSDGKAPLMCVFSRYGNSDAQKISDAPDDKVANSILYFTVRESDVNMPEPPRSAVVPVGDSYPIINPLQQVAILEDGSYTVRFPQGFNTQRYLYDYKLDMIAYTSADVLSQWSKPKFTVFGEETQRTYKALNANFPNNSGMRVLCQIAGQGF
......................................................................................................................................................................................................................................................................................................................................................
>A0A1C3NFP4_A
MLTQANLDAVIANQSDADLVALRDQLAAQIIASMLGNNPDEEGVGTYSRTPGQIVKQAYAIATEMLSIRKTL
........................................................................
>A0A1C3NFP6_A
MLNAKIRDYQVINGDHVLVTASVNHQVDAQINPADVLISLHNATGGRLSAVAGSFVTLGEEPVRTIVQGVMSMSRAVIPFSDNLEQQGFRSLSSNMFLDQNEQIWSVQEGENGGKVCVRSNAIDNPEELQGLLAKCTTTISAGADPSYFTAVASGQVATPNGGDFLTFVDNGQTKFGVVVASVYENEQADSYTGDVIVLASDGDQEVKISDAQIVANVGAVNYEDLPEELAATAAGNVGKSQIGQMVDYYKKVFSYRPDFFKQLEQRIRQHSYA
..................................................................................................................................................................................................................................................................................
>A0A1C3NFP8_A
MTGIEVDGFKLTRKQVSALKFLGDICCAGTAKSDRVYRSVAKATVKSFVKLDLVVVYENSGSMELTDKGMSLYKSLLDPKL
.................................................................................
>A0A1C3NFQ0_A
MEKSSKKRKMPAIEDARSGGRKRAAKVATGSKKLNRSSPRFKPLDKVPNEKTAGVDFENYQWRKLVDPKFVYNKTRSKGFELTKNEKFGLRFHKQARGGFIVMQDGQYWPLPTSVYDDLVARSEVLPLNRWLKGKLSAEEIESFQARKIANQKQRDADARAEERERSRALKEELKRKERMKNLAEREAKREAAQKALNKIPDAPKVFDDVKQIGAIDALKEQLKEDSPIIKDIDDMGADDEDFDLQIDDDIDTLDNEVDDGDDEIMEDEVDVVDADQDAIDDALDAELDKAKDLARASQVIYEDDEDDNLGLDDLDEEDEDDEDYDDEDDDLTMEEENEEADIDAALDSADYDDDEEYEDDSEPEEPDEEEDEDSDSGEDVVDEDESDGEDESSDSEEETFEEGNVITFHKDESEKREWVILDIYPLKNNDAITVYKLYDVNADDGEYRTVRVKTGSKSTIEKMAKLVRKLNPKEFSKYFSVMDSYDKNPEPITS
...............................................................................................................................................................................................................................................................................................................................................................................................................................................................................................................
>A0A1C3NFQ5_A
MRKLNKEIIVFFHEGTLNGKAGAYAAWKIFQNSAHYEGVDYCTLENLHTYDVSGKTVYIIGLSIAMRNLDTLVYSADKVYFIDHHPGTKHIAESFDPSIRKKLEVIHSSNRASCCLAWSHFVDDQPVPQLFLAIEDMQVRQSNPTVPNSYFICMGLSVHFDFISLNTFFQNNLERLRNTESVAKLINDGHHYYKFIESLVNSYNNRAEYYDILDKQVPILNIPKTFVEGCLTILASKCGIALSYTDTGNKRYWSVRTLPESKLHAGKISELMEGGGSLYVGGFTTSTKILPDDLQELFKTRMSESVNSKKSIRITEQES
...............................................................................................................................................................................................................................................................................................................................
>A0A1C3NFQ7_A
MITELSERHDLELLTSVANRLNEMVQADYDTMSSLVSPIYVCSETLIESPALCIPLQDNMVGVSVVGVLGGCLPLKTQSYQLAIEFLQSKFVGFKVVNCKNNSTNQTERKDDGESS
....................................................................................................................
>A0A1C3NFQ9_A
MKKPSKNIEKLQNARSLNELMSVVDSIKRKITNVGKSTAKLLQGLSSTSTITINLSSAEESFKATAADDIELGDIKKKATRKAANKKSGSLRTVLDKSIKTPSTKQLARNSSVIEEITSSISDLEVAIRVLTSKQFSKMDESKSAVNLIKQLIAQAKEIKDTHLNALSKIASDFTPTDHKRAVAFLKKILTGDIQEDSYTKVQVKSFVLNPEDDIIYYQTFLLLRNLANKEGFIYEAYSYVLTGVLDTSVKEPELVHHLTTLKDPKVPGSFPIGSEVETKAALTKKVNALNIIDDLNVTYGGIKLKKSSADLQRSGLGDISPNISKYKLKGKEVAGIRVKNNRLYVRLNRGMSEKQKTNLLSTLIPLIKAIFIPGSRRQTVAWKEIVGKNTGAPFFVFALSRKEDTTTKEFIQKVNRLAKELKLSPMLSREIIQNVVNQYAP
..........................................................................................................................................................................................................................................................................................................................................................................................................................................................
>A0A1C3NFR0_A
MADEITQKLRDLVEYVGSYTDIANANGPRVVRKTNPTLNQTTTIVASSTEPTSLILPLNVLWINFDNTGSYYKKVFRRDSKSPDPEGIFTQSWIEVTQYEDLWDAQYWDPLDDILPATGEAGTGNLGIVRLTVAPVNPEDPIVITEGDDTLTNSRDPLPHDEMHSEIPATRLATTGDAVVISSGSPATNAGMIADFQGNSSWGTVTSNHIYPNVTELATAQILDPSALSIPPLSGDIILRGQANSGSTLYGANFSYTLPVGTSLPLVMPVWAENAMSETVFSGWFVPTQITVISGAANVVGNTVTFNTPGPVVLQASIVDTDSTRTVTVQREYLVEEA
..................................................................................................................................................................................................................................................................................................................................................
>A0A1C3NFR1_A
MTSPVTDLEKPFSIASSLLPVELNTFIELGKGPKGRIHFVLFYDKPIGYDDLQLVTDTAMVHSTECIQYTIKSSEGRPVGSFFDTNAKKTRIAQDRVTVIDSDLTEMVSINHESFSGVFVYTDREDSFLLIPESPNINKYMVI
...............................................................................................................................................
>A0A1C3NFR5_A
MLKTEVEKRLSPHEQVILNDTYVLRTVDVTKQLDFKPYVANFNANPRVEMLDNGKDFTLLDGMDFYFWMYQLPNGYMQCFLNRPPLSEVPLNAKCFYVHITIRAGFTTDFVSSPQFLWWLVSPIGRAAKPSVLHDLFYRHDVEMHLCACAEREEDNYLSSTIKKVSQRHADEIFYLSLLMRRVPAWRSWLMYKGLRLFGRFNFHKNLKSK
..................................................................................................................................................................................................................
>A0A1C3NFR8_A
MEPIQTQTPANADEALSIVAATDAAKSVAEAEPLIKQNVTHFFSLLQQTVLVPGFTYRDAKFRETFELLTLAALDINYTTYMDELDRCSNIGNILHLLRTDEEAKVDKDLLEAAKDSSNYINAFMQDMEVIYASPGILYRRMKNLFKWKGTPSTVKRVCIQLESWGWFEVNSETGEYAPNPHYIPFALEMPLDFPDDGEFDLEDDECGCDDPNHSH
........................................................................................................................................................................................................................
>A0A1C3NFR9_A
MGILAGACSKQTSEDEQDTETPSVEVEVEAQVETTPIPREVVEETIPVVEQEITRYPGVPDNAFVYKRSLTRYAQYTFGLNAPVSTFAAQVHKESTWRTDAKSPYATGLTQFTDSTAEWVGDKFAELGTGEPLDPEWSLRAMIYYMEWLDGNARGKDYCNSWSKALSMYNGGIGWTRRDEKLTEEAGKDPMLWWDNVELYSSRADWAFKENRNYPVKIFELQDLYKEAGFGENLVCNDRN
SSSSSSSSSSS.....................................................................................................................................................................................................................................
>A0A1C3NFS0_A
MEFKTLTSQLMEIEKRLDDVLEEVEFFELSPIEIDIDLNTEGKSVYEVEDAFSNALSQFRQVVTDLNKEKMVSPNYQRGLGIHRILLSLGVGISNFDSNGIDKDSLHSIYKQSVAFLLDLENTTLCLVSDQPDSPQYTLSSINSDRVHKTCTSLLSEINIVIRHIVKLVSIRDSNITNKQIDMTLLPNGD
..............................................................................................................................................................................................
>A0A1C3NFS1_A
MSEEFELGDLPTKTKKKSKRATVQSEDKPRRRKLKRTKSKEESVEDKPRRRKLKRAKPKAEQEEKPTKKRLSRRRKQRESDVSEVQDGSSVSEGLELEFEHHQQEVLERIPTVMEDQHRHVVEYGQMFNTLSTMARIAEEKYIKDKQSRDMYAALKAYAEMREIIADIRAMADFSQFAEKIKDEIVDAVAQQAAAALVEYHKDSMSLLQTNLEGNILRIIKPKIKSMAQDAGVKIKEAQTSGFRAADELFTTGR
..............................................................................................................................................................................................................................................................
>A0A1C3NFT0_A
MALRKKLRSSTKTTKKKTKSKSAKAKSAKSDFTYGKDDYLIIKLESKKVLGLAFSKGKLLLEESATSDEPKVVEFTPDQIVCNLGPQPQVTGKAFGVNIEIYQRDLKAGWPKPIHVYRNALTDREANIFVKAMKKAHKILEDKASDNWMGCLTHINLKSNTSKMEGCYVMKTTNAGPQDVLNFMPVDLTDSKYLVELILHESSHGIWYRQVPRDIKARWSALFNKRAQVQRIEQDDLDTLADVIIEFVKQGSRFPQILKELRSENPDEHDAFKEVISYVKKIHHIDKEELEALALTKPEKFKELWPTVTDNSTFKADITEYATKNVKEFFAESLSYFLSGHSLPKDVEKACKFTLKNLTVHY
..........................................................................................................................................................................................................................................................................................................................................................................
>A0A1C3NFT1_A
MTEWRTEQFVAEPGAVSRDKENYMSKVLDRTKSVGTILMPLMTIIYTLKSSTMQKPVTFAICNWIYQGHDADTLERMFLKLRGDLDLTKYKQDKFRELLLSDVGKKAQDACAMIREAKESGKAFSYEAIGNKVGMQAYDLNYIVKVIDNESLYSDQQGVTIKDFQRQAKEKRAAKKAAEEQKALAKKKPAAKPAKKTKEKETTKPKRRRLKKKKVS
........................................................................................................................................................................................................................
>A0A1C3NFT6_A
MLREVATGNKIYQKTFPTEGQHIAVLDIDDFIYPCTQVMLDHLNQAFDKQVKLDDLTELNVGKWFEEISEANTFRHFLLSYNYMNVVPVYDYVAPMVEKFRRAGVYVAFVTARGFHPEGYRNTHQLLTDNNIYFDCLATTRIGQSKLDFVLDYICDEVHIVGEDSASVIEDFTSTFDVQILKSERCWNSHIESHGTIHQHHTVDEVLAEVDKVLRNLEVNV
.............................................................................................................................................................................................................................
>A0A1C3NFT7_A
MFNPSILSKQADELTHQDLECLICGSPGSLTAPVLRHPSDEDFVVPQEYIDDPNKIIDYYLFLCRSQRNMLNVVMDATSKGERINTQFYFDRIDHVNFLVSEVRTQVIDKINKLVVRKPLTTTYWGLPVEYQAEDLPAVKDALVDLLTSETGIDDDVAKPPMGVAPQTIFLLGSDQVIASNGERDENLTWTSEAGTPLLFSDLEETSLLERARKLTEAYLRYTERGYNLPCSDESDHCSEIWLDELVEINLEMSERRASVRQKAVNQVNNIYALFPVMYSEQDIEQLNKVGLLNGN
........................................................................................................................................................................................................................................................................................................
>A0A1C3NFU1_A
MPPKIVIHRTVKTTFKVNPRNGLLGGISRTFKRERMGEQVGELFDLLAQEMYADKTAFSYKSQFSLINVTNLLNGTSVGYSVMPPSEVTGFNSALVFTFSLVPSPYSNTLPSVGTKFKASSNLDMVTYWSTRKSGKEYLTISIDKATLRRLKLSFNTESEMVYMYNTIGALSKSFVLYNNWYRVNGTHESANAPTINEYTLYSKYYERSLKSMMNDHPMNTWLYCQQFWQQAQNLLTPQFLDIDEFGLFYLLYMIDDVPFSSSSTLFENLYSPVGGIRDYVAQGIKDFNLAMNNEAADITDNCYAVVHLIESMAYPGGLGIAVDKELAKRRMHQINSAFEFDDDLKTKFYSFMSDTNKAFIALIDRDSRFSSIVKEILL
...........................................................................................................................................................................................................................................................................................................................................................................................
>A0A1C3NFU6_A
MEYTPEQKAVGFDTYQHIWHVQRFIAACIHGYLIAVDTTMPEPQDSTLISLLAACSSKNGIRVSLPSDLLSVVHNTRSEFNTPSPTLIASVMMQRMLTHDQSKLGSVEVELFTEYTPKLKTAKFGSEEYNQFLVGLKPALDNHYAHNRHHPEHYEDGVSSMTLIDVIEMMCDWAASSLRSKDGSFENSLKICKSRFELSEGMVSILRATYAAYIEPIHYLVREDYETQTL
......................................................................................................................................................................................................................................
>A0A1C3NFV5_A
MELTQIQLSQLGQYQDSVIIIKLFTGAELIGKVEHLIPSVSKNQDSMAPAYAGVVLRKCREVHAIPQRTQTGVTMQLSIDKPFVTLDPEGLLPIRLEPGINCLVYECPSQLEKGYLETTTGIQLATS
...............................................................................................................................
>A0A1C3S1B2_A
PINKADRAAQAHDKSYSELIKSGKNPYLYFNKADEKFIDDLKNDWSLGGIIGSSFFKLKRAVAPALGNKERAQKRHFYFANSNKGAKKPKNNEPKPSTSK
....................................................................................................
>A0A1C3S5W8_A
MSTIDELIQRNSKYYQPSEIVDNITKSEFGPNTRKLIHVMSRDGFKCDCCGESNVVFTLHKHSTKDRYKFRPYVLKGKRLVRMTLDHNVLDCLQGGNDKENMTALCEDCNALRQHKFAEYSEFKHWYHNADRSIEPDVNYCFIEYIKNAKDTYILKSMSPITVFPENLFTTLNNSFIVGDIDAFKYFDKGAKHFEIQCLSTALCELIKIYIKEYLGIDNVRVPEYTFSIEFDCESIKEFGILFNKQIELAIQNEIKYYTTNI
......................................................................................................................................................................................................................................................................
>A0A1C3S625_A
MLPFGRIITSSKKNIQPSVTKIASSDTTVFALMSDGTLYSRGSQEFGQMGIGNIITQTKWVLCNTNVEDLWVRV
..........................................................................
>A0A1C3S646_A
MKIILFFVCMLMCGLSYAEPLEGLVCTDGNIKHIYQGDSDNRDIVYIDGQSYTFVKEHTVGDISFTEFSNDTDPNFLAFIEVDVYEDSNGTQYAKLVMMRRGAKETSFGGLCKYKD
SSSSSSSSSSSSSSSSSS..................................................................................................
>A0A1C3S682_A
MEICLQKLLLVACTPHVKVAERQVKTGGYKAELTAAFKSVTIHFFLIKVGDMSVKDISKYEEFLKSFLNSKLTSKASKNWSEDNPEICVFNENDESFIINDNEIVFESLEENKEIKKLKYPTLRDIVNSLSTEYITFKLCADEADEFQKRTVYENVFPHELNSVIFKVLEKVFSENSTGQ
....................................................................................................................................................................................
>A0A1C3S6F6_A
MLPFGRMLKYGNVAPVPKKIKKVIAGYDNLYVLYGDGSLYGCGINNYQQLNITGTTTQNKWVLITNGVNNAWAGGYNILYFKEDKFIMHGTNVSLGLGNNTIPLGGVDVTSSFPDISDIKMISIGFDSMHYVSADGKIVYGRGMNTNGSVGSGSTYSQSTFTSVLNNGTNQVIDIFGNVNNTVLLTSNGELRACGTSAYGSIGNETGKWTSFGLKLSGTKIMGGNAYSTLAYTNAGMYHTGWQLNGELGNGLDTNVQVYPFQFNSKTIDSKIDKIAKSSSGSYVNMYSTTEGKIYTTGAYGKNGSTTALNLFTNTLTLENYNPDAAALYTCTNFSVVYDGNETIAVSGSPTYVPGDVAANRWTTIPLPK
.................................................................................................................................................................................................................................................................................................................................................................................
>A0A1C3S6H0_A
MKKEIRIQFGMRKKEVICTLNHADVEMGGALQKFSHFVLVLYENGSFKIFTYDDSKNYRNDFVNLTVLSEEEFFQESTVWNLPGAPIEYVRATQVEMIKTMQNYPEDYMTKFPESFNVEVEY
..........................................................................................................................
>A0A1C3S6I8_A
MYTGELVTHCNLYKGDLNYARDKILKYWNADFYLMDFSTGFHGISIEMPDYTVLDDAALFQEALVFDKKYICTLEEMIELQRRIKCIHRECIDIWCSTGEADLWKFFNLGEE
................................................................................................................
>A0A1C3S6J0_A
MTKNEFDSLCTVYNSLTEIPDFINYVSALNQIMNSFEQSFEEKYAGRKVLCHMSMYLGDGEPYTTSTTCEIKKYNILLGTIEFTVSNGGSYMYFRDGVVELL
......................................................................................................
>A0A1C3S6M0_A
MNTFTFAQLNALDVLSDALRDATESGLFDNVDIHPDVINNFCDAIAEVLEDLKK
......................................................
>A0A1C3S6M4_A
MLTVQDKIDILKVNMYVIDADPEKVFAYDDSNRSPFYCSHVVGYVPLAYVIERVVDSAYKHFLENNTCN
.....................................................................
>A0A1C3S6P8_A
MNIILIQKTYTLLMKEYTNTYDEKCSANHNMYEFITQEYRDYIYAVLVCRYFSTRKYPKLQIVDVSFYFNGHITIHSLDQDSTTYLNFSFDEVTFL
................................................................................................
>A0A1C3S6S0_A
MQNEMIYLTNEEFQEKMLKTKNITLKFGPNQSISEVSANVLFQKLPYVLGTDKQEFMVQNMIEHLMMSIKEKVNAK
............................................................................
>A0A1C3S6W2_A
MRQRLNHKMYCKLLQTLAQKHYDTVSEILPYDIMRLLHCEAEMLVLMTGTDKTAIARSIEQYIDAHYQHMRTEIWRKENDNS
..................................................................................
>A0A1C3S791_A
MKIERYAKHTVGCVNDIFYYYIFAPELRFQITTYNDGRFKDTNFLITDLAKYANTEHFNHLVFVYCIPNPNKK
.........................................................................
>A0A1C3S7C0_A
MLKLHYIIPGYKIIKTTSNYKPNVGDAVVLIITEYIVTYITYDINNDIINIYCEEKE
.........................................................
>A0A1C3S7G5_A
MKIKHLNWLSNHKIPFELGMKYGFETIKIPYNKRAEAIKHFYKSKEIRDIEYIDTKEVILTFEKGVKL
....................................................................
>A0A1C3S7M6_A
MTFHIMNWLLLQFVPERNLHFIISLVHLTLSLQL
..................................
>A0A1C3S7V0_A
MCTNRGHLRNMSSVRIHDRGGEYIPNNGNK
..............................
>A0A1C3S7V6_A
MTRFHQDDLPFIQELEELVISIMDEISTWDITVFRNVYDKVVNFKNVNIEVKHNNFYLTKQFILTRPGSKPVKRNLSFGHLIGAENVHDEWVDSIYSYTKELIPDIEKKYYLSITLDEQGKLNAYSINSSAHFPLHSTSIGDKQLLIDSSTWHNRESFSAETFQYSVSEPKSPFDFVFVNNILLRFGVGV
..............................................................................................................................................................................................
>A0A1C6W6J4_A
MHRFCIPCMKTWMQLRNTCPLCNAKLVYLIVGVTPSGSFSTIPIVNDPQTRMEAEEAVRAGTAVDFIWTGNQRFAPRYLTLGGHTVRALSPTHPEPTTDEDDDDLDDGEAGAARTLGEEKGGGGVGRNRRAGGRGKGGPGRGVT
................................................................................................................................................
>A0A1C6ZY93_A
MGGGRRRKKRTNDTKHVRFAAAVEVWEADDIERKGPWEQVAVDRFRFQRRIASVEELLSTVLLRQKKLLEQQ
........................................................................
>A0A1C6ZYU4_A
MKKKDAYEQAKAYNILNVAFLLPVMALPKDMLLRIFPKELVQTLLSQEGQRD
....................................................
>A0A1C7A3P4_A
MTLLTTLARRPRRFFRALLGDSPDDADQLGPEAIGAARHELRTDGLVTQATVGTPRLEQYGGAFTNDLKAVVPVTTTRYEDPAPLTFDVDGDTLARFCEAFGADVDNIGALEGESVPLKWVNGTPVPAWDQLSDHEGGA
...........................................................................................................................................
>A0A1C7A3P5_A
MPTVSRLSGTATTPEGFAVETESGGDTYRYEFRIVSYPEEEGEDRGPGKVELDARYCNGEEVEPEATQAAIRPINEHGYEVA
..................................................................................
>A0A1C7A3P6_A
MRVRSMNTQKAVYYSLLAAYVVFMVAMLLRSQRTDRQLSAIDRRTRQLREMAATGGFDA
........hhhhhhhhhhhhhhhhhhhhhh.............................
>A0A1C7A3P7_A
MTAEEGSEEAHTERVSVIADRLDEYLDVLEDERETVEAVLDDLEDAPDDECLTREEYRQVFPRTMPMEEWGGFGG
...........................................................................
>A0A1C7A3P8_A
MTDQRRAAVGGLLALGVGAFAVGKRKAEKKREEEADEFVEVPVRG
SSSSS........................................
>A0A1C7A3P9_A
MADVQRADVPEEVPEEAEESEVPDVPDGDPANYPRRWYLYRKRDETGISGRGVVAYGVQFPDGVVAYRWNTSPRTMQFAESIYDVQHIHGHEGKTEVRWIDE
......................................................................................................
>A0A1C7A3Q1_1_A
MDFEIRHESARLLKPVVNAAARTLKHAQIELGPGGMRIWGNDQTNVAGIDVEIPADAFDTYDVEAGTFQTNIDAWGDAFRGTRKTDPVAVYTEPNDYDSLRDVAAIGTNTKRVLRDLGFDSIEALESADPEDLVGETDYESHGDTKTAEIDMEKAEEIVFEVNGSHVVIESDGERQIDGDASDHPRVRYPTLSFSVPGREVEATATVNGKDFSKAYRAVASVTDAAFLGATEGAFLLYGEGDTDRVHAAPDAEVNGGGAGGLYNAEWLSTLRLSLDRKASTDLTFHLPVVDDGGERGGKHILWADYAIRDADVEWFMAPKIMGAAADDDADPETEAERLERIAPSNYSPTENVRWDVETTGGDAKAWFSVMDAKTDEAKVHLEPDGLTARFVEPANVMMQDVQIGEDAFESYTWRQPAGRLYDQDRVIGLAQTWVTDYLKLFTKTEEVRFQVDEKAQFAIIGENFTATMPTIDPDSVRQEPDLPGLDLPGSVTVDFESFADAVDTADDVADHVGLVMYDGECYVHADGDLDDAWVPVETEAGEGYASSLFSAEYLTDYLDSVPSGATETVTFFGGREFPLFAEHEVAHPDADFTLMLAPRIQDDSGGVYGSDAIKEHGMDPLRIKDADPIYTVNDEGHVVADNPGESLASTPEEAAEQVRDDEDDDGDVYDPTTEFSDDYGPTMDTPIPASEREMMAGVQGTGIAPSDLTRREHVTLDDTTVHRDDVEDPEQRQEFTDAVAGIYDPSQDLEGDADEFRAAWNHSAGVPEEIGDWTLKTQVDEGRPVYQKDGRELRVNRSFDTDV
....................................................................................................................................................................................................................................................................................................................................................................................................................................................................................................................................................................................................................................................................................................................................................................................................................................
>A0A1C7A3Q1_2_A
VHRRYYVELREAEPNDTGVRDREHLASDLSPEEAMNALEEAALERSDGGDTYQPDEEEGDLVEVRSPFRPLTRSAKKALWDEYDAVEELEATDDAGRGEGVLLPERPPQDFLDQHELEVVRDPLVTYDSSSGVVEVYTDPDKVTVGSTETSMDPAEAVEQAEQQPENFTLKSGDPTDVPGYDGTDDEGGVYDPTDEFEEMEEPSEISGIGEGRRKTLDALDEKATLDDPQSFDSLEEMVNAVREISLAHRDGRTYMAPPEKAINAIESTYEQLPEEARDEFLNDHRLYVKIRAARNRFNDWMGKKRREQEIPSTMEAGPSNYPSKKAKKTAQYARDGKEELDEAIDKIRSAANGAKQRALQAIGTSVGEQNEQQRQEKREERRETFEKGDLAFWSDTVYGNALWGVKRVNKKSVRLRRPHNSAGMEVPMSDGDTYPEYDETRADLDSDRLEGPVPAEEVAKFDADDAGVRAPEDYIPARVDTAKEAKMAVFGEEWARKNLDLSDDGTPAEDQPWLDELKGIGSATYDDLVALGLSNIGDAKEAYRNRANSDTWQKALNAMPAKQGRVSLMEAVGADPEATVAEDMEQAEETATEDLADELRDRGVNNVVAHNLADQYDTLEAVQSAAAGADDVTDLQGVGDASALQVRRALDLEPEQDDAADDADDNDTPTPDPTPTTGDRGKAEEHRKAVEAAREADPDGDLPGPALSALKKNWSVYKRGIKEGREAVEEATEYRDEHRGDAEEAAAIINDIRDAYGQEPIDFDGVDGVPEVAELGGPITAESSGVSLSFDWKADPYDPTEEV
....................................................................................................................................................................................................................................................................................................................................................................................................................................................................................................................................................................................................................................................................................................................................................................................................................................
>A0A1C7A3Q2_A
MADDDENTTKSTKTRWEHTGSLSALLLVGTSCAVVLAYTWRGGEAPLWATATFGLATLASVAWVFGESALRAARNAKGGGDS
....................HHHHHHHHHHHHHHHHHHHH......hhhhhhhhhhhhhhhhhhh.................
>A0A1C7A3Q9_A
MAAVLDKRIEKSPTAGNKYRKRCLACSRWLPMCSAGDFQTAEHQHVLPADVDPDDEDPTVPAEEFTGTVDGLATAASSDDAPTAMTDGGEDLGDQDDEEHDDVNEFDCPECDTHLTGYPDECPECGVPYRWNNDED
........................................................................................................................................
>A0A1C7A3R5_A
MGFFDQLKEKAEDAGDAAGDAASDTYDWAAGGASDAASGTADAAGDAYSGAADFATDVTGAEEYANSQAAQDAREKMEDQGALGKFDTLTRTGFDFVLDNPNASVQDTAREGIEFATGVDSEDQGEAAADLAGDVSGAVGGAIDGTALDNPVTDAVGTGLDIFVADPAKAAVRGTTGISVDEGTTEGTVGAIDAFDVGVTVGTAGVGKAGLAGLKGAAGAASGADEAATVADDVGSFIGRTLGRGGDEAASGADEAASAADESGRLMTDGGMDVFNPDNLPALADEAGEVATSGADEVAQAGDDAATVLDDAGDAVDDAIPVESRVIDSFIGGSDEAARGADEAASGADDAATVTDDAAGATDDAAAAADDTSRSGIFAGLGSTGAGLADEAGGLLDDVTARFGNFTDEASRWTDETLRGGDEAAAGSDDAARATDDAAGASDDAARTADDAAQAGDESAGALRRMLGTTSGKVAAGTAGALAGGALLESLGTFDRLEVTDPQTGEQFALVREKNYQPTQQRDGGSLWEVRTGTAEAGFSNAQGYTVIVGAQGRNIYILDSDGNRTRAQVSAEAFQQAVQRAQGNAGGNGGAA
.................................................................................................................................................................................................................................................................................................................................................................................................................................................................................................................................................................................................................
>A0A1C7A3R7_A
MRDNQDLLVKRLGRLVNVLESKEFGGTTTVDKDLDVTKNVTRTDEPNEDNTPDYFSTGKDRVLVPDTEEWERLGFGIVAKTVNVRTTDDVLLAFANPNTNGPTFKIRSNESPFTIGGDAGIDTAFMWLKKAESAQNDPAVEIIAYR
SSSSSS............................................................................................................................................
>A0A1C7A3R9_A
MVSYTAPTTLTDADLGTDSGYVGPYSTLTPTQVVNGFQPDGEAGAVAWTSTARTGFTAGDVGFDSGYVGPYSTLEATQVVNGIQPDADLGAAEWSGPTIERPGSFSPDEIGFDPEFHGQYSDLEPTHVVNDFQPDDGAVPATLIPTRYFRKVTGIVRNAEGEPITEAQHIFTVNNLPTVGSVDENGRFEIYLLRQVYENFYLVTEAEGNRPYRYARYELADSNRIVDISTERQDLYFDTTVQKPVKAGEGVAFGGMMQ
..................................................................................................................................................................................................................................................................
>A0A1C7A3S2_A
MGETVNCTVCGDEVGKGPGGLGLYSHASKHRREYREAFGSWPADYQQVRDRLGTTHPAHDDEQTTLWESLTDDEQATFPWGEA
...................................................................................
>A0A1C7A3S3_A
MVVDGAVHRLCDGCRDQFEKMLSGWLNGEEKPAVRGGCSTCGGPVEVRFRYMGSGVEVVANCPTCGWTEEVNE
.........................................................................
>A0A1C7A3S4_A
MSETVVSLRYTFYCHRCGDEWTEDQDVQAPGVEHSPPPVPTRCPKCDGDLAGDPHAWGRTFEVTEVLTFES
.......................................................................
>A0A1C7A3S6_A
MGAQGLAQRRSSPDLTVNPSDYFGRPVDDLRNADAFGLRPQPEKDLYRVQYLYLLVFGNEQSSTDYGGIQVRASTHLYLEDGRVPIKFQRVMQRCAHRGAFLFDSSLEEGIYGGGGGDWSDGGGYLSGFTPVENGADYRNWEVEPVGSAQGRPAGSQPGVIRWTTEVYLECEGTNYADLSGVGQGLADPYSLVEHEEPPRDGVEAQQEWWEVTFNQSRDSYDIHPPGRTASKDRAKELHSKDVYLNGLKIGTITTDGRVWLKKEYANGDTYRGDHSKQSVTGKTAATPQSIRGTTENPGKIAKIDESPTAVHLATAQARPDDFDPVDPDEVDVDREVVPGAPGGTVYLLSLPDDPGDPTRQECRQDQEVIRHLGYSDPPYSHTYAEMWKWPGFRSIVEHGVVRTPTEDRDDDQAGLDGFGGDDE
........................................................................................................................................................................................................................................................................................................................................................................................................................................
>A0A1C7A3S7_A
MSGLSNHPIGAEKRLAQLTGPDADLLGYVLADTTDQGYYYLTLRAWPHPDVDDAWTLSLRYAYLTAGDGSDGWTDEGMNMRVSGDPTAFLQALSQMAASGIPRLGGGKDPSSHDATED
......................................................................................................................
>A0A1C7A3T0_A
MTLLRESESVAMRGVDDVDREGQGKKVVEASVRLEERQGPTPARRVVSIETRDGAVYRFQRYGRDEYLAFYNRENPDGSEFQRKASLPAHVEAVRTAIMADDVLPDFEALLRAEQQVGERESDSSDEATDEEVRRAVERAEQERQRREESDLRAGYLVTDGGVVPSLDGLEVAHFARSSETFDVYGGRKRRGGDLAHAENTDPTDPGWLGNPFLMDDSLDDEAERRRVIAAFTRYFLDRVDDDDEFRSAVEDLRGQRVACWCRGVSQDRTPETWCHLDVVDAWLSGDLTPVYDYLRDDDGRTRLTDY
...................................................................................................................................................................................................................................................................................................................
>A0A1C7A6H7_A
RRFARKEYNTIQNALAAAGYSSSERLAAKWGAAPNKRGKVSDATPMHKAHMTFDEQSVQLASTDYATDTDTTSSKGALHVSQVLGPRR
........................................................................................
>A0A1C7AJH1_A
MKCPEFDMKKTSNTTDKMNFLRKIVKNCRDEDTQKPSLVSAPPDDDDLWLPPPEYVPLKELTGKKNLKNFCINGEVKVCSPNGYSFRILRHILRSFDEIYSGNHRMIGLVKVVIGLALSGAPVPEGMNWVYKLRRTLIFQWADSRGPLEGEELEYSQEITWDDDTEFVGLQIRVSARQCHIQGRIWCINMNSRACQLWSDMSLQTQRSEEDKDSSLLLE
...........................................................................................................................................................................................................................
>A0A1C8BAP8_A
MMVCIPDWLFLLFVFGTILQSGINFYGTFQSERISAKLSSLATREGPLISL
.....hhhhhhhhhhhhhhhhhhhhhh........................
>A0A1C8DXG0_A
VTIKTVTETNQGNASTKQYNNDLTASLQVALDTNNILPYTPAAPLGETLGFVPWRATKPTQYRYYHPCYIYNRYPNIQKTGEQLEWTGTQDDYLSVDEQYFNFITIENNIPINILRTGDNFHTGLYEFKSKPCKLTLSYQSTRCLGLPPLCTPKSDTTHKVTSLQNGADIIYIEGQDHTRLGHFWGEERGKKNAEMNRVRPY
..........................................................................................................................................................................................................
>A0A1C8E4X2_A
MAKGRKHRGRPHTTPAAVKPPELRSGRLGHGQPCGLCDGSCRLRPRGGLNIDPSPILPSLTPSTGSSTFASQTPGGSKIPVSCVETDDTSPVRAPATLPDGDDHPEYGSVVASRDLRAYLTHGPGAFCSPPWRCDLKRLMKDVNIMFRCIATSSVNVSSDSRALRRALLDFYIMGYTNQRPTRACWETLLQLSSEQARPLRATLRHLNTTEPCDRRFLEPPTQVPPILFGQECDVSGSEDSEDGEGVDIESSDSDCGETSSEFSYVGGDGDETSTSDSDSGTDDDSDETEDRSSSSSESDSSDVDYGTRVCGKKRRCNPVRRSARHAAKRKRM
.............................................................................................................................................................................................................................................................................................................................................
>A0A1C8E565_A
MSSIAFIYILMAIGTVYGIVYRGDHVSLHVDTSSGFVIYPTLENFTIYGHLIFLDDQPLPVNNYNGTLEIIHYNHHSSCYKIVQVIEYSSCPRVRNNAFRSCLHKTSMHQYDQLSINTSVETGMLLTITSPKMEDGGIYALRVRFNHNNKADVFGLSVFVYSFDTRGHRHHADENLNGEILTTPSSMETYVKVNTPIYDHMVTTQTTSNKSMESEPSNTSISCHTFQNDPNEGETLYTHLLNIAGNITYDDMVMDGTTLKPRLIDMGLNLSVTSSFKNETTQKWTPDRKVGFVIVISIAVLLLLAVIGSIINSAIRKHIMVCAGRRIYIPNNDGRPSTEMTRFTRQTKPSNSSSKSLLDVPRSSNSTPTDGVSRSQLTVINEET
SSSSSSSSSSSSSSSSSS................................................................................................................................................................................................................................................................................hhhhhhhhhhhhhhhhhhhhhhhh......................................................................
>A0A1C8E6P5_A
MDKRSRSQVVNLFGIGRAASMEDYRKFLVNNPVAARKIASATGDPGKSDKTLKRRGSANTSEAVESTVSGSLALLGIHGSKSQPPSRANGGIEGSQRQPVSTSKPSSMRTCKGYQTRQSINAEVRTGSHVNASISTSGLTDPPRRRTLSGICCTRPQRTIGENGGIKQSNKFRTRQKSSRH
.....................................................................................................................................................................................
>A0A1C8E9B5_A
MVIPSKTTKEAASKDRENYSFKIRSIEVSNRSLKEAQ
.....................................
>A0A1C8E9B6_A
MFSLFVGIIVFIMVLSFLWIVAGKLGVFECIGNVVLKIKNMFKEEK
..hhhhhhhhhhhhhhhhhhhhhhhhh...................
>A0A1C8E9B8_A
MVSIEKMNYSNSIGFYVRATGAWLLFSIFNSNCEILMGWLPNKALWMSV
.................................................
>A0A1C8EI30_A
HYSSGGPVINPGTSFSMLPYVRPDAPYDGNYNEGASRKIVFDYGHGNSDPGTTQSVWMPDVRETGQTDWGPRAMITASIENRPPNGQLDPGHDNRGYITQQFTTNTYSPFTAVDSVGPIYPWGEI
.............................................................................................................................
>A0A1C8ET13_A
MSQEPEPGAMPYSPADDPSPLDLSLGSTSRRKKRKSHDIPNSPSKHPFPDGLSEEEKQKLERRRKRNRDAARRRRRKQTDYVDKLHEACEELQRANEHLQCRHITGESRCRQEVQVRESH
........................................................................................................................
>A0A1C8ET21_A
MINTTAERNPSQLSIDTALGGNGTPDALTADPLSISKRILRQLGTEHQVLNVGISLESLAVDKRCKCVKVTNRPTGLGPIIAVDVIPPGIHCRRT
...............................................................................................
>A0A1C8FB79_A
LYSHPIILGFRKIPMGVGLSPFLLAQFTSAICSVVRRAFPHCLAFSYMDDVVLGAKSVQHLESLFTAVTNFLLSLSIHLNPNKTKRWGYSLNFMGYVIGCYGSLPQEHIIQKIKECFRKLPVNRPIDWK
.................................................................................................................................
>A0A1C8FC77_A
DSCSRNLYVSLLLLYQTFGRKLHLYSHPIIGFRKIPMGVGLSPFLLQFTSAICSVVRRAFPHCLAFSYMDDVVLGAKSVQHLESLFTAVTNFLLSLGIHLPNKTKRWGYSLNFMGYVIGCYGSLPQEHIILKIKECFRKLPVNRPIDWKVCQRIVGLLGFAAPFTQCGYPALMPLYACIQSKQAFTFSPTYKAFLCKQYLNL
..........................................................................................................................................................................................................
>A0A1C8HQ92_A
MLITTSYSKPQSQPGQSLATQLMALKEKGRILAKREVKSYSDSAALICPISGLRVASNLPPLPNGCYLPVRHPLVDTLPELMTGPLTGINWRYLTSLSSELLSGALLISLARINKLDLDGKSPYLARLEIEKDWTQDQLIKALKFIKTRIYKELTNFGILKVKEAGLTTEDWDSYVQSIFRLTYFTENAEENGWIKAEDEEDYRPITIVSSERQAKRLDSNLADSFSGLAEWLPSAVVAKAKSFNKTLATHQSHSLIGSFLAGIGKYATTPSQLEEFNSFREEVLEARKKVEALGLYFDSAFDSFDSAPAPQQIQLDQPKPAKETFLEKMARLKKEKENASK
......................................................................................................................................................................................................................................................................................................................................................
>A0A1C8HQF0_A
MNLNNLLGLIQFYPIHLSLILVLALATIMVSLLRMKRNELAAIYHNLSEPWWKEEESEGRWDRIIANIHMRAFLTKCIVVCRVVQILVICLIIGISL
..............hhhhhhhhhhhhhhhhhh...........................................HHHHHHHHHHHHHHHHHHHHHH
>A0A1C8HR13_A
MAMFDGITEVVHSNKKIYPINHFCAYHSLCINDDHTDFEEIIEDDQVTHIYFTDFGVDVFTCCSEAERKKEHKFLSSPPYVRIALDRFPEPTPIFKW
.................................................................................................
>A0A1C8HS06_A
MNFLIPGTTLQVPSLVIVNLFYIWDLKLRYKEDKTLHESLLTKMADDTYIARQLSNQIGYAMLPAVCGNCGKILGEIEEGLVTYCCRSCRPIVDMDREQQDGWRSLSRLYNGAWSKVGILASYIAERTHFMNTGESSRYLKPEGE
.................................................................................................................................................
>A0A1C8HSN4_A
MYTFALVLVVLAGPNQGNKFILDHDLSYDDCSLARTSLIEEIKGRDKVEIICQPWSFDSRLSQAN
.................................................................
>A0A1C8HSQ9_A
MKDKNWYEIGFFHGVEIKESKKRLLDCYYVAKNLDKNSRADYMKGIKDGKK
...................................................
>A0A1C8HSV1_A
MISLNHLNKKRLIGFHGPYGSGKDTLSTRLAGIINATVDRVAAPLYQMAAAIDPTFRPDMPHSAKNGYVLGNSALGTRRAFLEKAGTDFARDMINPDFWIILQDMRWKASMRSMIIADIRPKNEQDWLLHNGGILFHLKPGWDNQTNETGHRISSPLSIQNPEQEFEIPLVWNDIQGAMKIIQDRLGLS
.............................................................................................................................................................................................
>A0A1C8HTD9_A
MITSFILKVTFLANYPVVEGTALFYIKLPANPTYPKLFMNELKIFLANHLKEFHNCCNATLANLGIEVLAHSVDAIWETDKLEDSIQGTFGGLSNIEIKTLLVINGEY
............................................................................................................
>A0A1C8HTF0_A
MENFNVFKGASVPLTISEQLEFERLKYNAAIEMENSPNIQLLIKHYYEQTAAQLLNPVTEVSAQANDYLLRAAQKTASLDVYRCLYNLAISSRDLLESVKQLQEAKQAEDELTQLNLLNQEG
..........................................................................................................................
>A0A1C8HTH3_A
MSLSNKTIQVIAFRASCIIGHRGYQALQSKFESIKVGYTRHALSLNTIDLTENRIVAAAKEIASSYMWENGYDWEGVIYPRLKARFSQRGKGGYGQD
.................................................................................................
>A0A1C8HUH0_A
MDFKAFREKARQQAASRSPVEIPKAPESAEEFVANQVTEEEAKRSPAVNSFLARLKSKAPAPAPAPAPTQDQASTMLDDIEGTDPKPKSSLPWMDKAKQTETVELPLNNVITAANLVSQGVMAEDKEKEVKSVSTDNGATLEFIRQKIHELQMMEGLDLKSAMKDLREVLLTNADACSLMLPEDLQLMTRALRKMTNNKVAADMAAARPRKQAAKTEKPVALTPEEMAAIQSEF
..........................................................................................................................................................................................................................................
>A0A1C8QHU3_A
METHSHEPINTNIDGETSENTFEEKREITHFTEDDRVLTDAVTEITSLPLSLLQYGDEPREHSVISFLQRPEKIATVTWTTAQTKTTNLVSLPIPSSVLTTMYREKLRGFGLLRADIVFKLQFNSQPFQAGRLIATYIPVPAYLLQRTRMARASLTRLTSLPNVIIDISKQTECNITLPYVSSFTHYDLTSGGGDWGLFDLWVYSPLSSASSQTINISIRAYLDNVRLGAPTQQSLVTAEKMLKANVQTRDLSRGTSSCGSISARAQGGKQTAGSGDGSFGSLLNKGTKSVTMQEQSAGTISRVGHSIREGLVRGLNVVGEFIPGLSEITDTANSVAMGVLNTLAAFGLGKPKNLDKIAPRTLHAFSDFAQATGVDNGHILSLHGDNKVTVLPGFAGSNTDELSMTYLMQTLQYYDTHTISTTTAVGTQIAAYRVTPFRFDLDLAKTAQSFVSGSPLINFGQPNLQWYIGSNFKYWRGDIVMHLALVKTDYHSVRLKIVYDPMAQSAAAVTYDASEYCYSIVVDFRDKTDIYVRLPFISATPWKLVPPSTYTGYTPPPVYQQEGLSTYSGYVAVFVDNILQASSAVVSQSIEMVSEFCAASNLDMGFPHGGQNWIPISIVLNPGDPIQADVQSAFAADGILKTRTNMQENTLDIKNITGMAPRPLHDNITSYTTGEEVYSLRMLMKRFNWIASVPSGQASIALPNTVKTIDAAALVSNPNQIVDIRTGPPYANNTVSDCALVDVVGALFAFRAGGFRWKAWDSGSELISAYLVPFGPYNTYGIPPSTFTNLISNTSVYELDSRQVKGSAEFATPFYHPCYTQVNSNFSYFTEGGEPDLYFHFTQPQTVTVVSRSNPGSEMNIAKSAGDDLNFGFLLGVPDCLPSQIVAGLLSRPSSQPNLPNSTPIS
...........................................................................................................................................................................................................................................................................................................................................................................................................................................................................................................................................................................................................................................................................................................................................................................................................................................................................................................................................
>A0A1C8V5Z3_A
MKSMHTPPKEVSVGDYLTQDDIEEIFDTGFGYRISGINPRRDSQDRRYVLVFANEDGPYDDSVKQGQFEYIGEGLEGDQSKSSPGNSTLIDAISSGIPVHFFYQQSGNGEWEYQGLVDVLDYDTKEQDGREVIIFKMVHRDNLRQEDDLSWIDAIRLELERYQEQEGESVVTLREIYDFSEHRLSTQFPDNNHIRAKGPSSFCLNRIRYEPAAIGVRAGGERRNRGAKTPALNSEFNKHLVGGSRRLAILRFGGADDE
..................................................................................................................................................................................................................................................................
>A0A1C8ZX22_A
MNSAEFLQNLNQTNTVADVILNDTNPRKRNAIRVISRQSAIAKTILEAVSNEEESIRLNTVKTINVLQLMSDIYDNKFVIVNQ
...................................................................................
>A0A1C8ZXA9_A
MKQNKLEFKQNQLLGQNELGQNRLLIRYLLLGQNEFNQNQLHVRNQLLVRKQLLVRYQLRLNQNQLRRCLTALFVTFVALTAFVKINFLFFPTYMHVVL
...................................................................................................
>A0A1C8ZXC1_A
MFHLNEAFFKEEMPARAKQVFVKTFKKYHKLDGGDEDIALHMARQAVERDYVKLNDRWIPKTAAEEIVRHDMVESDDDDDKYGNVAGERSSSSSAKQNYFSIIKTSRTTESHLHKHRTRIILTSKTTPKTILITTPTITEKIMIFTTTKKTTTTRQKSCFVIVSLD
......................................................................................................................................................................
>A0A1C8ZXF5_A
MKTIVFNTTKWYIVDDHRAGVAPAADNIDAGPAEADVVQAEAGVALAEEDVAPAADNTDVDPEAGVALAEAGVADQDVLAADALPRAVVVIPTDTAEDAIDHDRHRFCCSIDNI
SSSSSSSSSSS.......................................................................................................
>A0A1C8ZXI4_A
MCSSTTILIENGEKSCWMLIETKKRKIESVDCNNDEIVHDSGVREKTFVIDENDDNMNTDNHDSINYGFVKRRKIK
............................................................................
>A0A1C8ZXP5_A
MITFEDTDNRVIILIIAAISGINTSTIQSVSSQVIVLCFQEVLRSGNTTNLLYIIMMHYAVQDFHYLASLMDGKPEPESKAARSRRSDVISLKKNKLLRLVAEEFNKRKLVVKREGKRFVYTKAPQPDLRLKEDDKPTTYIFDKFIDRPDTMESFLKNKNRSDVIIDLAMRKLKYMRSENICSTAQLRPIVEDLFMANVLMTTETIELIKSIDIFVMMLMTRIRFIQKIVNLNLIIMMKKMRQNLKQRTSVKTNVRVKTNLTVRVRTNLTIKLLKIMFFSIDDYSDETDSEEDPQEGGVHIKEVHLCDTHKFSPMPQEDINQ
..................................................................................................................................................................................................................................................................................................................................
>A0A1C8ZXQ9_A
MEYLKNHTILNLVGEYLDSFEDFLNLQKAMRLKPFTFWNLLYPRTMKLDFYERFHAMCYFDLLTKPRNYTKYKKCQDRFDLITTDDEEYVTHLYLPMLKTFNQYKYRKLVPVLDDKQALFDTMYEIFCNTIDMKDMFSDVPRTNTISPEKGTTCLYPKNLCEILTSKPEYVLFKGTDLEFKVDLKKYPVVLEYIQKMLTFELTVNEKCCFVKSLLGNKSNQLCLWHNVFQYYNKSEVLYKAFVKHNVFYKFVFGIEKDIHIQQTIANPGDLFNLRKILNLRDLKNYNLSPKRDQLIIFHFCIQWICIQRCAIKTILTTFIRRNNEKKLTNHSNLKNLTSYNSKILYDRRIKKFCLKQYVWCMNKNVTMEFIDFKIATKIDTLINEHYNFKFSRKRRCSVDSTIVYSNLMKNFRFYNYFFFVN
......................................................................................................................................................................................................................................................................................................................................................................................................................................
>A0A1C8ZXS2_A
MISVYLIVKMPRSHPSTEWSHLLDFYVLNRVPLKSTTLHDNNIRRSDYNKIHIAKRTKYFRRALQQLHDQTESPPAESDNDNNEMYLSSEPDHR
..............................................................................................
>A0A1C8ZXX4_A
MMNEAEQARVQAESAPRAKRARSEPASHKVPAPRAKRVQSEPAPREEPAAREKTAAREIPAQIKPKSAKKMSDRTLRYIRRSNSIRQKLIFLFFPTYMHVVL
......................................................................................................
>A0A1C8ZYD5_A
MNSKNSDTLTISDLDLKKIHPSKWIEYIIETTREHIHSRQFDIPSSYMNLVIQQLQVLDGNLKRKREDYNVEDHDWLRTEIIKTKLLFLKEGSEMEWHEEISDFHDKLITDIYDNNIIDDIISDEIIIDEFDEIVVDDEANIEEINVDDYKDKSEEARQAYAKFYNKHLLSDVINRMDVQGIGLTEVLIDLAYQSKLSVNNIKESYKQALIRENELRKIIDDLYKIDKLTIDDKKSKDKTNAKLKQDTKD
..........................................................................................................................................................................................................................................................
>A0A1C8ZYK4_A
MFIKLSYKILRSMHDRSIMNRRDATRGVRVVEHVFVDEKVMQRCVSRMFVAT
....................................................
>A0A1C8ZYR3_A
MKVSLKRQKSAGYEFDLSASLELGFLQTTHLNIKKLYEHALVPRRNNCKSAGYELFTPHDALLKPQECTRIDLDIAIQFPENCYGRICGFNQLAFDHRIVCEEAVIDNSLNRSVSIFLYNRNNIKYKFFRGDRVAQLIVESYNTPTVQLVKEFK
..........................................................................................................................................................
>A0A1C8ZYS9_A
MVDVGFVVKTCDFDYMIYINRNGRVEKRKTTIIKSIQFTDLKNNKILDMSFNKQNRLLLDVLQISDLYIKNSSNVNNVVLSSEDECAICMQKIRRRGRRSYSHPNNCDHVFCIDCLRIWSQNNNSCPMCRTPYTSVIDKRCVDSSLLTKKVYPGTVKFLLKKFVTDVQFI
..........................................................................................................................................................................
>A0A1C8ZYY9_A
MDRRRSSKRVSETPLSPTPSSSSSILGFKKSSKTDGSAKKKLKSTTKPTPATAISTATSSVEPEIEMDIDRSMFDEEQHRIQQIRQLEESEKHIMKRQDEMSRRLQLSEDPQTTTTTTTTTTNLPSSSSLNSAFDMNKRSRITGSMPEVIYFVPPLLNQIPGDSTNVFCIQKNIDKIKQYLDTLQNNINPLVSNTLKQYMTFEDNVENIIDYASIMNAMLSGKDVSRRNFYKFSEALFNYYVRIFDNVSTVAHVIVNVNYSRGKTKITHAITNFFNLCINYIVSNITELLEYKESIYKHPDEYQSHIDVNQRKLTDIYNNRLLDLKSIQFYKHTPDNDVNQFISVGATNKYYRIIDVDINVKNVFNYLIFE
...................................................................................................................................................................................................................................................................................................................................................................................
>A0A1C8ZZ24_A
MDYDDDDDSFDIGAFNRIIGYNTFKIKFNFANLLFNYLKYVRPEERTNLESFRSRLDDLDSETEFEISNFTLDNVINQMKNLLIYVTPGPSMNIEPSSTSVTTADLIFTNNDDIDTIKLYLTNLLRNENLKPLTYRSLSELDERLSKEPVIYADILSQLRLDAIDCEQNNVLQRFLNIYTNYGIANCVDTDLRYYVEKLRDFDRSKLPPTVADALKTIIYNMDSPFKIQVTMDRQEYLKGATDYNIRALFNRYNEILPIKFVSSETSSEMPMDATTSASFKRKLGSARKNYSSSSEYDDDANEINKTGRMIGDIGSSDSSRKKEENEKPKISNASTPPPIATTSFPTATTTEPISSTPNQIFIDGVRQSAEPTVALPPLLLYIIRIVPTDVSASLLTCPSNALSTNINTFNFYGKLSRIKSLNLTTIDRNIHFFELLEPLAYYGVSLNDINRSIWFISKAGNYFEANAINFNTIRSSLVRETDDSDRIALFMIRYNFLWHYRQFISKLVSSAISPYKNQKILNVLQVCSNSVNRAFDKANIRLNNSKIYSGPVDDIVRVMNGMFADLLI
.........................................................................................................................................................................................................................................................................................................................................................................................................................................................................................................................................................................................
>A0A1C8ZZ47_A
MQVLNGNLKRKREDYNVEDHDWLRTEIIKTKLLFLKEGSEMEWHEEISDFHDKLITDIYDNNIIDDIISDEIIIDEFDEIVVDDEANIEEINVDDYKDKSEEARQAYAKFYNKHLLSDVINRMDVQGIGLTEVLIDLAYQSKLSVNNIKESYKQALIRENELRKIIDDLYKIDKLTIDDKKSKDKTNAKLKQDTKD
....................................................................................................................................................................................................
>A0A1C8ZZ61_A
MSISTSNACEYLVSMASMVSMASMWSLNPVPSTRRTIQLSTVMIFTNKRLQAANLYKILEVTNYKNFLELANRETNPKDKFYPVYLKNSLCAEKTIEKIKKNIHINYHKGNSCYEISRKQLRKIKKAKHF
..................................................................................................................................
>A0A1C8ZZ70_A
MEHQRQKVSTLQILCVQNLLNTLHDKGVINKYQKCSGYGAVFEEMELKQKFYDVMEFYLPRRMNMHLFRVMQQINVLNWKWSHQIYPYVLNQWTRIFLTRHYETDNLSLMCAKTIYKNLDMFKRENMLSIAKRLTVKQDFINELTKYIPFYMVIQLIELYERFFLPPIIYKLFCRKCCLCNDQPTVFCKYCKHYLCHFDIEIDIDSGDEVFSD
.....................................................................................................................................................................................................................
>A0A1C9C4J3_A
MAERLSGLSAPAQEVTSICSNRFTSPPKTGECRVYQGMLELSWHAWGKVKRNDKLIRYEVGCRFDATGERKDRELTIGKKVTKSILGGYPFPTLALFMPADYQERLLRVEPRHTARPNWECFDFTGPVAMLAAWLSALTWIPHAATSHFVDTSSISLVPITNLEDSAALSQNNVFISQNVCGRGGSGAYWALVAACSACGATVATDRVIMAGPDTPRFYSAAGYHLWRDVLDALRILGELYDRAGGGEVFAYAFTKGIHSVSTVVAHSDEGGLMRDILRERRFAIPFGGLPAGCGFHPGMPTLAKGAEYRHLARLVDAYLLQTAAAVAHCAPLVYTGLGTSCPSVAYGRLAPEYQHQKRMEDFETPFLDASTHAKDVVSARTQHVEILRQALEHSFFEFGALYLPAIASFWGFSPTGEREQACRQWPWDALGSVLDDCHNRHLIKGESIAPFFWIEPTSILPHSWRRTACETDGWASMGGPGESRRIRMFPQILEDPDSSFTHRYYLLGFQGARKCPWLWALNGHREDGLAQVRLRVAYPEDFLNLGGRAAKEGPTAVFSEQAPISDYLWVRGQNPLPHPAEFLNTGETIGVEIKHFDLDKDHWLKAMPSPNEIREAVLDLVVSAPQGLRVGKSNTETRQEIGYRTAGARAMHRALAEVAADMQSRPTVGEARIERLPAYFLPGGGGGTGTVTVSRGGLTSAPMDTAPGDAERPTGGGPPTASVDVGTVRAVHAKRLAPTLAAGTHTGPRLPHPQAVSGGPAPMGPTATPPARPGDDSTADFCGGQDGGAATGTAPQAP
...............................................................................................................................................................................................................................................................................................................................................................................................................................................................................................................................................................................................................................................................................................................................................................................................................................
>A0A1C9C4S6_A
EAYQLETTPFPSWFNFDRFMTKVIDGTKWSHQAILKQQEEMMEKILLLEKELKETRGVLSEEKKKGKTKKTARGGKATITKKYLTKGHFMKMRMLAEEEYKRLMDEGFTSDEIKEVVNNLREQAWLEYCMDNEIDDEGAEEWYDDMV
...................................................................................................................................................
>A0A1C9C4W8_A
MYHEHKYLSNGKIKIMKTAKNNFIQSNNNSVKSLNHSVNDNDSVNESNYSHRIDERSVSLGVGNDDKNTDTSTILSENSKMTGEDNSIQSFESDNEKNRRYSDSPREINVFTGKCVDDNIDEFKYLMNTHKLEQKNILSEKISFITNNIDNIDEMINDMDNMRVFKKNTKIRTHKIH
.................................................................................................................................................................................
>A0A1C9C4W9_A
MIINYLTLFSFILIVIILFTHSNSKLQTLELTMLQMVKKIELEKLQCLGADDNILKKIELVYEQLEHIAEQYYKDNNNKKVFRLLTCSECVRPEVKQIVFRTRDANSTINIMKLAKVWIEKQE
hhhhhhhhhhhhhhhhhh.........................................................................................................
>A0A1C9C4X0_A
MVLKKKKSFTDELAQKNKANISNIRSNSANNTIQITQLLQIFLRELILTEKVYRPFWNRRCADISKNLWLPTKIHCVDSVTNLSNGSLEDTVDESSFWMKRRSNPKKPNSQTIYYPLSMSSVVNNWEKDVIKNLKVRIYPTPAQRKIFKEWFGTTRYVYN
................................................................................................................................................................
>A0A1C9C4X2_A
MSKHSNRLYDTYKHYLFKQCLIEKSKEKINTRVYVVNETYTSVTCTNCGTINAKTRSEMSTCKTCKLLSDRDIRGSRNIFIKYVQ
.....................................................................................
>A0A1C9C4X3_A
MALEKTHSEIKTVFLHVYENYTVPDNITNNIDPGFTQKMFDFISLTIDNGKNLNVSEKHVENFINENSRLQYENNKLLTWIDETNKRRDFDMKNLRHELEMQKIKDIHMLKENMLGEYNEQKEKFIKEIQDKDDIIEKGEKENIEKINNFKNRWLAEKAKIIEEEKKRIQDELKDNFQTLINHNKELYENRIKEKDRMLDMIKEQFASHEAVYCSQIDNLRKTVSLCEERLSKMDNDQAKQLTSINETVMSFKSSNIAKGDFGEFRVREFLEDHFPEMEITDTSASAQCGDIHLSYDNMKFIVEVKTKQKTTKTDIDKFERDIHDNSDFDGYIMLASSANIPTKGCYELYFYNDKPVLYISKIFDQPYIIKLGITIILRVAKRNMLINKNNDECDPQTMEMYDNIKSTLESCYNTINCMTSSNKAYAKIIDIVKTEKTKTEQYIETSRIKIEHLLIKYNDKLKMNNVVDVNRDVHDKYFEILYETKQAIIKETGRTKIVYKEILQRVAERDDIDISLDYLKKKYPKTKFDTLCKQRDLTSPV
..............................................................................................................................................................................................................................................................................................................................................................................................................................................................................................................................................................
>A0A1C9C4X4_A
MDVIRSQESAQDFTIRIDNIEQMINSNSSNIADISRLLDNIDEEVINGDFGGYYQMRRQHIQRIDELRSHLNIDVPARSDDIYTRPGIPSRLPFHIPGLSLSFNHPILGRRTRRNENNKNSDTLIFNKKGMFDEDTCAICLSNFSSEDYSNNDHGFIKCGHKFHKSCFYTHARVNTYEMLKCPMCRSDDPFR
................................................................................................................................................................................................
>A0A1C9C4X5_A
MAVSEADRILAELLGIDVSEIKDYINREFFPGGCAIKSSETLGCGEYGCSIEVLHKGKVYVFKIQRIAVKSTDTTARQFQQEVSMAKHFEDAGIGLNLIKIPDNYRVSLIMEEKSLSL
......................................................................................................................
>A0A1C9C4X6_A
MSREISIQGNNVILSHSEYIELRNSIKTDIVELHAAILRQEFNEQNKIISKELEHHTERIEKIKDEVTKVSIRVAEIKGRYMCICDCVSKTCDVVSSKCVIS
......................................................................................................
>A0A1C9C4X7_A
MFCTRPCILTRRKTVISKEIEKLQKELDNIDMNIQMSVDDYDSYDDFLGKMEINSYGHVSFNGYKSDILKSGIQKYTRRGNFNKGLYCLIELDLFKRMGNRCKGIRTNMINRLMIILFEDVGIEIGIDNLLKIHQYLTLWKESIGENHHEDFYDDRFYLINIYRLFFKKRGNRVNDWIRHVYKHGANDDDILERYDEFYDGLYDVKKGYGRRFYVKNDSDEIKNAIDGFCYFMDLKEDKMFYYMFKIIDSIYESGCRDKKRKKMFIVLDILKKKFTVRNLKNKKLYEFIYELCTEHNNTRDEYWLYLVGLVRLFVYGDHENDIDNDDDDIQTGEINAYYDFNTTGNRIFLDKFVYDMHVFTRKGKRAYRKKMTEEFVMEGSIVTDEQLYYDMHYKYKEIYNFMKLNR
.......................................................................................................................................................................................................................................................................................................................................................................................................................
>A0A1C9C4X8_A
MNKAKNSSAISLVFNSVHANKVIVKKQDGITKDHIVYKAIFNEVLYVLKTAIFPIIREIMRKDNQIDDLLSREFYSERILQCYMRCKTSMEIRLKNSPKHRWNASMLRNQNLFKKISFVFTGENIDVENTKRMNYKQLLVISQLCRLNIEPNTKNTKATLINLINECAIKHMSNGEIAYMVKFFVK
..........................................................................................................................................................................................
>A0A1C9C4X9_A
MSNIFFYSPRCKYCIKCLKTIQPYKDEFNFLEYVNVHETYKSLPKIIKHVPTVVISERDNGNNNEVLILEGKEVIRWIHDIIGNIETGGKNHNSISNEPGKQQQQKEFLSAHDLKPMSSTGTYSSINSINKNLSDTINYENIRSIMPMDQKLSITPDMISAKRNEEIQNFR
...........................................................................................................................................................................
>A0A1C9C4Y0_A
MSRNKKRSVSKKQRNNAPDFNDIMKVAKELTGNISGKEQGLINNIDFGKMLEDVSKSVFESFGLPQMNINGSNNGQATPETILDDTKLDIPPPKKKSNTSDKNTVKELKTKDLTFDLDIPLEDFYTGKRKKLNVKRKQSYVQNDGSYKIVEEKKKIIVPIEKGMTNERVIRFVGEADQLPDFKSGDIVIRLNELEHPIFQRYGDDLFVFKNISISEAYYPNIYIKHLDGRILNVKGEDGDILFKNDMIRKIPNEGMPVENSNDKYGDMFIRFNIVFPEKFPEETVLKELFKPLNTNEDIETQDNDENKEISPVKLQLVTDEDYDKMDLINGDDYTSSEYDDDGEDDEDVEDDDEDVVDDEDDEDDEDDEDDEDDEDDEDDEDDEDDKDDEDDEDDEDDEDDKDDEDDEDKNSSTLDIDNILSDIEEEQSLESKGNENVYKKII
...........................................................................................................................................................................................................................................................................................................................................................................................................................................................
>A0A1C9C4Y1_A
MNEPNMDDHLLFEKLDKLLKQEEKAEIKEEKKKKKKKYSKKRSENELKGEINYHFLVDKLRTVFNNYNNKDVDYNTHVAKEIVQILMNEENNEKIKYMFHKIYANVKSNPNKNYVLSSLLINKIWTPKQFVFLSHDQLDPILAQKKRKLQMKWLEKIPDQNYIDIGTVPVHVYDEYKNFNEPYERINTQREITKKPKSFEHLIEEEEFDQYSQEYKLFNKLNAMDENSIRRCILENITEPEMFLGHFKSQDKRIYKLFKNTCNIQDDKHVDDILLYIDMLYNRRTHVLPFQKRKEYIHNVSKLISGIQAKGTVKMDIEDTIVFGDPEISPNTEGNQIYSINIDLKDRIKLPPKTKKVWIRTVDKGENNQKIVIYYTDFIQYLQSLKNAMENNKNKLLEVSDNNKTHLVQILERKISMIECFLKTRLKYPPPIIRKIKPFKTQRISMILPIDITFDEVKENEFNIREIIDKDEKQKTDVEKNRLIFMEKTLIKKKNIRYEEVKESVNDLLFQCFGNSGFINFVFRPGKKGFKLHVVYKHPRVKFPAPIFPHYIPSNEHGNYIPVYDETTDPILLDGKRDIHYALLPPNEQSEHEMTEYYIELVYGNKIIREGVSSKQLGVTDVSLFSSGVSYNEEHLRIFNTEIAYLKKSYFKFIKRFIEKIVKNDDSLYTRAVAYISEQLYRIHQHGYHIYKQDGTVPTPVKFNYVLQRRPTEKREPIRDRKGKRIRIAGGYRFVKVIITDEAKQLMKNFRKWFPEYKRLDHRITGTFVDDLSIDDVIPSGKYKTVGNFSYEVINIDDVIDAIHNTNVYEDTLTKKEKYNIEADRRQREMNERRLKQKTGFSLYSLFEIDKLKITSIDDLPNPYFD
..................................................................................................................................................................................................................................................................................................................................................................................................................................................................................................................................................................................................................................................................................................................................................................................................................................................................................................
>A0A1C9C4Y2_A
MSEGTWKFHTYINPLTIENIQKIAFNNSFEIFLNEILSNTEGILKGIDRLKATTNRTRYRFYINVSDEKNIIQHPHMEYYTFIKDRFLTNKTFRNKLIEHFSTNNLYVKAPVMRRQGIWFIDLLWK
..............................................................................................................................
>A0A1C9C4Y3_A
MNSISGHYRSYMSIYTNNNQGGNSITRYFDFIKNITLICIVCFILMCFVLYAFVYDNTKIVFFDDFNNLHNWNIENTLGGDGNGCYEYYTSSNVVIDDSVLNIFPSLNTHTSIDQMTGN
..............................HHHHHHHHHHHHHHHHHHHHHH...................................................................
>A0A1C9C4Y5_A
MNVLLQGHIKSFLGVCDNRQKYLEKYISRLISETINNIDMIIINNNIYINMEEPYIDYHKGTKLLSNMINILRSESSIGQMITEYFIQTYGSEQFKNIDYYMENIYLEDPIDELRTHIRSIVFVLEDYIDDNSSGHTVEISCCFKKCMEFIYVSISLLSSYNDFFRTCKLFSSRIH
................................................................................................................................................................................
>A0A1C9C4Y6_A
MLFLIHVSKKKKILFLTFLIAFISSLIVIYYKYCQTNKYRLFLYNNDKDLKSYSVLKYTFNIQKHDFIEHNKYEDMDMLLHMETDYTDEEPCHVILTIVKDSTNDDYSIVPLNNDIIIPKRTKFKISNRLSDTNKIIKCFIINKTS
..................................................................................................................................................
>A0A1C9C4Y7_A
MAKFINETIISINSDENNYTFTFEQPVPNVISVEIIRAKVPSSEYTFEETRNNFYYNGNFYSFPVRNFASSELISWVETKIPGLDVSERTRTGAFLFSSSSAFTLKGGTAYKQLGLVKDVLYTSSASGTNHVIESPKRFDLIGTDVVYVYLEEIDSQINKGIGFMHLGELYLQGLGVTTFQQLYNVPTRWFQPISQLTKLTLRFYRDYERKYPYQFRGIEWYLQVRVQNIEVGKNWSEISDVGLSSAALDSTGGTSDLSSGKLSELTRLMRDSIEEQKKQSEMLDNLISLLALNIETQIKVATTMQQQVQDSFNQPTTQSDAAQESARQLHTQLQTLQNVRPSITSTRVLPETSGIRTDEKKLVGSYYDHKRRIGLI
.........................................................................................................................................................................................................................................................................................................................................................................................
>A0A1C9C4Z0_A
MALSNHDKIFNSLKTGIEITLNTITNLTKQPIILRFQLGMFDCNSNDIITNVGRDFILKINKQLCSSTNWDQIIHVKEEINTSVEESRKYNQNIIGDIIYNYTSTPFDIKLDIFDIDIRDDIFKNATNAINETDLTRFFIFNKVWYFYTDLTNNRCGIICDYSEALRTRTPFYTLHSGFLKIRDIINMVEEINSDRSMINFVR
...........................................................................................................................................................................................................
>A0A1C9C4Z2_A
MSVPKVISLDEFDCSMISILNFEPEKRSCLISYDDELNFVIKTGKMKIYKSTPLYLDLIPENSGDIEKFNMYDEQVICSISENSSEWFNKSLSVDDVDDMYKRSVKLKKQSEVVIRVYLDEITDVYDSSKELVETSQETLKSGTSIRCILKCGNVLFENTKSSVKWTLCQCMLSKEKMKKDRCLLEDDEEI
...............................................................................................................................................................................................
>A0A1C9C4Z3_A
MALIKTVDYETLDDDLIVMKFEEIAHDDLPYISIITPTKNRSLFYELMLFNWNNIDYPKDRCEWIIVEDGDDDMQIFIHENINRFNGQIRYFRLDEPTPIGFKRNFGASKAKYDIIVHIDDDDYYPPESVLTRVRILMKYNTVECTGCLKVRCFNLINEETFEAYDPVLNFSESTLAYRRSFWKTSCFDDHCIKTEGFEFIKDRYEQCIDIPSQFIVCQFTHLNNTVNRRLSDVMIFGDNFLDTVTLMTRNFIKQLQMQIALQIPENREALEFIKKCSKKTEVSKHIDSLKPNIRKTNIIREFRLRFPDKIEFYNKELVYYCGIGQYLFHTKVWDYDNNDVGGSEESVLNLCKYLALYHKYKCYIYNVRDDKKRFKFNRGSVTFLPYYDFNPSNCYTNIILWRDPSHLDMKFNAKTVCLDLHDVIDPDWITDKRFENVTWIMVKSIYHQSLINTDQHVKTRVIPNGIIEEEFENKDHIKRHPYTFLSTSSADRCLTALLDMYPEVIDKDDKSSFVWCYGFDGLIKDPTPSVQKWIIDKKRKMNTFKRFINAGNIPVDKINMMYLKCDVFLYPAQFPEIDCISLTKAMAAGCFPIFTDVGALREKCSFGGFCIEHLQSKKIHEVERFPTKRLDYTLDKDIYKKFVEKVFEYLDMDYDEEQRKNMQRRVLEKYGMKNITLEWKNIFVI
..............................................................................................................................................................................................................................................................................................................................................................................................................................................................................................................................................................................................................................................................................................................
>A0A1C9C4Z5_A
MELPKDMGGFLAIIYGFFALVWTILIILELVGIKNIKMYTNTNRTNRIISYNIVSMVEFFIWGSMLIYNYFGIGAGETLNSVIGDGINSKMLSFMFFIISLVFLITELVIVKDNCSLYKFGLSEASIRSVMTLISFIVVLKANKDNVEKRDRNMVFISLVLSILHFAIILKTGKEECVQKTETTEETAETEEGFLGNLFGINNKRKKSTFANSNCGLEPATSDIAAYNSWKKCVEQQSNFGNVGKKSTFSSGVDCSQTPDSSDQIAYRQWEKQCSNFNNVGASIEKYHNWKKRVENKGGRVEGFGQQVDPVCLDGSGALASGSCLSGMLPISRSNLHQVKIQAPVGEVDISEQIATESSLFPKVSSGVEKAGYDIRGTPDVALSTAPVTLSTQAVI
........hhhhhhhhhhhhhhhhhhhhhh..................HHHHHHHHHHHHHHHHHHHHHH...................hhhhhhhhhhhhhhhhhhhhh...........HHHHHHHHHHHHHHHHHHH...........hhhhhhhhhhhhhhhhhhh..................................................................................................................................................................................................................................
>A0A1C9C4Z6_A
MSFLNDEIRKKATRLEHVTFDRKYSSFYYDFFSTRNMNILKHKIRDLYKIIIHENELMEILSLVYNDCPPISLDYSNEQVMKFVDQRYKNHADFHVKFLKDVDDFFNGTIIKPIERPVLFSKQKQLELSNAIFY
......................................................................................................................................
>A0A1C9C4Z8_A
MSNLFSVKELKYNTKFKNLKKINVSGLELQKNKRKRDLIAFVQLGYGRDGIAYKSTNNKYVMKIVKYIEDARKEERCLKSLYKHKFTPKFIKRIANVVLMSYFSNTQDIETYVHNRKDCAPKKLENSLKRLITLSIKHKKANNDSNPMNILIDTKSNMAKMIDFSDNCTVRNPCRYWKEVIAEIGMNRMRKVFPGILSFMKRRCKLTSMYYTGY
......................................................................................................................................................................................................................
>A0A1C9C4Z9_A
MNNLNMQNVFRNNTLHEFLCNDPKALFGIYVTSRYSNISSNIWKHCRYSLLLKHDLVHNVFGIKREVNISTIRLISLYCLKNCEICKQRPLTRKVTIEYNIRACSDCLYKYTIPESMFRNILSPDIYNHLEYTQRFSPKINEYFYVYWKPSIRELMKTHCNLDLDEHIRIKTEEYRRKKQLAYMRKNAYEIQNKMTEEECNDIVRNIIDTEYNNEDTIIWMDFKNKLMNVLGYDRLNINLWKSIFIQQPIKYKLRRNGKIKHNTTNS
...........................................................................................................................................................................................................................................................................
>A0A1C9C500_A
MVKCVSYDGDMDSEVKSYDDTVKHFSELSISVIERQQYNIEMCYYKSYETDLEADTDLKIFGEPLEIGYVSTQIDHSEDSNEGELEWLEVQTFVQYPYHIDTTVLQDELGNEIKVMDLKTDPSYETSCSPADPDEGTACVQILSVKDIGQEYFPACGTSDPWSYQIFLTFNCWDNTNVVCNTQNPPIEGNSLITFEIDPAVCNVMLTEEETFVVDTELRVYKDITMAPESEYSQFAYEDRMYFYLTYDAPNNTEFELVDVVLTRDCDLEAVEPMYNNMEDPCDESDVVSYMWNFGGSPGNQQLGGQGLIETGYPPPSGIVMPNHASRDNVVMWKDYDEHNPNVPNDKYVVF
...............................................................................................................................................................................................................................................................................................................................................................
>A0A1C9C501_A
MNQNQNQINDDKTQESKLQKYDASMLMGSIALTNVGFTYNNIITLLTGLSLSPMGKYVRVVIRNMVAGNTKMLGVTQYFILAFVTFVCSLIIGSITDHKRLERSQLLRFQHLIVSNASYFMYNLLTCLFIGITLASTLHQNGDLAMFFSISVGSVLMLPLIASGLFFGNVTNAPKRFMIKQRHLQYYKNKLGRSCLFEGFSSEIKLTDIIDVGSKRTYLIRHHRSDGKFRAIMHKGHDAEIMKSAHNEEGFIFAIIPAFSGKVLYRFSPTYFGKTWIQGNFVRYSDGKKPDLPKETMYSIDVYKPISDMIKLGKGIMCNSLIQRIKEDIEDVEYAQKYFRPRYFNEAKKSLNYHYNMIKRNKCPLFEGDKKKIEDTLKKEYIKTVDERPEPCKMLKYEIARNIRRINNQAEGTKTWKSDHILLSKRLEDLKQCEKKHGIRHRDDKKKKQKYSRAPPYHSHKPGVGGFMQNINIKVIDGGDEMAKKTYGRPPNDSYNRKDTVYANISQSSLPSIDINLDVNDDDRRYLHSLSDTLNLIEPYHTNVWNNDRKGQVDNLQLNSSRKGILKYLIDKRLAASQRNVSNRGLPIKPKLRHGRRFLDYLNSKHMFSRYLDKKKKMKLKYKENKSKSKSKNKRKLNKKGRRRSRKTSVNLCKFRLRQGMYSLLNFLFSTLFIVIISYFTNLSFKFLVSK
........................HHHHHHHHHHHHHHHHHHHHHHHHH.........................hhhhhhhhhhhhhhhhhhhhh.................HHHHHHHHHHHHHHHHHHHHHHHHHH.....hhhhhhhhhhhhhhhhhhhhhhh.............................................................................................................................................................................................................................................................................................................................................................................................................................................................................................................HHHHHHHHHHHHHHHHHHHHHHH.........
>A0A1C9C502_A
MGDTISTITGMGTESSCTSVTELIAGLKIYYVKMNDILLPEDKIPQGSFSINGTMYSNLDQVGVFFVHKSVIDTGLYKNIYYYYLHPPDSNTVVSKRLLSGENYTFDNLKYDTSDTSPLGVTLMLPSIIHASLDVNFKDKQFVSRNIAHIMNNIHDDYLIYLPIILDNLAAYDHMQLSYTTSGLKLTLKNKISCVHSEFLKPASTETYVTFKPYETFEPVKYNLFR
..................................................................................................................................................................................................................................
>A0A1C9C503_A
MSEDSYGAIYTLTATSEFNGFVGNRRKLINTVGKMIVPSGRRLSSGDTTTTVTFEVEGEEYTLEVENDTDSSSKKALVTVAIVVIVIGPVFILVSFVFLLHCLLKKHLRSSTETGEQTTTQV
..............................................................................hhhhhhhhhhhhhhhhhhhhhhh.....................
>A0A1C9C504_A
MYKHIDIIDCDDNIGTTTKNSYKNAIKYLLKKIPHDTVVELLDDYNTVLDYISTNIVDPKSKNQYLSALLKYSVHHHTGDQCKITGVYREHFNLNRKQIKTSRNKNNRERTSCDISTNEDDNWNTVLECFGKLKEKYSDILETDDTYVLAEHYEDVMNYVLFACYVLHAPRRSKDYTCMTIGQVDPKINYIDIPNRCFCFREYKTGKHYGEEIVPLNDELCSIIQCFIHRYRKKGIYLFSEQLSANEPITEKYVVKTLSMIGHRYGININIRKLRHLYITHLFKDEMQPSVIKNIERSLGTSISMITNVYRDEK
..........................................................................................................................................................................................................................................................................................................................
>A0A1C9C505_A
MFFDNIGLSFVYAFCDDHESNFYLNSVYNIKETSSEQFSFTLIGDDHLYSKKYWNETLYKTVINNIVNDKPDFHFSMGDMLLFSKYCIDDPTIECCNKYACDVRRFIPENIPLLLVIGNWEATNAKNSDGSDNVYSKYSLSTISKHLVKPSVDDCFVKDGACVYYTFVRNNAMIYHSRC
SSSSSSSSSSSSS......................................................................................................................................................................
>A0A1C9C506_A
MLFLRKLDTRDIVILLILFILTGVLTVIKIYILTVAMLETLRNIWLYKEKNKAIKYTDITFNSGDLIFFSYDKGPLSLADLYITRGAPLVLSLTGWYHVGLVIKDADGQLFITEFRKDVDETDKNRYGINVIITRLEERILLYRGIIGYRKFIRNGGLNSEEENEIRSRIAFIKESNIIAGTFGMNSSHINPQTSYEEMIETMKKRGLYCGAYVYALLYDTSVHISYPIFPFRFSKGNDSIWDKVSIINI
..........HHHHHHHHHHHHHHHHHHH.............................................................................................................................................................................................................................
>A0A1C9C507_A
MYIMMNEVFKNLSIRNKIFNYQDIPFQHRQKLMISLGFILFKVHKLSFGIVCHYCLDSLLKNMTECCHCKWRLYNGHLERIIRNKFSNFDAECIRSYVKFSTQI
........................................................................................................
>A0A1C9C508_A
MRNNASDDIIIQLSRKIVFDNEHLLSDMFNVTSSTTSECYKYLSYEQQKMLSINEEDASLIEKYTYACENSEIKTANKFEVLFAKSISNKLSELDLLLTDNQRFIFNHLVLSIKPPCHVLLGNDLKTLNTVC
....................................................................................................................................
>A0A1C9C509_A
MEAPKPAPAPTEEVKKMEAPKPAPAPTEEVKKMEAPKPAPAPTEEVKKMEAPKPAPAPTEEVKKMEAPKPAPAPTEEVKKMEAPKPAPAPTEEVKKMEAPKPAPAPTEEVKKMEAPKPAPAPTEEVKKMEAPKPAPAPTEEVKKMEAPKPAPAPTEEVKKMEAPKPAPAPNTGEKRPDNIDYNSLTDSQLNKLCNKRGIKRYNMLSRESKIKKLMGEKLFTTKPKTAPIGNKDKKLKGEALFTAKPKTAPIENKEKTGENKNEQVGKSFTNMIVSDNEDKDRKMTPVEQQAEMKSSDTNTHVVETPMKNNCEDGQRNIEEKCNGLNNGKTCKARKDLTIPSGATFKYCKKHINDWEIFDIRMNYILKKKKGNKKNDRLDDETIRKLDACKIPIGKRDFEINNKENDNDECCGGITKKGSPCTMKKVSHPQGAKHKYCKKHTKNWKDFEENQQVYDINIHPLENHPLVNENDDVDINDDENIDNIEEEESVFPEDEQVDDNETDDYDDEENKDYGDYGDNLCDNDGGDMLSDSDYDSI
.........................................................................................................................................................................................................................................................................................................................................................................................................................................................................................................................................................
>A0A1C9C510_A
MAELFSQLEKFLISSFHGGGGLSMAIFLVSLYGINYLLKNVSLTNMRKKLILSAAVAYVIVYLTFGIFVRPLGFEFLYSPPSTGRVYEANYSTWWLIAYVALFVGIAAAFYYYSKILTNYDINGTDIISTFGQEMDFEDEDEDMMYEEEFKNTGRHRRGNNASKKRNITERFGGLGLLKDGEDEESFKSLGKVSNFFQKLK
...................hhhhhhhhhhhhhhhhhhh..........HHHHHHHHHHHHHHHHHHHHH.......................hhhhhhhhhhhhhhhhhhhhh........................................................................................
>A0A1C9C511_A
MENKSKDKSNTKLSCSEISISTITLCAISNVNIDTDVLSTILKLRNIDNNQDGKLFKSKDRAKMKNKKVFFNSTSFKLKMRIDENMHNLNIKIFKSGSVQVTGCKSEEAIERIITYISVMISSFEHEHGNIIIGDNKSMIITDVKIVMINGSFNIGRNIDRDYVFKEIFKNYTTNITYEPELYHGINLKWNNETILMFHTGKILITGGNSMVSMRKTYMDIINILENILL
......................................................................................................................................................................................................................................
>A0A1C9C512_A
MEYDSDIEQNEGKEPFNQSSNKFIMFFSSIFRWMKTRSQSETISFSIFMVSITLLSLLKNTLFSKGSFWYDFLIHPIISKILLSISIITLALSLAFNTEIALILLTMYIIANNNFNVIKHKNSENDDTVWSLIIWLIIHATTLIASITFKNVANKMIYFIFVVLFFLVRPPRTWILTEAFIYTVYVILNITKINPQNSKKLFLYSNGIMIVVLYILTEKRRASYEWIAEMYKGLSDSVYTRCRRYNNLKQFKECIN
.......................................HHHHHHHHHHHHHHHHHHHHH...............hhhhhhhhhhhhhhhhhhhhhhhhhhhhhhhhhhhhhhhh.............HHHHHHHHHHHHHHHHHHHH...hhhhhhhhhhhhhhhhh...HHHHHHHHHHHHHHHHHHHH.......hhhhhhhhhhhhhhhhhhhh......................................
>A0A1C9C513_A
MEPSEAKTNLETTVPMNTDTENVEETLVESEQVVPQENVDDTLMVSFDEIVSQLDFLYKEIRNVNNQVKTLKKTHTKVLKSLRKKKKRNVDPNRVKREPSGFVSPILISDELADFLGEEKGAMFPRTVVTKRIVTYIKENNLGNKTNGRMFDLTDTDNEKVVLIRNLLGVEDGNEVGYFNLQTYLKRHFISKKKLTDLATQMHLPQTPPPSVESSEVVEEDSKLPTPQTVPVAPKKKKKVVKKQQVKSGPPAN
.............................................................................................................................................................................................................................................................
>A0A1C9C514_A
MDNIIKFHDTNEIKTNIVSLGNIDNEIKSLQERLRDLRTKKTGLSENIKQFMQINELETCKLSPETPTHIDRIRFCTRKYRERMSVKFIKEHIGTFFANIDIEKFRDLTSDEKTGVIFEYIDEQRKISFTNSISIKKKSEQSIK
................................................................................................................................................
>A0A1C9C515_A
MEHIISLFTGNSNNAYIDDSLLTFNDNFSRYIFHVLNNEVRLLNDHNMIDYSNNSSMVNASHQYNNMDFQVHSGNVITIPEVMVRMSIETLPTMTMTFTNMNASFESMHVDNMMDYNTTVHSTLNACDLDNIEKCIISEPLECYICLDKLLRGSCVRKLRCKHMFCINCIDKWLSKYNNTCPVCKESV
............................................................................................................................................................................................
>A0A1C9C516_A
MLKKKFVKFKNCKIFIYNEKKKDKLFQYLDEIFKKALKKVGAESSNAYAMIVDGYVNKKYIVKIPRKNNGKVDSLLYEYITGMDIRKNILNEIPNFNKVYGYMSMEYPLDMIKTNVTNKSPKEFIILERIFSGKTLYDLFDEYSGCKIEDTPVIKSIIMQVMAALQYAQENIEFVHYDLHLNNIIIDDCYYNKKFIEYKLKKAGNNKKIRIHVIDNIVPIIIDFGRSRTKRSSEFLKKFTDLYKTSYKFLESHKIDIRKFDKMCDVKRFCTITKKYFPDFDINLNKVKCPYDVILYFKNNEFKDSCI
...................................................................................................................................................................................................................................................................................................................
>A0A1C9C517_A
MQTIITNNRPFNADELVFSDDVYTTPHGCKLVNFFYKERRGMVLQTGPMKTTAGIKVFGNNTENITLLLNFEDRMDSFIHIFNSIDDAIMDNIIPNSGKWFNKQLTCTKKDLISMDKYVSMIKETDGYNPSIRPKLKFKDGRPTFTIFNEDRERIQCNTLEDLQSLIVKGSRIQVLLQSSSIWNSSNRIGVSWNILQIMLLKSSDMSENMDLEECLFLDDGTPSSI
..................................................................................................................................................................................................................................
>A0A1C9C518_A
MPVYTCTICKYEEKVIIQRIQTSITHCDRCSTFIHVSCLKDYLSHDNNNTNTCFVCKRGSFIIKHVQGGTCLNINILMQRTWKNIKSKFTFCLDVYRLILVVLFHIIFMMSILMILALLMKLLRLLFGINPKFNNVSSYFLDALLFFCLVSCLCVITIPNASNRIFRYRM
..............................................................................................HHHHHHHHHHHHHHHHHHHHHHHHHHHHHHHH.........hhhhhhhhhhhhhhhhhhhhhh.............
>A0A1C9C520_A
MEKRQENIMEETCSVCNGSNLLVDIKHSIKICSNCGKIHKIQKTDNVIDENNDMENDNEACITCGHVHFVSINVEATIVCDNCGTVKHASTFIEQKDEHLNSLKSDDHTFQSPFDDNCGNVIPKNFRAHVYIDGKLTTRSMDRYNVSYSYNHEQRVYYNFSIVVSSLNEQLNLTVESINTSKFIFCEFIKSKKIIRANVRIGLKAACIYIACKIHKAKRDKKKICRCLSIELTDFYKGYKILYEFMMSNENIKNTGLLQELADSNTVSDNENTASLVNICNTLNLSNSIKNRCINLKQEYYNDFKHIMIKTYDTMIISYIVNYEQCMKKPSKKQICDTTNVCVPTLNKNIKMFQQLILSKK
.........................................................................................................................................................................................................................................................................................................................................................................
>A0A1C9C521_A
MDNKIVVNNIAKYLIGNGNHISKDFKNIFERRMENYNMIASFDMTISESVSDNMHEYFIVMINRFDTDETEYMETDDRFFDMMIRGYIGVQLQINPNKRIKDWFNEIAMNVPNVSVDEHDLMTCMESGQYTIIDLIKRYFDMFDLKYYGF
......................................................................................................................................................
>A0A1C9C522_A
MFLSLYNNKMTYEHVFNTAKDIRLDMENMTGRELSDKYNEFKEKYPKLYEYVTTSINDEYDEGLLEKMLVVKTNIDNGTMNKLSGEVVFGEILAKKYIYTHIDEPSLEEKKIALEKIIKRNNTT
............................................................................................................................
>A0A1C9C523_A
MSKISEKENSSLCFTDNKNNKKKIIYEEFIKKYTPNDFRSFVGNREHIKIVRDFIINYSKTDNSKKQMLIISGPSGIGKHLTLSMICSRYKLIAQYFNKNDTTYNTSVIELMTKKTSIMTFLCQDVKASFIVLDNLTREIYSSFIKVPSSIPIVIVSNNVHISMRKKCIEVKYVYPQKHCVAKLYRNILFKEGKLIDNHSANEIVIKTFYDMRHGLNVIYSILLIFWNKKIINYNDIKYILDTFSCKDTFQHFHDNRTMVFKMIKSGDYDEESLINMISGTISEHIVYENYTKTVINNDIHLTSKIIDLFSFTDTMKKWELPDWYNKKMRVIEPVKYIDNIDKFTFNNYLKSLENRCSNTIKRKNNTSKHSMDCIYIENNALNNKKTRFKL
.......................................................................................................................................................................................................................................................................................................................................................................................................
>A0A1C9C524_A
MDYYSTIEMYVNDNLEDYHDIESYTYIKHVPIIVLEKLCINTINKLPQYGSYPEEHPEHVDEELADYYNILKIFTEYITINHLQYLKDSIIKYLSDNNIFIAPHDYEMKIIKKGVENKLECNLKK
.............................................................................................................................
>A0A1C9C525_A
MDVFLFLATSGGVLSYLMTGDVCDKKKERFTQENENDNKDNVDNKNQENKKQKTETMKINNKVKISKKITHGDIRRNNTVPFFGPRIQQNMANTGMPNDLQLGDHSYHFSGKLTGSDPLFYKKKDTVEHFFKPSEENKKITGKLTTSGRFNTNTNFKREEDKKRYSDSLKIKDEFPDHSNIIIGKGVNVGPDVAASGGFHPMFRDVHHDYWSYKLNTLPGEAGHAVKRKPTKNIVFDNTFERPGETTSVRKQLVPESMYEESFVVDQHSKFTGHEHYLAGNNSRSILTEMRYDRNAERDKTGTGTRIPEGLLGIKSKVVNDKTRIGMDLPENVNLPRKTGLSLDFKTAVKGQRYFPHDGIFRDTEISTNDKINTEHKYNSEHLNQQGKIGKSYRPETFLKDKIRGQGEPLFNYSGNTFRRSVGKTLRFPEMELETTMKDLANKEYMGNMTHYGSSKRMRYDDVPQTTMKETVLNNVLDDRVNVVSKTKRHPDRFGTQKLLRLSRRPVFSYTPHADSKIDRRDYVEQMGDVRERRDYDHSGGREIKTLQNRSVHTYQNYRTDPNLNILVREPKEKITVENRDTIPYKSTSSYFLGNIGALAPN
..........................................................................................................................................................................................................................................................................................................................................................................................................................................................................................................................................................................................................................
>A0A1C9C526_A
MSSETVKPINSTLITVLLLMTTILYILVKKKKSGNIGNVSNFNTNELAQKISSRIKVQCPSNNNQNQNKDLKEILQKLDDINKNIDIENILKKIKSQSTKLSSIDIDKISAKLASQKIDFDVSELNIPAPVVNINTDELSSKIIPIVNVDIDSIVNKLPYSIIASNITPTVNIDTAALASQLPTPTVEFDLSKLNVPTPSVTLDTDELASKINPTVDIDSIVNKLPYSTIASNITPTVNIDTAALASQLPTPTVEFDLSKLNVPTPSVTMDTDELASKITPTVDIDSIVNKLPYNTIASNITPTVNIDTAALASQLPTPTVEFDLSKLNVPTPSVTMDTDELASKITPTVDIDSIVNKLPYNTIASNITPTVNIDTAALASQLPTPTVEFDLSKLDVPTPSVTMDTDELASKIIPTVDIDSIVNKLPYSTIASNITPTVNIDTDALANQLPTPVVNLDTAALSSQIVPSVNIEDIISKLPYDTIASKIVPITNIDTTDFKDYIKNLIKNSRKCIGMDFPRSRHITFHTNASGFDSENMRLYNLCDSDEYISLNGTMGIGTLNNGEKYIYGLTDSNFMLPTMLKANGTFIHVTRYYNSANKNRIYTGYNVNWLSGFHSSKSGVAYHGKWITRGHQTGEPLLICVDQKDSFFVNGVLKNNVPGVYKDVDINVGINIGNPGNKYSEKSNFVICEIIMYDIPLTYNEISTITKKLNAKYNIYDEIEQEKKFMIFKFKLILDNTYAIYCPLMTSFLMFNPNGNVYGKSIELYNDFKTGRVYFKFDIQASTTANEITLYNERKNSYVGVHSNGSSITHYGGKTSETHLTLISISNNQAIGIDNIYDGMEVYIKTHNDKYFKHDFEFGNTIKLISYSL
.......................................................................................................................................................................................................................................................................................................................................................................................................................................................................................................................................................................................................................................................................................................................................................................................................................................................................................................
>A0A1C9C527_A
MDSPTRQEYIVEVLESLKEQMSLIENKIDNELVTTNTLLKELLDRMAQNATNVYPQVVNAPAPVNVMPSREELFYTVRKCKNEDGFEILMVAGKTFDIKNTLKSDFSAQWDNDKKTWWLVYSEENLVKLEEYLRSISDKVTIVSD
.................................................................................................................................................
>A0A1C9C528_A
MNEFNIFIQKNNYNIDDKYLDFLWNSYYKNNTKWITIDDEMIKYITGFIGDVKSREFYNKKKDLKTYIHRNYIENEDYVEKKSQDIKQHGGQNKKYISMHIDAFKGLLMKRDKRIREYFSQIEHLLYKFYRTKCDNYEKELNELRNMNHIKIFTFEQDKKHVMLDCNINIGYVYFIYEENNYKYFKIGFTKKTVIMRLKQLQTGNRRKLYIYEIIKTYNPRLLEYSLHLILRKYRIDKTEWFNINCDVINNLITNMSYYKKIK
.......................................................................................................................................................................................................................................................................
>A0A1C9C529_A
MSLPFFIKEKGKIISMLSFLRNDQGELITVELFLTIVIYITQRKYPNKKLIEIIDYIKRFYNINIQGLTEKRYMKNITERNIESLYETFNRWVFQEKKTPEHIKYNNIVSVSNNFKRKMFPIAPRDHSVNFSRLIVTEESLFSSSRNTASKLLVQLISKSFVVEKSKRLTVTDATANIGSDTIALALEFMKVNAIEKDSVNFTALKNNCKVYGLNNVDFFHGDSIDVLHGLTQDVIYVDAPWGGRDYKRYKKLKLYLNDLELSDIFLKFYDKCKLFVFKLPINYDLNYFLKITELNKNQYKMIPFYALTRNERKTIPSKLKIEKKKGNLKYEQFLKKHGKTLFIPKKNTTKLSVKKSPNEKHMFDFLLIKV
...................................................................................................................................................................................................................................................................................................................................................................................
>A0A1C9C530_A
MAHSVFYFKSLQKYQDGTKNENLPKILMPPVASCIWCLCDLSRHDQYIILTGKINRKCVIINCETCSENKEEHVFNMCIKCYHRHLIFITNTDVNLYGAIFRVYKIKVNSIDYLK
...................................................................................................................
>A0A1C9C531_A
MTINPSGQFGIGTVSPSAQLDVVGDTELNGDCTITGDINAVNACLTNVTTSGRLNAVGYVVAGFGSGGVALTYNDGYGNANLTFNHTAGTPEKTGRAGRIEVNCDGSGSTEAYMDFELKSVSEGVTGSLNSIMRLQENSGMTVYKDATFDGDLTVDTDTLYVDSTNDRVGINKSSPVRALDVLGPVLFTDNGGRYLNFGQSNAGGLHHFDYYSGGTQTNPFYINYYSGEDTIINGNGGSVRLGGTLPTSDKLRVQGDATIDDRLSVTTLVGTNATFNADCTITGDCYATTFISTSDDRLKHNEVTLDDPFMLLNQINVYQYDRTSTLLDSDFYDDLSDINYKTDIGVIAQELNETDLSFCVTEGEPVYEKDESGEEIIDEEGNKNFLYIDTYSINYNVLFSLNIAATQKLYTDLEAAKVTIASQQEQINALSETVELLRQHCGL
............................................................................................................................................................................................................................................................................................................................................................................................................................................................
>A0A1C9C532_A
MANYHEFSPYYFSFEPSLAEVGSVWTTSEDGSYIFMDQIVDVKNILLSDTLKSRGTAIFEDNVVFQTSINICDTMISSSGLVNVSGTIYTDNVCGTYLHASETVTSVNACTVNSTVTNRLNVLNRFTGDDVYLSYVNVSSTAVIANENVVNSSITYGSIDNLNTYVFNSSYIGITNACITNMTLQNATFDGLSINDDLDIGQTIVALNACFTDATFIDDVDIQDKLKVKNASITDASVSGTLTIRNTCMTNATVTGHLRTNNVSMSNLTIAGNLETSILKVGFITISDTIADVGNFTNVLALNKVSACNLLETYSVSSNNVSCLNLTAENRVRVDDTLVALNACFTDVTIGSSLTSERIEVLDMLISQNTCFVDQSISDMLEVNNTVSATNACFTKLTIVDDVTFPSEIYAETASFTNLTISDDVVIEDMAVVENISCINGSFVDLMVENNADVTETLTCKTLSASNINITTSALFDVLNITNTINASTGSFTTTEAINASMNHLSIHDFLNVSHLAFIGDGSSTYRKDKFYRSLLIGTNHTIEPMYHMYDSLLVGRNIFINARGYYSIVTGKDISCIDGPYYSLISGEDNQINYKHTHNFISGQGIHTNRSHSTIVGKYNACDTGQLFVVGKGTSDLVRSNAFTVDDTGLITTLSVSAVNACFSNRLYVPNCSHTNLLSTNACFTDVTVSDNLKVYKATPEMNIHSTDSTGANLKFTNLTTGITGTDGLTVGLDANENTVVRNYENTEMQFWTNNLERVTIEAGGDTDFNTFNIKNITTATAVNACLTGFTVTDAFATNCSHTNLLSTNACFTDVTVSDNLKVYKATPEMNIHSTDSTGANLKFTNDTTGITETDGLTVGLDATENTVIRNYENTEMQFWTNNLERVTIEASGDTDFNALSIKNVSTVTAVNACFTVVTASSRLNALGYVVAGIGSGGVALTHDDGYGNANVTFNHTAGTPTDGKSRKN
..........................................................................................................................................................................................................................................................................................................................................................................................................................................................................................................................................................................................................................................................................................................................................................................................................................................................................................................................................................................................................
>A0A1C9C534_A
MNIGTVIAPHFYKYKIKDIFKCMSMDDILDFFIEDTSYPYIQIKKFIYDGDDEVSAIINPVLKKPKYKDVSRIYEENITTPVNIYEDDENEYADEDRQRENYIDNYFTPLGGTDVKFHQNMTVDEIRYHEFLTAVNIEKDQIHKKRY
...................................................................................................................................................
>A0A1C9C537_A
MKTNAEQYYISSLNEYSSENVLLSVSLMRHAAMLCPEKYSTHLNSLCIFTMFTDRTIKPNIDYIKYRLRLKDCMDELQGIERTVYNKVSIMRNTGRFSKDVTKQYCFLMHNPLDIINEEYVQLSNIKIKCNINYTE
........................................................................................................................................
>A0A1C9C538_A
MDFELKSVSEGVTGNLTSIMRLQENSGMTVYKDATFNADLTVDANASITGYTSFGENVHLYNAAGSSLFIGPSVGDTGSNMRLINTGTASYIQSSVGSLYFRYQDRQDDDQSKWSIRYWDGIT
...........................................................................................................................
>A0A1C9C539_A
MINNLLTPCMISIFVVIFLFITNGRALSLKQQDFSSILKFIVIGIIIAVVYFYCARKNGSEVSFFGFGQDDDDDDDDDDEEYFGEDDYDVDDDDDDDDEENVM
SSSSSSSSSSSSSSSSSSSSSSSS............hhhhhhhhhhhhhhhhh..................................................
>A0A1C9C541_A
MTKGKSRYSSKRTSIDPLSLNFGEETLSVETMPNLFDKDVGAGEGIQVFDDNQSLPPPSKQRDSMYNNKKRSSIGNIIESQSFIPFTLVGFLIIYFGFIFTRRVAINMFHRINIIERSILELAERLEMSKIKNMGADRQQMRYMKDIYEKLGQLWKERSQNNKQVNTLWSERETVRSYINQLVMARNDIYSKLNSYHPVSETFRLTGKEKFSEIGQDVMKMFNAFDSVREGVPQDIQDKMIHIIITKLPPDLNEDIQNATRTIVSQM
...........................................................................................................................................................................................................................................................................
>A0A1C9C543_A
MIKTKKIIDLIYKIICKYQFIPQICRITILEIPENNQNIIIIGESHSGPVEYSNTQYEMMRNFLKEIGYSVYSMVQELLIQFIRLLATYQKINVLTEIRIPVFNRGDYKNISYQNTDTVRAMNFFEENKIKNVDLHTWDIRGHIEMNFVNIYASKLSEENFRGEFSGLMAFDQRLMKFRKLAFVESINDFFGMNDDSSNLSLLIKIFNSKSPGRIMKKYITGAFKNIFIKHNSDYLNDITDRYDRTYDYNKIFFKNFAFNYLMMDFLKTAIQTYNDDFFWKHPSGFFNNTYRIVGLTFVPISDMYNYLILFGPMVKGKTSIFLAGDFHSQNMLHLYKAQYNKVPQTLFKGSDKDGLCILKNSLKKTCKAQNPQGYKPCKKGQVYNIETNKCINLNAKTYTERLKKKLINRKHPCETKQCAPGKVCNPLSGRCKKKKISCENITCPINKTCNPRTLRCIKIDGPVYNKVFEQVISKKRKRKKKQNL
.....................................................................................................................................................................................................................................................................................................................................................................................................................................................................................................
>A0A1C9C545_A
MKKNLEAYVINLKKRPDRLENALSVLNDVDGLDFNVNVVEAFERSNLPFFNNDKLSNAQKGCFRSHIECWKSIIASEKTDDDTMFFVFEDDICEDKQRTKDEWENVFNLLEHENADLINLCIHIKGSEEVVNDFNDYPLSSNLRNTIRKSQNKHIFYKNKSTMFGLCSYILTKKCAKKILEYIYMHEIPINCPVDVFIFEIRYMLNIYLSNKNFFFQNSEFGSDI
.................................................................................................................................................................................................................................
>A0A1C9C546_A
MNNLNDEKDIIISRPIEPFSENYPHYIENEKYRISPLIKKVYIRDKFILCRNIIISILILILTVFLITTSIKINQDMKLRYISLFFNTLYIFISIYIGYTINQPLLFPVIIVVIPTISILTTISSLSSDNLIKVQLGKMMRFYPSNNAMQQTTAL
..............................................HHHHHHHHHHHHHHHHHHHHHHHHH.......HHHHHHHHHHHHHHHHHHHHHHH...hhhhhhhhhhhhhhhhhhhhhh.............................
>A0A1C9C547_A
MLFTVNIWKNIKSFLIEDEIDNRRTFILRNFYNKFKKLYKIFSFKYISIESDGYSIDEKLYNWCYDYHVSTEIKTEYDTLYARYLAYKSMLLKHGIKQKYRRIHFVKNDRFIHAIERILGVFSSGNMIVSVYYSHYIPTLKRILNVEYIPDERLRFKLYKILMFKKIINRRFSYIIEHELKTEYSIDSVHLNISPYTRILPLRLKLNHNTHVPSFSVNSYTNRIGLQSYLDTHDDNDIMLEHHLRDNFFIPISSSEYTIINNLEEKEDGNEAPSNIPPMFYDELKVSVYNNIEHVILNPSLVNNTFLRRSKIY
.........................................................................................................................................................................................................................................................................................................................
>A0A1C9C548_A
MYQFENMLSSNTFIFFSVIIFFIYREIMLYIKYTKLSQFYNVISDIVNENIKLIESLFYDEYKQCIKNIFDKYDQRLSNDIDQKIITFKQEYEEELNKLLRENIAIMRNVSDTEIQHIENPDIGDVLRFKNKDIIVCGLDNIYPEKKVWYKFQPNSKIYI
......hhhhhhhhhhhhhhhhhh........................................................................................................................................
>A0A1C9C549_A
MKMISDTYNNASDNNAYIDDDKRFRYVKIYDVDMIEDTENGFLNVTQLCKDFGKQLITYTKSRKSKLYKHEMSIDIGGIIEKQVRSGISMRNLQVLGTYYHRVLIPELIRWLQQPEYVSIEKQVQQRLLDELCDEHPQCEVKIEHVPGIIDIITDTQLIEIKNIISWHHALGQVLIYSKFYPNLQKRIHLFMKKQDIEKINFIRSMYNDFQVILTHEIV
...........................................................................................................................................................................................................................
>A0A1C9C551_A
MYFSKGVWNLIKEFMINTEQYIASKTDELLIMVYIFFDTKYKNLGNDYKINNFIIESDRILSFYETKYHKRHKKCKTPIIIKLVNQHLNISKLINELYFKQLVLDIYRGNDNKQEFDIIFRQIHRLYDKLIPIRRQMFFWIKCSCLYYKSMI
........................................................................................................................................................
>A0A1C9C553_A
MERQEQEQQQRPDIDVRAIINEHNIIKKHLYEGIYVDIPYRFPPEEIRLLDLSTGHGNDLHKWYFSNYRHVVGIDIYEPSIREAKQRFKNLSVKTFRNPFSANFIQGDLKNEQFVDTFIENHYDMNKKFDAISMNNAIHYFFDKEKNLETLMSLIGNVIKPGGYFFGLDLDGKRIIDILNENIVSKNYSIEPSFNSKKVSKSYGNKYMFTLNTDDDNRSTYFSIRGKSTEYLVDIDELERVANKFGMKLLKTFHISENKSDDLFYIDVIFMFQKHV
....................................................................................................................................................................................................................................................................................
>A0A1C9C554_A
MTVKRNYLNVCSLMYPVIGDPRRMKCYKIQITFFVGLIMLVMLVAGLLRLFSPLLFIKIFPPHKSSRDKILTNMEKKGQIPISKKSVKKEPVRKPRSKKRSRLMHSLIGYKGQFSQVKLPFKKEEIPIYFTVIIIFIMIFKFMNYS
..........................hhhhhhhhhhhhhhhhhhhhhh............................................................................HHHHHHHHHHHHHHHHHH....
>A0A1C9C555_A
MENSVYDNNIVIFNDDIWHNIKTFLLGEDLLTFEDLAYVRFFSYEKYLKQSVYDHKFACTEYDADKFIRNRIQFYTNNGILLRRLKKRFPKFYNQTLRCLSYISYSLTIHMKKDVFYLFQFIYNFYNIDIHDITILLEDVMIPFVLNNQTLFKDVYITDPIIHARSSCIDVLTNMTSCMFFR
......................................................................................................................................................................................
>A0A1C9C556_A
MCFCMSKTILFIITREKYKPDICTLHQEKLERETSDIHDNKDRVVIHYSSSLYVLRYYQKKNNTIKNMEINFGDLLILGKIGTGSFSFVYEAMYNNERVAVKIFKKKTKRDMFFFEKEKNILIDIDHPNVVKLLAYGYKPSPFIVFEYIENGTLKQFIKNRKHEQQYRMSDENILDLALKIAEVMKHVQYHTYDSQHIVIHRDLKPENIGFSKGMVKILDFGLSRVFTRSKYSIRRTFKMSGETGTFRYMAPEVIKCKNYNEKIDVYSFGLIIWELLTGNKPYKNYSLEEFIENVAENHERPIIPNDVSPKLRELLCLAWHPNINVRPSFDNVISFIKNDNQQHVAVLLQMVKSYFYNTDRNI
...........................................................................................................................................................................................................................................................................................................................................................................
>A0A1C9C557_A
MNIIKKCIVLSLLFMSDQINNVQCVHNEYSLNNNVGMLKLHDIKRVGYGHYKFKTFVDNTKHNKFTHAMLYVKMVEELTSILTPKSNIKRFVFECKNMENMDNNMMFDVFIDYNQNEIVSSSSSVYFKVELDLIHVNRKNIFNFLF
SSSSSSSSSSSSSSSSSSSSSSS...........................................................................................................................
>A0A1C9C558_A
MHIDHNVYYFIFFSILFMTITIRIIKQTDVKTNQRLYEIEKHILNMSEQTERQYLQSYGADNTMLEYIHDIYKKLKMIDKEMGTFRYKNDVNSAVHRKVIDVMENHNRLWKKIFPDDNTPIYLEELYDELISLKNKHTVENFSSFKNKSTNNNSPNISPEKRTVSTFLNKFNTFRSLPSKVKTGVLTKVMNKMTPDAFTGIENFVNI
.....hhhhhhhhhhhhhhh...........................................................................................................................................................................................
>A0A1C9C559_A
METYTVSQFADRFTISELKNMCRDNEFKGFSKYKRKMELCNFIVRSFSCRLQEIKHQNINIISEPSECNICLELTEVDNIETCFCSCSFCICKNCSSELRNNECPQCRRIVRPSIERSRKQRLRRMEEYDNMVRERAARRQRLNTALEEQRRIRNMNNGNNNNNNNTSDRPNNMQQTYNVTTIINDDDQTVIDLNPEELAEIVEFMEHIIGTVGIEVINNLYDEDEHLI
.....................................................................................................................................................................................................................................
>A0A1C9C560_A
MATDEKNNRTFIDDYQKNIAGYHFDNPGINKKRETRSTEIETELLMRRMKPTNLTTDPTGIFDFIREQRQPLSLEDLKLDSTRYKDVNMYEFTKSADIVYRPYTTKELSERDEKHYWTVPLQSPYDENRHIFERELNPWKNTRLEARDNYRR
........................................................................................................................................................
>A0A1C9C561_A
MNRQFWDIDEEQKYNVYMYNNKQYKVLKDNIETVRIQNVKLLAFIDLNLKVYKTILNEMKDDLKIKYRYLLPGICIYINTPHEIMEINGKHFNGLNKPKNIYERERTLPVGKDGIFRAERRVIMLKLFRDPVRLFNLVVHELAHTFANHVKYREDDHGKDFKMYERFIKKTLIQYLDFKNSLIEFMNIKNYEL
.................................................................................................................................................................................................
>A0A1C9C562_A
MFNLQFNNNKTKGYFLLYNAIFALIVVLFYNKNNNSLSPSNWFIIYSFMFVSNVIIFNHINNASSKNSQMNTTVSDVNNTNTNTEGWRDSKNRNVKNVNTRKEKYENVQEEDTYGNTDERQLSDYTTERIFNDSSSDFVMNDRLETKLPDYDFENFASFMMKDFPSNNCKHGSIHRNSHFNQDCYPQEQKKNNIEL
..............HHHHHHHHHHHHHHHH..........hhhhhhhhhhhhhhhh............................................................................................................................................
>A0A1C9C563_A
MEIVQWKIKKQDANKVLRTLIHNKYEEGGSLSFDDNYETNNVEITNIGNAMNVKTPDALVNFHTHPLISYQQNKAIFGHPSGEDMRECIRFAMVGNSCHIVFTLEGIYTIQVQPKIITIFSGMKDEERSFIIHIIELYFKQFHKYRTIYYYQRKTKKKCTLKDYNPFIFVDKCNLFTMNELVNFVKKHKINNIDEVYTINSYGKTNKKIMNFGNVKGKLTKIINDYKLANERLFFMIYYVADNMYDLNLNTPEKRWRSIRKNQINPYYSDDDITFKFIKIDQNKKNKEKEALKSIMEHFKSK
..............................................................................................................................................................................................................................................................................................................
>A0A1C9C564_A
MNNIAIVKDELINTLCYNLSEYIVDGFISLMEDAKDLSLKHGVPYTTQLKLFLHDVPQWEDDILTSEVKRIKNLFPSITKLLKMITYINIKILSILEHHHIELNDIYIDSKTPKLKDFIHKVYCNSAKEFFYYPELISDNFSSHRLKQYDIVDNTIKKIMNEYIPIDDMLSKLNVIDDENIYEITSPSLINNNKCIDSVIGDNFNDNTVTINESSTLKDASYSINFDSANNNFVNNCEVNNTNSVVNNTDNIKDDNENKLLSISTETSDNDDDDIEDDDEDEDEDDDDDDDEDDDEDEDEDEDDDDDDDEYEDDDDDDDEDEDEDEDEDDDEDEDDDEDEDDDNLRTSSINTKKKRSTNRKKSTRVKNKKKGTSSEKKTKAAKKKNTIKTKKNVKKKLRKNDSTSFF
.......................................................................................................................................................................................................................................................................................................................................................................................................................
>A0A1C9C565_A
MAHQQTAFTLRQIEDNAITDTYNNLINVGNNPGMIFYGASVISMMQDSLEMVIKHGMDNESVYNVTPKLDGVRMLMMVHPSHGVIFIDRKVSFFEVIDKTTNEKYSSQFSIDSVYLFDGEYYEHKNSNGDTVSVSYFVFDILIDNNEPVYNYMFVDRYENIKKLFNRENKFFKSVILPIFNTVKLNIVYKLYFDFKFFKKIPGMDLYEIIKQYFNETYNNEYVFDGLIFTPRFTKYIVGGNWKYPSNVLFKWKPAHDETIDFSFPGKSNTFAHVFSATGKRVPWKVYDNRRNAIKMKISNSSINGLRNHNRDKVYECRYNETTDTFDIIRERPDKHVPNTVSSANNSWKLINSPININNILPFIIPNYYEGNTINEEHYSRDISNIFTEYQTKQLALECKSISLIDVNDVMIKRYNKQSMKNTNSDIKHEFEIRFGIFHQNKTMPNNDWRFNSIIERRHFNWLKLSLEVAGVPFHYSETVDAFGDNNLRTTYFLKKNDEIEISNTVTKIPMENNNISEFQSIYKYGFRVSIAVEKHETDKKVDLETAKFTRNKMRTSFRVDDDFRIDMTEYRESRNGKCNNSSCFQVELESTSRSNYVDIMKLNHFIKYILKNLYGMNQII
.............................................................................................................................................................................................................................................................................................................................................................................................................................................................................................................................................................................................................................................
>A0A1C9C566_A
MPNLKFLFIYFLTFCRHKIHELFGNKREIYLVDINKPNIASQCIHRTLNRTDKTNNNNVIITYVYKSRPYRFVVHDSILQRYSFKDIEEKLIFALTDYIIRNSNDIILENKLLYSSNEKIINVDEFNMFLGPFCDFHKFLSCYFNEYIVTSWESMLSLSNNDFFHPIKNTPSINLEDMCGNSFEVYLNDPDFFNTWKKDIFVDN
............................................................................................................................................................................................................
>A0A1C9C567_A
MTSSQPAQVNFNETTMTTFDDEKYQDRLKISENQYNYNISFFPMPKTDFTKIGFRRILGQRVDNNGELTTFAERVDLSNNNILRDYRTYDKSYVQPQRTLDFEKEQKFHGYQRVNSNRHTKSSSNVGKVTNNNELIEEPQMFFKHTMQNKALRNVNAGATDNAYGWFNLRNKRSEMDKHDYADRLIFHHPSKTNINNQPVLVNDIDEMNQRKALIIPQQRTLNPVFDRPIGTHYT
...........................................................................................................................................................................................................................................
>A0A1C9C568_A
METYTNIEIQENVNERDPYKVFNAMYEQFILKMIDFFPEYRKLIFYHELLKNIQKANYKFPAQLYLSSVGPHSKHVFEADDTYFMRDEGVTITKTRNRAVIEETLKKNWYNMTPERKKIVWFFIQRLLLVSSFIEENPEEWMDLENIEELTNDFKIIDALEKDGLIRKK
.........................................................................................................................................................................
>A0A1C9C569_A
MENNSDIHNKDQLSNNVIKKKRGRKKRFEYTDINNNVDNLFQTRDVKQVEDDVRGEIKESENETFKTIEFNNNLEHDFSIENKTYKVSNVSFGNLQITVNSAACTDVKKLSETLFNYDTSCEVFTNNSTYKNIDGLSTREKINDNTIISMFENKHEENVIKTSRKNKQFNDKNKKQDDDTLLCINDTNAYHCENRKKNDFYSNVRNQHGTDYNKGEDKNDTLQYCWWCKFCKIDLQNYRFIPTKYDSKRKIYTKYGFFCSWSCAKAFNFDSSIGTKKIQERNYMILDICKHLYGNNVYRNIKPSPHWSLLKQYGGDLDIREFHQNTSF
........................................................................................................................................................................................................................................................................................................................................
>A0A1C9C570_A
MSNFNKLSSTKLSEAFSQDIVSAQETLVENNDGQEISDNLDLNITDVLASNLPDVPTSSETFSQNKKSFFSSVMTNESETVLFMLLFIIIILLLLNLMKQRDNTHNVFPYLSHFKECINCGTGNNVTSSIKTPSATMTSTDPSSFGIMF
..............................................................................HHHHHHHHHHHHHHHHHHH....................................................
>A0A1C9C572_A
MAEEKTGVFKIEGYDIPDIAQVIVSTILSCIGFMSNSLTTLIGSMLVSPLGKYTLFRDCGKDFSRSIAKNNNIIFFVNSIIVLVTSSIIGYLMGMRYKNSGNDPVNLYTDGSEFMSRASGTFDNTTLYTQASIALVLGFINSLVKCKPGDNNTEVPSMAPDVIVGFGIATSLLPPLAACGFSYGFKRSYTNTDYSSNFDSINYMYPLKVWFVNYVCITVSSYFGRTYFKSY
...............HHHHHHHHHHHHHHHHHH.....hhhhhhhhhhhhh....................HHHHHHHHHHHHHHHHHHHHHH.................................hhhhhhhhhhhhhhhhhh.................HHHHHHHHHHHHHHHHHHHH.......................hhhhhhhhhhhhhhhhhhhh.......
>A0A1C9C573_A
MVDNSVTAFIHGHDHFFYDDVLYGIHYIVGPRPSFSNSPDDIEKIYLKGYTETGDIIITPGFLKINVNKTPVIIELITNENKVIKTSVIASIYFFLNY
..................................................................................................
>A0A1C9C574_A
MLSLINNENDFIIDMGDTFMYEKLDYTEEDLYIPQLFYSKLYSRFNGSIHLVYGNHEFDFLGNETLLEKQIETRKNYFPLLSDDNVKGNYYSFMWGNSLFIILDAFSFTSKKSG
..................................................................................................................
>A0A1C9C578_A
MAINNDCSNLFKIHVEIDEFIETFDLTDEELCETIEKVDIDLIDEDFEDVHEYSDKDVELDIIDQIFNDSDSEYYTCYESSNELYRFLDDEDDEDEEDDEDEIILYNNIASILGIEKYDENLHHVCDDKTCDEIYTNTIDILNNKDKCVKKEKNMLDFFLNIFKHLSHAVVNTINNIRNLLL
......................................................................................................................................................................................
>A0A1C9C579_A
MSYSKSLVWKKSAEYNGIKYKRFPRSKEKIHQKNLKIIDLSNCSKTKMSNSELVEFILSTIPLKDIIKRTVSDTSLHSKIKKEHIALHMMNLPGSQLKRIGSKMGKELLKKHDIKKSNYKRTSKNDINGIVLFGKNYAISWVSRNTVNCNLTTKICKHKGKCKCLYKGGCGILKRCPPELKKKTL
.........................................................................................................................................................................................
>A0A1C9C580_A
MKLTNIFKYISTIIMIKNISTVSCLTINDTLRFNSIKKSIYATGFSWLTGDFCEDTFFCPGKIIEEHGQFVRDNYLSIDENGNNIGFGHSSEYGLITSSLVFHYLNETQINMIIERVKLETKNNAGNCFNKLSKNTLDDIICKRL
SSSSSSSSSSSSSSSSSSSSSSSS.........................................................................................................................
>A0A1C9C581_A
MTKLYEIIENMFEFESLLYIERFKLYDEIIDMFNNSVLSYFASLGFEGTKWPVYEKPSVKTYGLTTKIENTVFTEILFSIFGRLLYQEIDIEKSSYYCFEKIASYFGLFYYKDISSVITHNVTIDVDKTKDMGTLFEEILSNEQNDYMISMIEDQMYLQYELYETHYELMNALYFDRSNKSYITYLGNKKGYIDMNITILFYKMFRNIKRTLNEKHRQNN
............................................................................................................................................................................................................................
>A0A1C9C582_A
MSLLNNKQNCQSSISSGTFVGLRAETSHVNELHADKLFSDEGLDVYTELKALREELNELKERTVQLSSLTDVNVSELTEGSVLVWSSGQQKWVAQELENEV
.....................................................................................................
>A0A1C9C583_A
MKNNEHSKHYTRKKYNGKRSLSGFLDIINSTSEPEDDNYLLTILNNENYKNPKIVAMEHFKWTEERLNFELCRKAYTYYKRFPDDKETILDYYHLSEIPEIFDQYVFEIEERENIEN
.....................................................................................................................
>A0A1C9C584_A
MEFNELYRYSLLNMTYFLSDNHQILINTNIVTDESVTLSIINLDKNSTHVEISLRDNNSVKLQSVVIKNPKNRKNPTRVTFNNLQIAQLTSLSQVVTTYV
....................................................................................................
>A0A1C9C587_A
MKRRSNPKKPNSQTIYYPLSTSSVVNNWEKNVIKNLKVRIYPTPTQRKIFKEWFGTTRYVYNRVIDAVENKGEKNNAYELRNKYVTSKNNSNVNEWEKRTPMNVRTNTVLKLSSNYKSAFSNLKNGNIVRFKMRFKSKKDRSQALLLPKSSVEMKNGSMTIGKHSISKFWSSDRKGDKYAFSKFKLKGKTKKRDINIDSQCTLTYDGLYYHVLIPKKTRPKKVQKRCENTIVALDPGLRKFQTGFSQSEIFTVERTAMLKKYNKRISYLHGKFQRNNTRKILKTYRRSANIVSDIHWKLITYLTDNYEHVLIPKFESQELQKITMSKHSNRLYDTYKHYLFKQRLIEKSKEKINTRVYVVNEAYTSVTCTNYGTINAKTRSEMSTCKTCKLLSDRDIRGSRNIFIKYVQ
.........................................................................................................................................................................................................................................................................................................................................................................................................................
>A0A1C9C589_A
MLLIAHRGCSKVYPENTIEAFKHAIKQGITCIELDVCITKDNVIIIDHNTFSKKNSVHHYDISYNENKDLSLSKVFRSLPNNITYFIDIKDNRLESNIVKHVVITMLEHDANCILSSFSEKHLDDMLIMEQDFNINISKAYITGNYDLDMFSFKMNRYNLSYLILYKFQINKETVDYTHVKNVKVIAYTCNTQGLYDYMENMNIDGIMSDNPEIFVF
.........................................................................................................................................................................................................................
>A0A1C9C590_A
MYPDDMVSFVLCFVYKVISLLSNGILPVFIFDGKPPLEKNRVIKKRFINRKQIKERLQRLQGIPFKDKKTREQINRLQKQNFVVTRKHRESVQEILTVIGIPWFKAPGEAEEFCASLQKRKLIDYTVSDDTDTFVFGCNKVIRLIKNSNTFVNEIDLNVILRKFGLTHQQFVDFCILSGCDYSESSNGINIKMCYNLMKKYGNIEDCIDELKKKYSFPENFNYVRIREIYNNETEYDFEEIKSKIMLNEFNERHFIDILYNTYNLPMIEIKKFILKTKCANRDFFIYTK
.................................................................................................................................................................................................................................................................................................
>A0A1C9C593_A
MNAEELIKEEILKKNKAQLIDFIIRNWDFNTIQNCITKLKHISEIHERPIQTDLSEQVGESYIRPRTSSSRKSRSKSKSRSRSKSRSSKRSSKKSSRDETIVDTMYDVRVYDEFEEEEKEGKSDLSNCVPIFFKEGTKKIPVMIIVFNTSTDDFELVHVSEGDCWFPSQKMLVNEDYKKKLEKVYKKIINIMKNKRGGIEEYQQKLINFVNNHPDIKKSYVTKFKQYLQSSQLSFFQKTKKLWFK
.....................................................................................................................................................................................................................................................
>A0A1C9C594_A
MESEPFLNLFGDENTVSFGAKSKRRSVSRRRSPSRKRSLSKRKTSRKCIRKKKSGTKSCKKYGNVKVSKAGTAIIGKKRRQLYYRGSSKTCWYKVRSKVTGKFIWRKASAKSLKKSSKRQSVKRRSTTRRKSYARRSSSSGRRSAFGYCSCGAQDSYSGFGGVHGNASNLNQMYGPVLTG
....................................................................................................................................................................................
>A0A1C9C595_A
MEWYRSKKDVEAGGVKFMFAKDENSKGAKSFTKVETHDEFLEWANSQIPTDRCFYEMILDKNPVKLFFDIDVSPAIDDEMKDITITSVIERSIFGLREYYNVHNINAEDFAVLDSSGVYNDNDGVQKTKTSLHIILINKVYFQNYSCLKIFIKKVFANRDKDENIKGIDFGVYRPGCFRMPLSTKRGQNRFLTIITNHSMKECMVTCIDDIDNMQCLEKMIYMSKPKMKVKRSLSINSFASTGSRSEPNIGISENQLTDEELIEECIEKLPEHLATNYETWINTGIKIYLTGAKERMWHLFSMKDPTIYNKEVCHEKWRSFYSCKGSHLSFFALVRSHCPGLMDELKTRSLQNIGTYDNEIALTLSHLYGEDHIFSNGEWYYFNGLQWCLDMDRTMISHKIITDFHKRLNNEIIRVNNFIKSEECTAEMREQEDLRIEIFKKVKFKTQNGCVSRDFHVLSVAFDKPNFVDLLDTNPNLIGFDNGVYDLESGYFREGTRDDYLTRSVGYNYETKEENMVYDKELRSLLKSILPDKKVRKYMLTFLSSCMSGNIHEELIHFWTGLSNKLTGANGKSTLVSLILYTFGDYATIGHSSIITTRRENSQSSNSALMSLKGKRFVAFQEIDNENSINMPVIKGMTGNDLITGRQIYKRQETFIPEWHLVICANTLPPVSSDDGGTKRRVRNIPFESKFVDNPNDPKWKGCENMYKINYNLKDRLKHYRLPFMKILLEYYEVYRRTGIPKCEKVEMHTNQYFKNNSVIDLFISEKIEEDENSILHLTDVSKMRDNNMRNKYRSINDFIQELEERLGPLLETYHDSDNNRTYKKVWVGYRIKNMDEMF
........................................................................................................................................................................................................................................................................................................................................................................................................................................................................................................................................................................................................................................................................................................................................................................................................................................................................
>A0A1C9C596_A
MQNIIENSNSVTRPLLIRSIRMKEFPKPEISEPVETAIMNIGKTIVNTTTESVKSEQSVNDIVKISHTKTSSIFKTIIKYSKHAYTFFSKHRSNILGLLLFISFAFALFKRYRKKRKTPRFDFLR
............................................................................................hhhhhhh..........................
>A0A1C9C598_A
MEFLDNNELITYMHHLINSKRNIKTQRTIFALPIAIPLEREMVENNIRRFEYSIMKISNVYDNTRVMVTCFKYNNENYTVLFNKKGMYYDYSNKIKFSDDVYNATILDCDLIVNEDKLLIRDILCYKGEPCFNVYAGFRKEYMFQLLGDIDKEKTCISLEMYKVYDYNEFKENLKESGEEMPLLDFDKLLFIPKTIPIGINIQRTMFFWEHTPGMFLKMNVNDTTITLSACSNTSEKDNVVIATIKRDCDRGQQILDTVDVKTIDGKVCYMNYDNENETFKVCKVIDDDTIKADTLRIIEQVFCMNKENIKLEDIFF
.............................................................................................................................................................................................................................................................................................................................
>A0A1C9C599_A
MELQKLASAQGNNVQTRANVNNDNKELQNEDNFTSSINDLIDDDDDNEMAEQEYDSTQYQNQEKKVRFSNKDHDLMYDTNEDLSTNRRSKGILKNSIMSTKNLLSGKLDSSCLNMVRDVLTFFVVFFMFKLNLMDSLLKKFLPKFYKPNLTLTGSLAITTIATIVFYVVKNCLINF
................................................................................................................HHHHHHHHHHHHHHHHHH........................HHHHHHHHHHHHHHH.......
>A0A1C9C5A0_A
MAQNTIMTALNIVYIRNDIMSIQNGLTINEVYKMNYKKVVQYFKRYLASFVRTNVHIKIILRNVVDNGVMFFYCRTARTIKDNTERLIKNQCNKKWNARMLRTQKTCGM
.............................................................................................................
>A0A1C9C5A1_A
MIENEKYIIIISRTVKILYTITFLESALSVLICYLDNMFISISYTFVFVCTVVLSLFVKNIETSHKIDDSLNTVIDEIKNLKQFSLNEINTLEDEKMNMHIEHKEHILALMEIGKSQKIYEKHKKKKTKDNNYIRKSRPCPLLCQPYQYNYK
...............HHHHHHHHHHHHHHHHHHHH..hhhhhhhhhhhhhhhhhhhhh..............................................................................................
>A0A1C9C5A2_A
MGSTISNIKETYYNIHRGDMVIYIYLNNNKVKEYIIALDTSHIFKNMSYLDENFTYKDILDKTNVLKAAVKNIHKNVVFPTNSLFIGPFTGQQDVTITINNNTMFPITFKKNDFLLSAVTLTYDEEIFNLLPANSV
........................................................................................................................................
>A0A1C9C5A3_A
METNPFVVNFNSDYIDIDDWCNRAERKLLTHQLITGNTVQMHANNLVLYHGLGSGKTCSSILVLDILKRQFKDVEFIISTTASVVNSFKDEFQTCPIYSEDEENPYALKKNDSDVMQLQIMKRIQDHAIKKGTSSKQTVDKAQMALLEKKIQNKKNTLLENQNIRIISHSALIGDNVKRELINSRKPKVIIIDEIQNMISEDSKEYEKLYGLISRLQMNGTLERLFCLTATPFKNFPNDIALLVNLLQPENQVILDRTNFINKYDPKKNSEKLYDLCRGNFSYVSSGHPNAFPFKRIVVMEHVMTQEQVNSYVKVLNEKFKKIGIKDINRMIERNISNDSGMQTAEYIRLSEISNSSRGINEPNFDVEHLEKFAPKIKFITDNIIAHHNKGTVFVFSHFLQYGIKLLEFSLLSKGYTPWKVGDLEEDGKKYFIWSGETDKQVAEIAKRLFNSKDNIRGQKISVIIGSETVSEGVSFRNVKTAHILSPRWNESRIRQTIARCVRFGSHCDIINENPNVVPTVTVFKHVSVFDRSFTPVMRTPDKLKTHILSFMSIDQYMYLTSSKKNLLIRPYDEIVKRAAIDCDHMKKGNLYRLEERIVPSYSDERKNMIYYQNPTNSKKYMHELSHLNLIDKNIVFYDNFIRLEKGTVLQEYKISKNNKVLEKSKNSRNDLVIGEDISDTLIGYEKIQC
..................................................................................................................................................................................................................................................................................................................................................................................................................................................................................................................................................................................................................................................................................................................
>A0A1C9C5A4_A
MELPSIAWSLVKSYMLQDERILAQNIKEMFSSKQLYDFLTVKRIKGRSLLKTKKARVEYIAKNHDNEIRSYMYNIFYLYNYVKDIDVYISECDIFFKKALELNITEFKIFLGMFNYKSTRAMILSINMERLNKLHKLTKKLFRAFRYRDFIDMMFLNSLKFIISIVALDDDLS
.............................................................................................................................................................................
>A0A1C9C5A5_A
MGAIFSILFFNSLYGLLNPMSITFRLFSLPFLLNPLFWEKKYTLLNYLDFELEKKDVSFDGITKRPRIFWSMYLFNVIIVQLLIVPLLTFKKFDLIGGKITGVTKSQIPMIMYHILVSFTLPFGLAAVVKDNILKKTTSQLLVKTTTTLSMLIGFFIAFHIRRTFRIVDILIPYICTYLTLFTTNIKQKIEKYTFNLVGISLPSEKYSFKDVFDNKKNERMWFFLIFLFWFSLNIAVGKILPIYSVLRMKLSVLMGEKRELISSSVAADSALMSLTASSRTDSRDFITFITSFFIYMLLPIYAGKSYSMMLYHTAKTEEDKLRYARFGFSIGFMSMFFLIFIMENIVPQRTQDRLNSSVVRVYSPVATLSNYITARVLDIIKFPMSILLSIFRSRKYRK
hhhhhhhhhhhhhhhh....................................................HHHHHHHHHHHHHHHHHHHHH..................hhhhhhhhhhhhhhhhhhhhhh............HHHHHHHHHHHHHHHHHHH......hhhhhhhhhhhhhhhhh.....................................HHHHHHHHHHHHHHHHHHHHH...........................................hhhhhhhhhhhhhhhhhhhhh......................HHHHHHHHHHHHHHHHHH......................................................
>A0A1C9C5A8_A
MRCQKISSVKDNKSTNSGKRWTEQEEEIMMTHLNNGKSVLEISTILQRTKFAITCRLQKLALHDHEVNNVDIDTVLSKYKLSLKSFEHYKNTEDLDKTIKSSRRNFNRNNNENEKNNENKKNNENELANNNSDVQQQLYDMNCKINMYNESLIMLIERMDNLKRTIQKDVMELTKITCTHKQGNIEENGDNNNNDTLCIKCIIS
............................................................................................................................................................................................................
>A0A1C9C5A9_A
MKRGNHPLYSLFDCESFKKTSSKYIFNKCKLKNKIRNPRFQCSNITVFDKIEWFPTTMIMNFYNNKEQVFKTMLNLNYGIIDSKDHDVFKPKHNDMFKKEIDSAFDNNKIKGICGVSCLELPNNKLVYLIGEKHVKHTCDNSYIPAWQFIYNYILSNLKWSYVVDFLLEQDIHEIVKRQNRNFYIQRELDKYDLKKLRYIVSDICKYTKKGIDTENKNLKNSINKHVRIHRNDIRGILYNINVVGDALEILKKQMSEHNVSDDAYEIAKNMVNGLNDFLFVKSLDEFYIKYPWLREITSKFSDEYRRKFDRMIKTEYFSKINMFKRGLTIFDKFEFYVKMTVLLNDMYTIGYIMNDDVHRIVVYAGVYHTMHTEILLIKYFNFRIIWNNHGRYSLEKNDKDNNNDGNNDDEISCCYNKNEVK
......................................................................................................................................................................................................................................................................................................................................................................................................................................
>A0A1C9C5B0_A
MSTTMVFTPNRHDMISNSILYFYFISQYILDDIYLLENVSSMIFYNNKIKGREGIEFTKVFFNFINDLSLDGSLKDTKIIKKCALIHVRRNVSAEKYIAFYKLLISVLTKINNDLLHFNVVLFNPCLEHVLGYVTRNMIIWTRFYEEKFMKFGENKRILFSPIGNKFKDAIKC
.............................................................................................................................................................................
>A0A1C9C5B1_A
MDKIMNVINSEQMIKIRTAIDVKLNDRNFTYMLILSLCVLLFIRILFTFIFSRKRKKVSYTKQSQSMQQHVQQLHDSQCQHQQYSPITQQVASYSQFRRSIFILCGLIIFIFLSKYAKWYNNKQYSGSRMKYGRSYNVDNRRCDCTHRCRCGRRHRCRCGHRYRCNCGNSHSCRCNCDNQRRYMVPKYYQHDYDIDNEDIGHNYIPTTKLDNIKYMDYHPDMNYDNNHMGYY
............................hhhhhhhhhhhhhhhh............................................................................................................................................................................................
>A0A1C9C5B2_A
MNVDKGQTFSNIRTNMKDSFKYKDIIAPKILNTIIAIVINIYIPYDMYKTINILKNTEYINEETGEKIKTFRHEVAFLKFSISLLILSACFSVSVFVTYLLGKANKRLLVLGYFLRILYLFAMLILYLLNLTHSIPWAVKTTGYKGEFDNRTHFGLPGVLIAIALISTTIGYLYPLVGLK
.........................HHHHHHHHHHHHHHHHHHHHHH.............................hhhhhhhhhhhhhhhhhhhhhhhhh......HHHHHHHHHHHHHHHHHHHHHHHH........................hhhhhhhhhhhhhhhhhhhhhh...
>A0A1C9C5B3_A
MDGINGTEEEKNEIINDDALKKRLVEVLESFERLTYAKHKKYTDCYNLYKSSDIITSIPAVIISAFTGALGFSSIFSCNPEASIAISSLNVFCAALLGISRFFRFNDMKGHARKTMVDYDKLFRHIYTELNMINGKNSESVKKIVKEIEKLYDDIANDSMPLPSYIQKRVYNIDEGETGFLKRRRDMKSERNVDV
.....................................................HHHHHHHHHHHHHHHHHHHHHH.....hhhhhhhhhhhhhhhhhhhhhh.............................................................................................
>A0A1C9C5B4_A
MTTTLSFITMVLSISELTFLMISIIVASVLYADITEHDEDYSGDKKTKYKQYLMTQIFFDFFYLLSRIIIYNISNQLDLSDLKEYFYNKQAQQTQQTQQTQQTPPNMENKILEFLRKKTTIIGWIFIILLFIGNLISLSMLGIRSKKYTPKITHITNDAKFKRLNTVVVAMYGISRIFGLFFYIFYFIGRNDSNKSLNELSIQIGNLGKAAITKIRDTSFERRRFVDPLTQNIDTSNFSQQL
....hhhhhhhhhhhhhhhhhhhhhhhhhh....................HHHHHHHHHHHHHHHHHHHHHHH............................................hhhhhhhhhhhhhhhhhhhhhhhhh.....................HHHHHHHHHHHHHHHHHHHHHHHHH..........hhhhh.......................................
>A0A1C9C5B5_A
MLGINNNNIVIIIIILVVIILLISKYVMIITDNRKIERPSPILLQSIIQDITPEVSKNVSEYTKIDIDVDKLAEELDHKMHGTMYSKCRSLNNLPRSQNIVYYIDADSWNANSKKLVNHINKCEYSTIYDGVSMSMDTLSGKLWINGNMKSRFLLPVLYDNNTTLCYVMKYSGNNKNRILTGDNTDWLSGFHNGKSGVAFHGHWLTRGVPETDEKIIGIDMDRRFYANGIERTIDFSSSFEKPVQLGINIGKPSDKEIEHSEFGIAEIIMYNTKLTSDEVKKVFDVLNARHNVYNEKELNEKKLCRFKLKKLSNERYAIYNHATDTFIQMDANNGNVRNKSIKEPYEDFKESENSSFQYEITKLEDDKFEIRNVIAKRNIGVSDKGLVYSKDTIGSWEKLLFISTTGTIIDELSDGIECYILTHHGTYIKSGKFKNSSFSVTHNILLDSPTETFGDLKQNMNSNSGRYGTNFSFL
SSSSS...hhhhhhhhhhhhhhhh...................................................................................................................................................................................................................................................................................................................................................................................................................................................................
>A0A1C9C5B6_A
MIVDMQINNISLLRTIRSSVITSREHILYDYKKNLDCGHVDISNFTLRWKYIKIRTDYEKEITPIPFLKYTFSYYPNVLSIHPTMQRLLSDKNVFVDYNQMFDFNSIQPVKTFKNEHLSDVLNQSKRICIFKSLQMLKNSINDRLQILNLHN
........................................................................................................................................................
>A0A1C9C5B9_A
MKYITLKNIGNMMKMMVNMMMDMRFEEMIGYDDEGGMRGSYFDRILVDKKYKMNKGCIVYDKNEEFVYKEVRNCVNFGIDELVFEECKDVFGLKKLEIEGRIKSDKRLIRKSKKGLWLGDMDLKVEKKGVIYLKMKNFKNIGSCVDNKELCKKENVRREMLKILLIRELFDIGDSNRRNMLVNEEGEVLSIDNNKICENSRSIFLRDLRWEEYNEEDFEVVLDDIYGNREEKESVIEDVFRKYEFDDKIRKVLDNFNGLRSKFNDEKNKKENKNKKNKKENKKEERIVEKVEVEVKEEEKVEVKNEMRILRFGGISYNGYKVGILKSGLNKYVRRNELIKGLYCLIELDLFKLMGDKSKGLRSNMMNRLMVVLNEDVGMELGVENYLKIYDLLIEWKKLKNCSDNEDRFYLVNIFRIMFMNRGNRKCSWMRKDYRDGIENDVIKEKYGYLYDGIEDVNENYGMDFYVNGDSENLKKYIDGFVKFLDDKNDKMYYYLFKILNCDEVCGKRNKKGKKMFVVLDILKRKCVKCDKSKKLYDFIEYLCLNNNNSRNEFWIYIVNFIRFFVNDFEDDDENEFFELWNLECINKFYERNLSGFKLELDDYLDDKHVCGKNLKKDKKLLNEKFVFEGSFVVDEKINNDVELVYKKIYEYISLNN
.................................................................................................................................................................................................................................................................................................................................................................................................................................................................................................................................................................................................................................................................................
>A0A1C9C5C0_A
MDDELFRIYKIYLQSTKESLYYGITKIIDLPNILKKEIRAFQRMKTNCGNITDDQTKQLLYGKFSEYDVKDLNTLFGINFTKHRPFSDKRAAMTKLNEIMTIFSEETICDNNNNVNKNIIKTSSKTSNKRKKDRQCEGITLSMFSADLMKLLRKAKNDDSILNVDKAEYEECIKQLEYNVLLDLIITQHRKKVNFF
....................................................................................................................................................................................................
>A0A1C9C5C2_A
MFVLFAAWADENFYGLVSKLVSEFCNIDNDNIYKRKYGQLKEKFKKVRTQRNQISIRYNSLRETHNELGTKHEELGTKYEDPNDKLDRMTVTLNELKAQNAELIARSDRLIASTSNIENRLYNAHESIDRATDDVVVSPDNNNLDHVLYLLQNPLRPNMCVASRVQRKGFKQAVKRYTDRIRTIPRKILEIVTCKNSVSLFNLVKEHVKSNIELERYITINKNDIELHDGYTVVQLKHLILEIESRKKQVIRKLN
...............................................................................................................................................................................................................................................................
>A0A1C9C5C3_A
MYAFDTNLKEFHAMMLYMSCTIDDGDMDIAQIVEAMVVLTNWYRMHMEGDLMSVMRTGHPAYIASVANQVEYVEFHFMKIRNSLRKSGLLEEQCIMDAFEPFGQIGDTLLIFNTENE
.....................................................................................................................
>A0A1C9C5C4_A
MIIQKEDIIIEQKEDKIDDLKRILDMRHEEYLRECKINRKETSKILDKMSEQCEEIKRQCEEMMKQSEKLINIENTTCLYGKYIEHMYNNSKKDMTEEKNVVEDMNNRKFQIFKDNIDTKLDTITYENKSGWINMNKK
..........................................................................................................................................
>A0A1C9C5C5_A
MNLTSTTENNFQFQTIIDQSSNEMVSIRDFVDSQVENYDVEKLYVDVFWNSLNTKSNDEWIEITDDMISSFGYKGKDENTKHVRASLFRFIERNNNFTLNQDYFFRSHECDPKDETINGKKENRGGHNKKTLYMKKKALKKLMLSVNTQKSSQLHEYYITLEDIFRDYVLYQNEFKIFQQKKTIDELQQNQFKLKPCSDIYVKKYEPREKIYIMTRKTYAKRNLYKVGRSTNALKRLVSLNTGNIFEQDKLYICFIQPTYDAKNCENRIHKLLDQFKYNKEFYRLPFQFVKDIVVGIGESYIYHNAKINEAIIKLNDFLTGSVDLIRRCKEEDIPRPLSRHEIQSIEADIEDDELSCSDLDEEEKIEPNEEEIVIGEEKNDEETNDEEKDNGELNILKRIINEHYTSKNRIPIWVDICDLLKENLNTRKIDLKLWKNNVMRLENQKIRWRKNGKVETINPGNTNNIRDVSTNRTDNNSNIENVGTLTIYNYFNKRK
................................................................................................................................................................................................................................................................................................................................................................................................................................................................................................................
>A0A1C9C5C6_A
MENEFGELGTVDNLEFFSLNGLIVNCKVVDVYDGDTVTVVFRCDRCNDTYYKWRCRIMGIDTPEIRTKNSEEKRMGLYVRDRVRERILNNVFSMKCYKFDKYGRLLVDIYIDDNDKTLSDWLIENDYALPYDGKTTKSKNYKYSILDVHQT
.......................................................................................................................................................
>A0A1C9C5C7_A
MLNIEYKKKVPYNSGNTKQHGGHNKIIYQMHIVAFKQLLMKKDKRLREYFANIETLFHDFYKAKCKNYEHELNQLKQLEHVVKHTREQDDKYRYDASKNIGHVYFIYEENDYSCFKIGFTTKTVIERLKQLQTGNRRKLLIYETIKTYNPKLLEYSIHLFLRNIEYIILNGLI
.............................................................................................................................................................................
>A0A1C9C5C8_A
MPTGYMGIQVYQSEPANVQDLIEKSKETDVETKKSDEKTEEAPGETQTTETGKTVEPYDIDIDNIPKRSGNKGNIYDVNNTSRRRYRGSTFSQCQTVLFFTLVALAAVLILPKVRNLDKILNIGGLYELVPIVILICAIVFSIIYWKRF
.............................................................................................HHHHHHHHHHHHHHHHHHHHH............hhhhhhhhhhhhhhhhhhh....
>A0A1C9C5C9_A
MTIYNGANTASHKSKGKRRSKLRLTNLLLNNKKKTGKKNNKNQKNDVEYMFENTKQFNKMFDYETPEEYLKENSGKDMLRSIDIIDNIGDTCDTFLIQGDVQSGKTNLVINCAINKALVYNNVQIILTRNFNDDLKQLGNRLEQKIHDMIWVYYFERDDERFDEFRIFDTKTDLDEIFEHIEDGKRCIIIGKCNSNFRRTGDLDKIANICETLDKDEKAFDIFLDESDFNGIKTIFNKRQAQVFNDIVELSNRKACVMFTATVGPHLLSANDNIKIKNIMKKANSENYVGLNDIEYVPFDDDFCLKKEPRMLVDPDNLVAITNVIHDVLKRRKDEGYIKTRVVNLHYTCYIAKHDDLFNHFTKEFNDATIIRHDDGIITVQNGDEHVISTRSSMNDVFKAMNIVFDVKDTIIIISGKSDSRGISFSSENKHMFRITDELYIQEFSDTANIIQSCGRICGNFSNPELNVRVHTYARNIDKIIDMVQLTENVMNQCAEDKDIETKQDMNLNEYFNEYSVCFNRSDMPSGDMWSRNLNKFIPIEINDVVYLGNKPKNIDEAFLQSDEVRANMINKLKRIVVNYTKKGIHKCTMLEKFWFHYIDRVRRTGEYDMTVNGVFKDLCINVCAYKTHKTLLNAFTKTKTVSRNHDRYFAYNIIDKDVITLRNDIRDQFNNEIVNHVNV
........................................................................................................................................................................................................................................................................................................................................................................................................................................................................................................................................................................................................................................................................................................
>A0A1C9C5D1_A
MARSKSRRRSKRSSVYSDGTFSSLYDAKQIINRLSDQPRLRHSAKYGDCLYDTRYSLNSQKKIIDSAKRERNSLKNCLDKMYCADYPMNGNFQSGEQFSERTSKIISRLNQVEKTILQARIYSIKDLTLIIDTTIQNYNNKIQKVMMQLVQSSACSSTGYNYDKPIIEKENLDALNLRIDQIDSCLNEKLKNMQSMGMGFQQQTNEGDQCSNLSSNILGDLFLNAFKDNKPALPYKPDLPTKMIYESPTNILQNYGPPNSERMFSEMMKSTLRTLFINPENFARKSGKYLPSCFINMFSDTERVIINNFKRKLLACKLFKYLFAYSSLLYLRTFLHVYGSVDVTTDGAKGTVDIRDFNKELDNYITANTRTNTTEIRDTAKLFREVTDQVYNTYGWEKTLETINKSYPPAKK
............................................................................................................................................................................................................................................................................................................................................................................................................................
>A0A1C9C5D2_A
MYVPRIQKNIVITMTGSPMAYLNYDYSNVDRVLKDKFRPERPLEIFYSGQVKGVDDVKLINAIDENISFSIYHREKRDIPFNYVGMTTNVKISKTRSVPKGQEAADDERMQLHILVDNPVMTRVNPTPERGHKQFKLHVFDHAGLSESCNNRFKGIYLKKNNIIEI
......................................................................................................................................................................
>A0A1C9C5D3_A
MISIKQINFALPIRHHFDANDFKIFEIDDNFKHLTIDYQKVYYNFPPSSMPQNTYCIECNRTGVHAPECTTQKTNRNVYLTTEGYMNENLPEDEMFIVIGDNVTSVLWNDHIKTKDEGTCKKKKRGRPKKTVKQKDKWLNTEKRFGNHIQIQYNYLKNNEEYSISIKISRKSIRFLYVPHDKNIFNHVVRRTFQKISDILDENEELDMNNLFVEGLNLQFQMVFPFDNDRFRDLYNVGDLHEDRDILGLTARTLTPMKEENVTHAKAMVLKFAHKTIHHKYSTMIYRSGNVLVSIGNCVPNDVKNRRCYVDRKFSDDDDAIFFDIREYKLTKETMRVIDTIHEFIVGYIRDHPKEQKPKKRLSKKSKKVLKTMKMFSNRLDGFQPKVCSKGNRPIPYGFYGKCQNMNSYKANNDGYPCCKRIRNLREHLSRNFSFETKILKGNIVPGGYAVYNGYEVEIEDVDRKTLTVRLNDGSIEKIRREDFDTEYFISHELRAVPYKKLLQCITSQYPLMTPTRDIFDEFSERISMFDVEELSEPFEIVTPLFEPLPQGEYDRIYVLPQNLINVGMIIEPGNDKAYIYDEYGNSVVYRLKSRKVQTMRTYVVIPGLYSPTKNIFISYKKLRTKYRDKMKPRITNTILYERDGKWFMFKHRTYVALRAINDKQFGDRQNNKIVGFATKHKISKNSWFVFERTTNGLFLPSMRCPEPIFLNDNVISKYR
................................................................................................................................................................................................................................................................................................................................................................................................................................................................................................................................................................................................................................................................................................................................................
>A0A1C9C5D4_A
MRFFPIMKTALFQYIARNKVRNVITQIDPVCIYTRQRIPKFDCEHVVPCSFIKDKKIEKDLHNIFKCTPSINRKRQNKPFVEDMYYIHHDDITKAIIARVCMHYLYKYKPDRKSFFDKVIQKELMEEWYEIFKIEDCNLLRRDYEVYKLQGDHNDFFYS
...............................................................................................................................................................
>A0A1C9C5D5_A
MSSIQETFSSYFEDDDNDDDEEEFGNYRRKEDDIDDDDDDDDDDDDGIFIETFGKVVTIPDNTILMSGIILIILVFFVAYENRLKRKNVLSGSNIPFYPVIDIFYGSRLSYTKAPALLSVLIFAIYMVIKTQL
..............................................................hhhhhhhhhhhhhhhhh.................................HHHHHHHHHHHHHHHHHH...
>A0A1C9C5D6_A
MNFTHLHLGGGGFSTFCYIGSLICIEQNMSILFRNSKIDFISGTSAGAFFAYLYSIGYSGKQLMSFILSKSNDKDYFKLTREFDIETLLTEYHCMNSNTFINLLKELSNKKNIDFDTVSFKYIYDTFNKKLAITASCLTTSLPYIFSNDNHPDMPVKKALEITSAIPFIFKPICYENKLFVDGSVSCDFHKDLYKDNVLIIISRSNYTKYTCIKQIEKYNSCGNLGILTTILNLVITNLSGYSSCSSLISKKWYNKHVITIYNEYPIITPDDDINRGYLIKMFDSGYCFMKNYIKKNI
..........................................................................................................................................................................................................................................................................................................
>A0A1C9C5D7_A
MSKTTNQTRLQKFKNHDNFENHVRRICLMQSKVDFDNVIFTDKQLSTEETKDNDDTYNNSLSDIKYRLKELYNEHRNSKMSKITKKTDKCITEGCNEVFFNFIGCVHKTKKQIIEQKIKEKKERINKLNEAFEHNEEIDEYEKNTKKQELMLKKFSEIKKFKNAKNVKMTPSKKVSVFNLNVIVCNSMNKNQCARTQRGSVKYVDACTSIINKPTRFNLSEFIRKNIV
....................................................................................................................................................................................................................................
>A0A1C9C5D9_A
MNVRANTVLKLSSNYKSAFSNLKNGNIVRFKMRFKSKKDRSQALFLPKSSIEMKNGSMTIGKHSISKFWSSERKGDKYAFSKFKLKGKTKKRDINIDSQCTLTYDGLYYHVLIPKKTRPKKVQKRCENTIVALDPGLRKFQTGFSQSEIFTVERTAMLKKYNKRISYLHGKFQRNNTRKILKTYRRSANIVSDIHWKLITYLTDNYEHVLIPKFESQELQKITMSKHSNRLYDTYKHYLFKQRLIEKSKEKINTRVYMVNEAYTSVTCTNCGTINAKTRSEMSTCKTCKLLSDRDIRGSRNIFIKYVQ
....................................................................................................................................................................................................................................................................................................................
>A0A1C9C5E0_A
MNYKDESIYTTSQAIDIVTEEDKTLNNVQQNNSMKNTVNSNTESFGYSKIPKHKTKSILAMVMLSASVIYLVFLVNVTYCSEKKRCPSFEKFYFKKIDPLFELHFKQVPFGLLLLTLYLALVEHNKLNLIGASFMFFLFILYLIYRSRYLLFTDARKHIKR
.....................................................hhhhhhhhhhhhhhhhhhhhhh...........................HHHHHHHHHHHHHHHHHHHH...hhhhhhhhhhhhhhhhhhhhh...............
>A0A1C9C5E1_A
MIDWRTELDLTYDDKHIYDIIKNKRGNMLIHGNVQSGKTKISQLILLYNVLHMDTNCMGIHILRNLNMDKFQYINRLRKMLEQYKLTRYFDIIDFQKKGKIRKKQQEENLQVEKKKILVVMANYVQLKKMMTYLNETCEDTMFSVTIDESDSISVQTSSEKKQASILNNFFNTYRERILNTFFITATIDLHTFHVTENRHFTTNDIISLKKHGTYVGFEEILNWKVVDFNMIKRCSEVNNEIIVDIINNEMVNVPNRILNNTVVPKLMNVYLSNLIKDHDEIVDVFLENVIEQERITFIRHDKSKIEIIFINHGTDYDLKPKMTRYGKIKYERFRLENKPEVIVHNYIGSVIIPDILRMLKYDKCHIHENIVFISGKSDGRGVSINSEEKNGLVYIGWNIVVMPSNTNINSILQTVGRQCGRFAENDMVRKTATMYVSEKVKDDILNYCLFLNHFLDNIKSIGIHMPMTEFMKRCIHYIPADYFPTNNPLWNEKIFGRVPLKIHDNHMYYDTMDKNVIERMSQTEADYFSECVLLPYRFNMVKDSLTQVKKLLYEMIDYMVCNKEPSMSCSMYKQMRRTLNYKGTYNELHQLKMLSSIKEERHSSGMYFITNTKHNIIMFHPQIFPMLVEYHKFDINYVNTYEMLLNRYFLFPN
..............................................................................................................................................................................................................................................................................................................................................................................................................................................................................................................................................................................................................................................................................
>A0A1C9C5E2_A
MTIIDTPYGKKELVLADCTGSGEFDEEVDEYMKTKVLPYYCNVHSDNHCAYYMGKLIALSRKEIKTHCCSTKYDDYAVIFTGNGATCAARHLGHLINYNVDYLIMSVIEHHSNSLLWKSIFDIKEDFIVDVNAKTGMIDTKQLKKVLDNCCKDSSTKAFVAMSVCSNVTGVVQDIKKISSLVKQYTNAILCMDFACSSPYRKMEVSKHDIDAAVLSPHKFKGGYSTPGILIVKKSLIKNSIPFFPGGGTVCYCDSKSVKFLENIEYREEGGTPNIIGVIKTGYLFKRKCEKINSITKRTKQLIKKIDPFFRKLKRTGKIKMITPISTSSKNTKNIGNRLPIYSFIVNDAHPNFIVRLLSDLFGIQVRGGIACCSLLAEKISKPCNEMKKMISSMKGVPKEYGWIRVSFYYDNEDEHVDYVTQCLTYILSNWRRHLGEYTYIAKYNNWVHKLLFKKNIMQYN
.............................................................................................................................................................................................................................................................................................................................................................................................................................................................................
>A0A1C9C5E3_A
MADVQPISKNPLNNTTVKLGIANVLVILTLCFWGFFIINIRTKDVKTSFDSLNKRMYIIEHGILELSELVEANRIRNMKMDGTQQTHIRNLYANLRHLKKFKGDMVRFNRELEKIRKLRMDILRDNRRIKNRVSVLNTKINRIGHGLQTTNKRLPSYDRKLGVLERNIIPDVGRRLRALETNVDVLNKKHETFNTTPQTVAEGFTPLPIPTVMKNTSIYNVMQKPKNVSKVGENFHMLMNQFESCKNLPQDIRDEVVLILVSKLPDRLKKDLEASVRAAVSVNNESETIKTDKQHEQINEQKTNEGVGMLSSNATQMLNSINIKDNVMSLM
.................HHHHHHHHHHHHHHHHHHHHH.....................................................................................................................................................................................................................................................................................................
>A0A1C9C5E4_A
MSSFDIVDLVPPPIIIDSDTPIFSGLRISASDDMHAVRIEGDMNVSGNVNFGESLNVSDHFYCYNASMMNASFMVDVNVCGTMSSTNACCFDLTVDNNFSVSESIEAYKACFTYVTIDDELNVSELLTCYNACFTDLSVDDELSTSMLYAVNACVTDINVSDHITAYLVKTNNLVVINDIDVNGCITCVNACLTHGTFTGNVNVDTNLKSGYGTFLNNVSMEGNLYVSNRVNALSAEIGDVSISNDLEVTNWVKAVNASFTDITVLDNILVEDSIFSQNASFINITAETITATNTCCVDLLITDDIVIADYLSVDSISFNTGLVNVMNISTANIYDCNFTNFQIIEGDLNVCGVLRAVNASFNNLEVFQNYDVENLNACNTVTGVNASFYNINASQIVTVDNYIYLNGSMNTSFTIQSKDLLSINMSSVNACLTDVTVLDEVNVCGILTCVQACFTGVGVERNLNVSETFMAYNASFIESVVINKDLNVSEHVEATSMYLDTLTVSDTLSVSDTLISLYINASEQLSSYNACFNFVSVNNYLSSSEITASHIEAITASYTYVTTEQTVSGRHMYALNACFSDITITDDMTVQDTITCFNCTSTNRMTTMNASVIQDITARNQTITGVIEAPYGSFVNVSLTNDLIVEDVCAAKNINVSTLNAVNCTVSGDTALQGSILCRGLSNTIPTEWGTLYIGNGTLNGVSASIVGFIPPP
..........................................................................................................................................................................................................................................................................................................................................................................................................................................................................................................................................................................................................................................................................................................................................
>A0A1C9C5E6_A
MFKKKQNSSINARIEKYEDEDIYENEETIPRQEEYTIVERRNGLFGNGLGTNNACLILIVVALLFVAYILYTNYRNKNTNVGTNNIQLPETETKKPLRTSFTTYQQQPNNTVFFDNVNTPQQYDQNMFYNNQPQGVQYQQQQKQPNKGFLGKIFQFIHNKTKLN
.....................................................HHHHH..........................................................................................................
>A0A1C9C5E7_A
MDTPYMLRNFIQYQDGCTGKEIKNKQSKILLSSILYNKQCNFCNQNKPSCKSILININDDILSLELIWFRIQTCSACITMDNMVETYEKVSSVTDTFTHFERFFKHIVKLYTDEMYDEVEMNIFIEN
...............................................................................................................................
>A0A1C9C5E8_A
MAANNLVSLQSPPVFNDSTVPVIGGLTISGSTSQVVFKVEGESEFYNQINACGNIACDGALSVGTVVFNVSNASSTPLSVYWINVSIAGTASPLTASVLAVAPPSS
..........................................................................................................
>A0A1C9C5E9_A
MLQDAIIDTNIEKNSKEYHKINNETMFFLSNKYYVLYEMKKLKYNQKLKMSNISINLNRTKAIVNFYRLRNYISLKNIQNTMYVLKQDFNILTYSNMSNDYELTINGAAYLLLHEGYHENSIDIVVHNMRESNDKARIFTIELPCYEILELPTISRILNTHIDEITKNNNFMCEICYKRYYRNQDDIVYCNNCGKYIDGRCYNRLLTSDCPFCRSNPSLKINALMACYINMENTMFKEVVDMYDIMFTKFKNKYSEQVNENEDSVDLYSIYKNIEINIHNDFE
...........................................................................................................................................................................................................................................................................................
>A0A1C9C5F3_A
MDKLTDMQRSRDIVYNKFKKDIINPGVKEFRFTLDEALVWYDNDKINSKNSFLLEEHGVIILYHITFETIFIDHIVPIVENVNYYKILECLKNETSTNFILQTSNVEYKHDFRISNIKKIEKLFDI
..............................................................................................................................
>A0A1C9C5F4_A
MNINFYCYECNRAFNRKYNYECHLYTSKHAKNCKKLPCLVNKLPCTVQLNIIQYLYANIYCVNDFYIMLHSQQMKDTHMNINNSIHPIALRSYLDFNRYTTTSTIWSSYIICNYCDKPLHKLFDNTQYEMMRSLPSIHGLDGICFNCVYDYWCLTNYLKDIPFAINNSSCISRNRVTFLHNRVFRGDFNETGPDIHASYLNDLFTRVHMFYMRQNIPRNEYFNMNDMVNGKLNFTVIGKLKKNIDMFNQNRG
............................................................................................................................................................................................................................................................
>A0A1C9C5F5_A
MDTTKIRINIDKIVNYCPYFNIIICSIDIGLCSWLHTILNKSEWNEEKQQFIYKFKDEDAMESLNITILVLSIIQFLYSTVFIYLINNKLNINTENSGGFLNFIKEYFFNEYNRGFFFVSVFVLTINIGIKMNFLFNLIPVAKKVVGYNGELSIYYYVLFINVILTLPLIVYELIKLFR
...............HHHHHHHHHHHHHHHHHHHH...........................hhhhhhhhhhhhhhhhhhh..................................HHHHHHHHHHHHHHHHHHHH..................hhhhhhhhhhhhhhhhhhhhhh....
>A0A1C9C5F6_A
MSLNTKITKKNTQSLKKLSKLQCLILRDYKVNTRCFHEINADVLMYINSYSLLKPELIFKTNESFEWMNTVRAKNYYLISLYNSYLSSFIYEEFSFGVIYRCKNLFYFKNICTIVSILETRYNIDTYFYDIENSYRYKDATKPVAILDYINLTITVYFKKEKMYDIRIPIFFIISMEYFINIFENIENTVNNFECKICTKRCIRNQDNIIHCPKCFNYIDNMCFKKTRNNLCPFCRFDNIQYIRVDIMYYYDILMNYYDPVISSQDIAGKNLNDMFALNSSLPDDDTMNKTVKSVTDDIQKKIVVLNV
....................................................................................................................................................................................................................................................................................................................
>A0A1C9C5F7_A
MTRKSECTECPSLIFDKVRDFDKHMYNEHGIKRHTCPSCNKTFLHADQKTRHMKKCSKTEEEMKEELFVCNFEKCNYSSMYEYNVRNHYNRTHVNKEDREITVFNDTLPLCKIEGCDVRARTKDRRLCKKHEIVTYHLCKKTGCNNHAKKNGFCISHGAFDNSPLLKCDFTMCEFETRNPSSLSKHLKLHSDEHVKYRKNEERRIRNVLNEHPDLYIFYNQEHVVDYKCINDYDNNCSRVDFYVEKEDFDWKRGIIFLEIDEYAHRHYPDTCDTTRMSKIHESIIIGGNELPVIFIRYNPNFFYYYTNTVKRKNEVRKSWREEQLIKYIRNIKFEKPLGIKYMFYDLNEYGILKILENYNETLKECIID
.................................................................................................................................................................................................................................................................................................................................................................................
>A0A1C9C5F9_A
MNKISKLQSYIHKNSGIRHNSKKYHLYNTCVLDYMIKYLLLREDIIDSYDDVGEVHLGLRHVENNQHYDINITYNSEELDDEIVEFRLKSHCDYFICHNIEILVNILKNKYDIDTYMLNEKQFLNGNNTRAFLDMNWNGLIIEYDDGKVVAMDIPSNYIVNEQYFMAVFEKHIDVVKDFNCNICTRRYFLQQIDILYCSNCYNHIDVSCYNNNEHRCPYCRHFKHEEILNKLILVNDRIKKKDNSYTIYCKLYDSMSKIYCERNDRNDSFTVDNPKNVKDIIDQLSIRYR
..................................................................................................................................................................................................................................................................................................
>A0A1C9C5G1_1_A
MSVRSNVSMVMAVKHAFGAMIVSQTLKVSTTVAFVKHALVVNNASVDTMYDVRVSLTFRLSDTVTSVKQAFTAVMSVRSNVSIVMAVKHAFGAMIVSQTLKVSTTVAFVKHALVDNNASVDTMYDVRLSLTFRLSDTVTSVKQAFMTVMSVRSNVSMVMAVKHAFGAMIVSQTLKVSTTVAFVKHVLVDNNASVDTIYDVRVSLTFRLSDTVTSVKQAFTAVMSVRSNVSIVMAVKHAFGAMIVSQSLKVSTTVAFVKHALVDNNASVDTMYDVRVSLTFRLSDTVTSVKQAFTVVMSVRSNVSMVMAVKHAFGAMIVSQTLKVSTTVAFVKHALVDNNASVDTMYDVRVSLTFRLSDTVTSVKQAFTAVMSVRSNVTMVMVVKHAFGAMIVSHTLKVSTTVAFVKHALVDNNASVDTMYDVRVSLTFRLSDTVTSVKQAFTAVMSVRSNVSIVMAVKHAFGAMIVSQTLKVSTTVTFVKHALVDNNASVDTMYDVRVSLTFRLSDTVTSVKQAFTAVMSVRSNVSMVMAVKHAFGAMIVSQTLKVSTTVAFVKHALVDNNASVDTMYDVRVSLTFRLSDTVTSVKQAFMTVMSVRSNVSMVMAVKHAFGAMIVSQTLKVSTTVAFVKHVLVDNNASVDTIYDVRVSLTFRLSDTVTSVKQAFTAVMSVRSNVSIVMAVKHAFGAMIVSQTLKVSTTVAFVKHALVDNNASVDTMYDVRLSLTFRLSDTVTSVKQAFMTVMSVRSNVSMVMAVKHAFGAMIVSQTLKVSTTVAFVKHVLVDNNASVDTIYDVRVSLTFRLSDTVTSVKQAFTAVMSVRSNVSIVMAVKHAFGAMIVSQTLKVSTTVAFVKHALVDNNASVDTIYDVRVSLTFRLSDTVTSVKQAFTVVMSVRSNVSMVMAVKHAFGTMIVSQTLKVSTTVAFVKHALVDNNASVDTMYDVRISLTFRLSDTVTSVKQAFTAVMSVRSNVSIVMAVKHAFSAMIV
........................................................................................................................................................................................................................................................................................................................................................................................................................................................................................................................................................................................................................................................................................................................................................................................................................................................................................................................................................................................................................
>A0A1C9C5G1_2_A
SQTLKVSTTVAFVKHALVDNNASVDTMYDVRVSLTFRLSDTVTSVKQAFTAVMSVRSNVSIVMAVKHAFGAMIVSQTLKVSTTVAFVKHALVDNNASVDTMYDVRVSLTFRLSDTVTSVKQAFMTVMSVRSNVSMVMAVKHAFGAMIVSQTLKVSTTVAFVKHVLVDNNASVDTIYDVRVSLTFRLSDTVTSVKQAFTAVMSVRSNVSIVMAVKHAFGAMIVSQTLKVSTTVAFVKHALVDNNASVDTMYDVRVSLTFRLSDTVTSVKQAFTAVMPVRSNVSMVMTVKHAFGAMIVSQTLKVSTTVVFVKHALVDNNASVDTMYDVRVSLTFRLSDTVTSVKQAFTAVMSVRSNVTMVMVVKHAFGAMIVSHTLKVSTTVAFVKHALVDNNASVDTMYDVRVSLTFRLSDTVTSVKQAFTAVMSVRSNVSIVMAVKRAFGAMIVSQTLKVSTTVAFVKHALVDNNASVDTMYDVRVSLTFRLSDTVTSVKQAFTAVMSVRSNVSMVMAVKHAFGAMIVSQTLKVSTTVAFVKHALVDNNASVDTMYDVRVSLTFRLSDTVTSVKQAFTAVMSVRSNVSIVMAVKHVFGAMIVSQTLKVSTTVAFVKHALVDNNASVDTMYDVRVSLTFRLSDTVTSVKQAFTAVMSVRSNVSIVMAVKHAFGAMIVSQTLKVSTTVAFVKHALVDNNASVDTMYDVRVSLTFRLSDTVTSVKQAFTAVMSVRSNVSMVMAVKHAFGAMIVSQTHKVSTTVALVKHALVDNNASVDTMYDVRVSLTFRLSDTVTSVKQAFTAVMPVRSNVSMVMTVKHAFGAMIVSQTLKVSTTVVFVKHALVDNNASVDTMYDVRVSLTFRLSDTVTSVKQAFTAVMPVRSNVSMVMTVKHAFGAMIVSQTLKVSTTVVFVKHALVDNNASVDTMYDVRVSLTFRLSDTVTSVKKAFTVDKSETIKLVMFAFCDIILSQTLNVSTIVALVKHALENNAVSEDII
........................................................................................................................................................................................................................................................................................................................................................................................................................................................................................................................................................................................................................................................................................................................................................................................................................................................................................................................................................................................................................
>A0A1C9C5G2_A
MASDNTRQCMSQSKFSVSYKNLNVFETTFVQLPYLHMVCTLVALDILSVSWYSETKFNSCSLQKFLSSSSVNLCTPLIFLSTSLILYSEYINFHIQMRK
......................................hhhhhhhhhh...................................................
>A0A1C9C5G3_A
MAFNIIRKISEDKYLWKNLKTFLFFDTEEEYVIYVHDKTGEILNRILYDGYIKSNITEETFDQQYDKFSKYIKKIVKLYDDIILQFPLVIDEQSILHVKRTELSVTLRNHLNMAITFFIANVSDYIEKYKLYVKNSSEKNKISNIISELKETITKGCLFEITIGKNLFTNLSIRLLSMLDVYIRLHL
...........................................................................................................................................................................................
>A0A1C9C5G5_A
MKNTVVFDGRNKIPENEILTLAEHVERETVNTLARDRWLKKKLYMNLKNIYDEIRKIHSKMEKSSKNNDLRIRNVSHKQRHVLDDIARLKDMQAKHHDALRALPDYGNKIRDLQKVRDETRDTIDKIKRYLILSNTQMKVFNTRLQTVERKDQDLLNIKDTLIKMNDELKGTKLDKITASLNELSTKLSTTVKSSEDNADRIIGHMDANALSDITTKINNISNTFLENLSASRAYTENIIKALDELEDKTELVQAKASEIKGQTGTLGNITSLANTISNTQSSIQAQLSKIHPSANVFVGPTTQTPPGDTTGTPGTAYIPISTGTNITPAATTPTTEAVQFFEQFSNKMSDSNKHVDLLSNKNLRETFTSVHLLPNNVIKDIVKILNKNNE
.......................................................................................................................................................................................................................................................................................................................................................................................................
>A0A1C9C5G6_A
MSLSYGMNDTLNFSFGDTPNNHGNNDDNDKNSFGRKSYRRSSSSKRLNAWIKVVTYVRNKMVEKGDITPEMKFVPILKKKSTSLKILPAAKCAGYELYKRSKKIYNAIPKSERAEGDLKLIDSLYKQKISKKYDLGFGSNSDITSDDEDMDSSFGNENIQICPKCGKRIHDTMQANKFGTSCGKKKSNIGSLSLTDSTNFNFTL
............................................................................................................................................................................................................
>A0A1C9C5G8_A
MTSVNSCLVNVTVSDNLVVDNVDIINASIANITVSNDVVIDDTLTVLNTCLTGVTAANITVDTLTSQDIFSTNASFTDLSIDDTITAINSCLTDVTISDDLNILGTIYGDSSVFSKYEPAFAGAGSNYLDSLNTQLSYLDLESSNGTVYIQNTAQGQIIAIKKPISGNDTYLNSYKIEWGSFDYYVAFMITNTIHVPLYFGTVLS
.............................................................................................................................................................................................................
>A0A1C9C5G9_A
MKFKLSVVSSVKHALYAIIVSQTLRVFTILVLVKHVFVDIIISDITEYDVIVSLTFILSIIVTSVKHAFNADISKRLDILSTEISVKHALCAFSLSQMSNVSIIVAFVKHVFVVSNASDDTMYVVRVPLTFRLSDMVTSVRHAFTTVISVKSNVSVVMTVKHAFDAIIVSQTHKVSTTVAFVKHVLVDNNASVDTMYDVRVSLTFKLSDTVTSVKQAFTVAMSVRFNVSMVTIVKHALGAMIVSQTLKVSTTVAFMKHALVDNNASVDTVYDVRVSPTFRLSDTVTSVRHAFTAVMSVRSIVSTVITVKHALGAMIVSQMFKVSTTVAFVKHALVDNSASVDTIYDVRVSLAFRLSDTVTSVRHAFTTMMSVKSNMSVVITVKHAFGAMIVSQILKVSTTVAFVKHALVDNNASVDTMYDVRVSLTFRLSDTVTSVKHAFMAVMSVRSNVSMVMVVKHAFGAMIVSQTLKVLTTVVFVKHALVDNNASVDTMYDVRVSLTFRLSDTVTSVRHAFMAVISVRSNVSMVMAVKHAFGAMIVSQTLKVSTTVAFVKHALVNNNASVDTMYDVRVSLMFRLSDTVT
......................................................................................................................................................................................................................................................................................................................................................................................................................................................................................................................................................................................................
>A0A1C9C5H0_A
MVIFSSLLNKLDKSSWVRSHDDEDIDCDVINMEHVGSNDNKNDDGFTLVVNKKKMEREKRIYRFQNPKKGKTIRKEDICRKIFEDIYGYPFVNCKPIFMQGLEFDGYCEQLGIAFEYDGIQHFKPSDQMNIFAHGKFYKIQNRDRRKRKLAYDFGIRLYHIPFTVKTESLKFYIHNMIKFNHY
.......................................................................................................................................................................................
>A0A1C9C5H1_A
MIFVANIVSSTFRLFVITTSVKHAFIDVIVSPTVKFSFTVVFVKHEFVAEISVTDMLFIVKSDVTVTSVKHAFTDVILSYVTMFVANIVSSTFKLSVITTSVRHAFTDTIVSPTVKFSSTVVFVKHEFVAEISVTDMLFIVKSDVIVTPVKHAFTDVILSCVTMFVANILSSTLRLSVITTSVKHAFTDVIVSVTVMSVKHALSVFNVSMMVISVIHAFNAVIVSAIVISSETVTSVKLAFNDVILLFTIEFSAVTVPSTVKSPVMVISEKHAFSAVITASPITTVSDIEIVVKHAFTVTILHTFIPEMFRSSKLIPPDTVKLVRHAFVALISVAESESATAKSPSTVASDMHTLTTFMVSVIISMKHAFVVLTVKPDMVSPTVMLLSTVTSVKHAFVAVTISVVNVSVDIVDALII
.................................................................................................................................................................................................................................................................................................................................................................................................................................
>A0A1C9C5H2_A
MADVNAVEIVDTETTTMTTSSNNSSLITLSLTGTVVIIASSWLIFKFFENKGGKSTLYQVLLISTVLCVVAGAVCFYYMKNTAEEKGETLTFDDWFNSNINTKSILVGMVSGIVFGFVDNAGLFFGLSSLEKYMKNFPGGKKSEILSGYGNTFSDAVGAFLATFIGKIISIRTGISDYPIWSEAIGTIVGCLLGIYIPNRIMTFMVNRKLGSKKTCVISELTVSPQVQTDTDYGQSMFNFGYCK
........................HHHHHHHHHHHHHHHHHHHHHHH.........hhhhhhhhhhhhhhhhhhhhh...........................HHHHHHHHHHHHHHHHHHHHHHHHHH.............hhhhhhhhhhhhhhhhhhhhhhhhh............HHHHHHHHHHHHHHHHHHHHHH..........................................
>A0A1C9C5H3_A
MADSLYSDINELFRDIDYKKKEYIRTLGQNRNIVDVKMDCDIKNAVLLFIADIHHDFYEPLQNFYKSNKINKSQQFLKDVNFIEILCICMIILSYASSKHYQDEIRVLEYYKANYGDKIKYLSSPDFDLTNIEKKNKDRVRDFCNTRTKNIFVALNMEENLTVEELVPTNRVMLSEYYKKIYNHIDKYTTSPNQQSLINRILPDSNDISLTTGQGLSNFSFYYTDIDKENIITMRFTDNNNYKNVKNAILDGMTNMYILLENEIETIFFVIKLILYNSKQQYLKVKIIPSSQKKVIMKNRKEEVQDFKNISEYVERGKIYHKCSLRISQKSLTTNVKQQINRLITQIVPIMVDTTKGSYGNFGLEEYLSAVEPPIDCDILDYLGKEIILPIEVDNVILEMLRLNIRPISSIYDPITIQFTSPMILFQNIYKDDIYLGNYIKCGIEAMESVHLDDIHKEIYKLNLNRLFDLHYKSKIKKYSLKAATTNTKKIEIVHPFLDFEFSGEEESISDETIHNLFKNVEEESDKLFYIKYIISLKNSLELLTQIIQYSPGDDSNYDTDKIYSFLGSKNIKKTIEDFYNEERTQFDTNINSNVYLDYLNHFMNLIIMQPHYKNLEKGHKTGTNILIIDNKTFSSKELFDKITNLAKFLNIDEKLLFINYDKKNIDQKSICQMLIEKVYKRIYKSVITELSSIQLYDNLFEIFNIKVNSIFNEIYDIIKMHKTNIILDKYISPPPLNFNININFSSDDDNSFKDQIKIQCKELLYNIWIFNRVLFYLNNIFSQKMFSHENDLFVQQSITFITDVGNILETTEQYIGEGPEIRVEKKTTKSPCIFKGKYNIYNYKLQDYDFINDEDNKLGYLTFEGNYHQIIEQLQNYVNVHKDQEKAFKKVFDHLADNSNELGEFVNFFNNDKQGVITREILMKDKKTICLLSNDIGYSEKTKYKVIPVSTQLIITWIDLIISRIVISNSAIKKMEDIPNQKKIPKQEIIINMKKIINDIYETMVKTNENRTYTEEVIKHSMIFINQYIEDNKEEINDVFSEKTFRHTIERDNTGFNVETINNEVKKIYKSKVNDYLLQKYINNKEQFRTIILSKNHINLNNFLVNVLKIDKIFNKPELIKIKFLGQPLFDSKDHNRNYDMHFFAGEGIKTKVTMLNDIIEKDTNVSQFLTSYHNFKTVNKNENFVNFALSNLKIHHEACKIIIAIFLSKSIGDLSKNMYSFYSRSLNISGDMLSSNIATLFYENELSRRNSSNKGILFKNNVVQPLKKIYNMFMCFQSQEHTTKGILNVPKQGSRLFLNNSQKIIDDINRKRHFLLTTYKSNEVDIPDLERLMKITKQTTTELLGQFQSIIKGIKEDESMEENKIQTKKYKKLEKGDQEKGEYNDHTQQGFQESHTTVGELMKLNRELSEESDKFDINDFEEDEEDDDTDEKMEEKLDMSGVKRSSSVSSMTDTEPKPQTKKSKKEEADMEEDDDLGVSVMEGVNRV
.................................................................................................................................................................................................................................................................................................................................................................................................................................................................................................................................................................................................................................................................................................................................................................................................................................................................................................................................................................................................................................................................................................................................................................................................................................................................................................................................................................................................................................................................................................................................................
>A0A1C9C5H4_A
MSFENLTFFGDSDYISNIFNSNFGDNSNNIDFKIKNDDSNNISSSSPSPSPSSSLQESLNDLIDLMSIIKQNKGNVSDTDISLFNRSYNNIMEETGNNYEQGFGDNDKKAEKILQNIVTDQKINENDLNTIANRALRIFYKKIRTQPTKFIEHGSFVDVLKKIDDLDIKTETNNIYIDIKSYLEYMIIKTSVFVDEYEYNVNNENPEENNKKSEENPEENNKKSEENNKKPEKQIKQLFYNPLERKIEFVEDGDLPYYIEMNEYTKSNIETLRMLFVTFYIILLNLVTCYIYVQLIIRVKKYFSNGDIKKKINKLKVIYVNIEKNDEDQDEDLKKAVEKTVEKFKINNNNDKEIALDIIYNKILKSLKYIQKIIIENAEYTKKKYTGEDETQNKLLNSMVEKYMRGNVFLKYIPGEINNDFIEDIHDEIMRKITGKKQDTTNVKKKIADLNETIDDLFINQIIRLIKNKKNILNEEFLFKNVIQEYLKEKKNIEFTLAFLSDEKITKYISSYFPIKTKKEDSKSKPNEEEDFHLNSSLKEVSEFIEKLRSMLPNRDAMKNKLIEYFMWIIMIPGLFAYVVYTVIYGIFNNKNWVTSGDDSSTRVNNRSTWASIVGSLIYVYPSMYFSKTVNSITDESKRSIGLTMNLITGFIFQAFIGYILDQCFANDKNVEEIIKNKNIYFLFRRIGSFAFYRYLIAVFIDMSLSQAIQDTLKYFLRDKIEQVFPVKYIGGGFIKSILNAINIRSNFDNILQSITAIATFKIYANRLRVNWAYPEFTSSSSERMNGYSVLIFAVVAAVLFLGYNPNTTDPVKNKFDQSITFKTKMIITLLAMGVLSYLNIQDKLNEIEIENESDASDSDYGDIKNGIGTFITMLVISFIIPIYFLFKQTGANRFKNIFKTLLILTLIIVACIVIVFIIMWRSSSVSGNALDIIYTN
...............................................................................................................................................................................................................................................................................hhhhhhhhhhhhhhhhhhhhhhhhh..........................................................................................................................................................................................................................................................................HHHHHHHHHHHHHHHHHHHHHH........................hhhhhhhhhhhhhhhhhhh...............HHHHHHHHHHHHHHHHHHHHH...........................hhhhhhhhhhhhhhhhhhhhhhhhhhh.............................HHHHHHHHHHHHHHHH.........................hhhhhhhhhhhhhhh....................HHHHHHHHHHHHHHHHHH...........................hhhhhhhhhhhhhhhhhhh.............HHHHHHHHHHHHHHHHHHHHH.................
>A0A1C9C5H5_A
MVALVKHALVDNNASVDTMYDVRVSLTFRLSDTVTSVKQAFTAVMSVRSNVSMVMAVKHTFGAIIVSQTLKVSTTVVFVKHALVDNNASVDTMYDVRVSLTFRLSDTVISVKQAFTAVMSVRSNVSKVMVVKHAFGAKIVSHTLNVSTTVVFVKHAFVDNSASVDTMYDVRVSLTFRLSDMVTSVKQAFTVVMSFRSIVSKVMVVKHAFGAIIVSQTLNVSTMVAFVKHAFVDNNASVDTMYDVRVSLTFRLSDTVTSVKQAFMAVMSVRSNVSKVMVVKHAFGAIIVSQTLNVSTTVALVKHAFVDNNASVDTMYDVRVSLTFRLSDTVTSVKQAFTAVMSVRSNVSKVMAVKHAFDAMIVSQTLNVSTTVAFVKHAFVDNNASVDTMYDVRVSLTFRLSDTVTSVKQAFMAVMYVRSNVSKVMAVKHAFGAMIVSQSLKVSTTVAFVKHALVDNNASVDTMYDVRVSLTFRLSDTVTSVKQAFTAVISVRSNVSKVMVVKHAFGAIIVSQTLNVSTTVAFVKHAFVDNNASVDTMYDVRVSLTFRLSDMVTSVKQAFTAVMSVRSNVSKVMVMKHAFGAIIVSQTLNVSTTVAFVKHAFVDNSASVDTMYDFRVSLTFRLSDMVISDKQAFTAVMSVRSNVSKVMVVKHAFGAIILSQTLNVSTIVVFVKHAFVDNNASVDTMYDVRVSLTSRLSDTVTSVKQAFTAVMSVRSNVSKVMVVKHAFGAIIVSQTLNVSTTVAFVKHAFVDNNASVDTMYDVRVSLTFRLSDTVTLVKQAFTVVMSVRSNVSKVMAVKHAFGAIIVSQTLNVSTTVAFVKHAFVDNNASVDTMYDVRVSLTFRLSDTVTSVKQAFTEVMSVKSNVSKVMVVKHAFGAIIVSQTLNVSTIVVFMKHAFMDNNASVDTMYDVRVSLTFRLSDTVTSVKQAFTVVMSVRSNVSKVMVVKHAFGAIIVSQTLNVSTTVAFVKHAFVDNNASVDTMYDVRVSLTFRLSDTVTLVKQAFTAVMSVRSNVSKVMAVKHAFGAIIVLQTLNVSTTVAFVKHAFVDNNASVDTMYDVRVSLTFRLSDTVTSVKQAFTEVMSVKSNVSKVMVVKHAFGAIIVSQTLNVSTIVVFMKHAFMDNNASVDTMYDVRVSLTFRLSDTVTSVKQAFTVVMSVRSNVSKVMVVKHAFGAIIVSQTLNVSTTVAFVKHAFVDNNASVDTMYDVRVSLTFRLSDTVTLVKQAFTVVMSVRSNVSKVMAVKHAFGAIIVSQTLNVSTTVAFVKHAFVDNNASVDTMYDVRVSLTFRLSDTVTSVKQAFTEVMSVKSNVSKVMVVKHAFGAIIVSQTLNVSTTVAFVKHVLVDNNVSVDTMYDVRVSLTFRLSDTVTSVKQAFTAVMSVRSNVSMVMAVKHAFGAMIVSQTLKVLTTVVFVKHALVDNNASVDTIYDVRVSLTFRLSDTVTLVKQAFTAVMSVKSNVSKVMVVKHAFGAIIVSQTLNVSTTVVFTKHALVATRASVDTI
...........................................................................................................................................................................................................................................................................................................................................................................................................................................................................................................................................................................................................................................................................................................................................................................................................................................................................................................................................................................................................................................................................................................................................................................................................................................................................................................................................................................................................................................................................................................................................................
>A0A1C9C5H6_A
MSDKYVPHQDWTTIKMNNNKKKQEIEKKKKKGNISYIIHNIKQDRAKDDQDYVPDKVTLIMSRDIISFRTGLRMKQKDLASKISCKVEDIQKIEKVGSVIDNNIKRKIEKLMHRNIKK
......................................................................................................................
>A0A1C9C5H7_A
MWNVFGGEPGGYYNWRYLTLWTTMKLDKVMFYIRELNATDYLTEDILLDMKIRSIQVTYDGASFSEAFSVHSEYTNLGINASQVINTDDLSDAWMTPWLSVS
......................................................................................................
>A0A1C9C5H8_A
MFAAVTPVRHVFNTVNVSSITTSLETVIFAIDAFIISTLSTTRLSDTVTLTRHEFTEVIVLSTVIYGELIEPSTVKLSETTTSIKHAFTTVNVSVISISVTVMLVTHAFCVMIVSQTLKVSTTVAFVNHALVDNSASVDTMYDVRVSLTFNLSDTVTSVKQAFTAVMSVRSNVYMVMDVKHAFGAMIVSQTLKVSTTVAFVKHALVDNSASDDTMYDVRVSLTFRLSDTVTSVKQAFTVVMSVRSNVYMVMDVKHAFGAMIVSQTLKVSKMVAFMKHAFVDNNASVDTMYDVRVSLTFRLSDTVISVKQAFTAVMSVRSNVYMVMDVKHAFGAMIVSQTLKVSTTVAFVKHALVDNSASVDTMYDVRVSLTFRLSDTVTSVKQAFTAVMSVRSNVYMVMAVKHAFGAMIVSQTLKVSTMVAFVKHAFVDNNASVDTMYDVRVSLTFRLSDTVISVKQAFTAVMSVRSNVSKVMVVKHAFGAMIVSQTLNVSTTVAFVKHAFVDNNASVDTMYDVRVSLTFRLSDTVISVKQAFTAVMSVRSNVSMVMVVKHAFGAMIVSQTLKVSTTVALVKHALVDNNASVDTMYDVRVSLTFRLSDTVISVKQAFTTVMSVRSNVSKVMVVKHAFGAMIVSQTLNVSTTVAFVKHAFVDNNASVDTMYDVRVSLTFRLSDTVTLVKQAFTAVMSVRSNVSMVMVVKHAFGAMIVSQTLKVSTTVAFVKHALVDNNASVDTMYDVRVSLTFRLSDTVTSVKQAFTAVMSVRSNVSKVMVMKHAFGAIIVSQTLNVSTTVASVKHAFVDNSSSVDTMYDVRVSLTFRLSDTVISVKQAFMAVMSVRSNVSKVMVVKHAFGAIIV
......................................................................................................................................................................................................................................................................................................................................................................................................................................................................................................................................................................................................................................................................................................................................................................................................................................................................................
>A0A1C9C5H9_A
MNTANFYMQFYEDIDDKYYQYLFLSVLAFPILFFTLRTCFLPNKKIIDKINQCEEENVEENIIYTMEEIIDSSEEDGENTEDNNFEYQTLEKLDEILQLLKKDNDINNNDTELFEETKTDVSEKTCTTMLNPCENHMCYRVYYGRNMMNKHNEVFSKLNNNEKLYIYPYTKYSSDIGQTNITKVRNDKQVLEYINVSFNEYNNEIPSNKRSNSIIITDTFISIGKKDYGLYLITIKTLPEYVKKNKYIPPYFLMNNMNMPIGIETLFEVRKNIKIKSTNCEWFKIHMYRFSE
....................................................................................................................................................................................................................................................................................................
>A0A1C9C5I0_A
MIVSQLLKVSTTVVFVKHALVDNNTSVDTIYDVRVSLTFKLSDTVTSVRHAITEVMFVRSIVSVVITVKHAFGAMIVSQMLKVSTTVAFVKHTLVDNSTSVDTIYDVRVSLTFKLSDTVTSVRHAFTTVMSVKSNVSVVIIVKHVFGAMIVSQMLKVSTTVAFVKHALVDNSAPVDTIYDVRISLTFRLSDTVTSIRHAFTAAMSVKSNVSVVITVKHAFGAMIVSQMLKVSTTVALVKHVLSEVKASDVMMYDVRVSLTFRLSDTVTSVKQAFTAVMFVKSNMSIVTTVKHAFGTMIVSLTFRLSDTVTSVKQAFTAIMSVNSTVVKHAF
...........................................................................................................................................................................................................................................................................................................................................
>A0A1C9C5I1_A
MTVKAVIKNALIFKKIIESVKDISNETNVFFHEDRVFLQIMDPTHTVLSFLEFDKSFFEEYVCDNNNIVLGLNLKHLSMILKCHENNELIILTHDDENADELIINFISSESDKVSKFHLFLMHIEQEYLEIPDFKDNEDILCTELKSTEIKKILSDLNILNDTCSIECIGNEMIFKSCDSDICKYEVKITHDENLDEPICSMYSLPYLNQFMKTSFLNDTVELVLSKEFPLSIRYNFGPEEDSFINFFLAPRINDDDV
..................................................................................................................................................................................................................................................................
>A0A1C9C5I2_A
MFEPLYVVETSFLTIGVMKTPVNRLFPLASVRLPDTVTSVKHEFVTVKVSLTLRSSVIVASVKHTLRAVIVFSIVTSHDVIVSLTSRSSVIVASVKHALSAVTVFSIVMSYDVIVLLILRSFVIVTSTKHAFGVMIVSQTLKVSTTVAFVKHTFVDKITSVEIMYDVIVSLTLRSSDMVTSVKHPFNAVISFSTFISYVEMVSPTSRSSIIVTLVKHALSEIIVLSTVKISETVTSVKHAFNEDIISPIIKSSETVTSVKHAFGVITLSPIFTSSDTVISVKHAFNAVTLLSTVIL
........................................................................................................................................................................................................................................................................................................
>A0A1C9C5I3_A
MVVFVKHVFNADKVFSIFKMSDMVTSVKHSLVAIISLTFNSETLSSLTSIPFSTVISVKHAFVAVTVFSMIISPVTVRSLTLRSSDIVTSVKHALVAIILLTFNSETLSSLTSIPFSTVISVKHAFVEVTVFSMIISPVTVRSLTLRSSDIVTPVKHAFIAVMLSVTMSLAETILLIIISVKHALIAVIVSPITISSTTVTSIKHALNDVIVSLIVNSPVIVRSLTLRSSDMVTSVKHALTAVILNVSISLTLISSSTVILTKHALTAETVSPMTMSSTTVISVKHAFNAVIVSSIVNSPVIVRSLTLRSFDMVTPVKHALTVVILNVSISLTLISSTVILTKHALTAETVSPMMTSSTTVISVKHAFNAVIVSSIVNSPVIVRSLTLRSSDMVTSVKHAFITLMLLTFKSEIFNSLASMPFSTVISVKQAFNTVIVSSIVNSHVMVRSLTLRSSNMVTPVKQAFIAVIVSLIVIFSIHAFSTVSVSPIYTSFKKEALLSTVRVLNDVLFEYILSEAVILS
.........................................................................................................................................................................................................................................................................................................................................................................................................................................................................................................................................
>A0A1C9C5I4_A
MIVFSIVKLPVTVRSLTLRSSEIVTSVKHAFIAVILLMFKPEIFNSSTLIPFSIVISVKHALVAVIVLSTNILFETLTSAKHAFVTFILFISNVSTLMLSFMVTLLKHAFTVLI
..................................................................................................................
>A0A1C9C5I5_A
MSKMLLSVNLVTSLIIGFNYNFSTYINPLHNCINDAHSYSNIFKKEEIITDDKFTVVFQKHRLTKKYFETKFDNMLAKKTKTGNIKILTFSGHGDFNIAERYESIIFPTCEEFTDKDFDRVIRKYNDYKLICIFDSCFSGSILNLPYVYEVKLNMFITKYRTNYKKYNNVKIIQLSSCQDYKISREVPSLHKHGLFTENLITYLEDNKDKTITYEHVLRHLHRQMIPYRQHPVMSSTEPLDLNKEFLTF
.........................................................................................................................................................................................................................................................
>A0A1C9C5I6_A
MVTSDKHALIPTNVLPNVISSTIVTSVKHAFTVRKLVEIISTAFRSSEIVTSVKHAFSDLNVLLTDMSLLDIILYATISFASKLSTTVTSVKHAFVTFIRLPAALVKDTESTCA
..................................................................................................................
>A0A1C9C5I8_A
MLICTLPIIIVIIYIFMKFSFFDLIKQLPLMIINGIKYLVFSLIGDPTKAINEFSEKAFSEVSNLANNATSEIKNIANSAFTAVEDLANKAIDKVTGGLF
..HHHHHHHHHHHHHHHH..................................................................................
>A0A1C9C5I9_A
MSVKHALTAVIVSPITTSSTMVIFVKHAFCAMIVSSIVKSPVTVRSLTLRSSDIVTSVKHAFVAMILLTFKSDTLSSLNSTPFSIVMSVKHALTAVIVSPITTSSTMVIFVKHAFCAMIVSSIVKSPVTVRSLTLRSSEIVTSVKHAFVAMILLTFKSDTLSSLNSTPFSIAMSVKHALTAVIVSPITTSLTMAMSVKHAFAAMIVSSIVKSPVTIRSLTLRSSEIVTSVKHAFVATMLLTFKLDTLSSSNSTPFSMVMSMKHALTAVIVSPITTSLTMAMSVKHAFAAMIVSSIVKSPVTIRSLTLRSSEIVTSVKHAFVATMLLTFKLDTLSSSNSTPFSMVMSMKHALTAVIVSPITTSSTMVMPVKHAFTEMIVSSIVKSPVTVRSLTLR
..........................................................................................................................................................................................................................................................................................................................................................................................................
>A0A1C9C5J1_A
MGNVIVSIACTLANSLTSGMFGFVEKMMMRFLNNILKKFLKIITEIMNKIIAIILDLVNQFIDIMKDAFSKFIEIILEGMKKAKESGKKITGAIKKIGFFTNEYEYFKIDIDTNERFKVENIENDLPDEIEIDNSELIEKALKVKEEALHKMNIAIQNSMKMIEDIKHEIRKIANVR
.................................................................................................................................................................................
>A0A1C9C5J2_A
MYKVLNIVYYAFLLSANLFGFTEQYNGQTVFNNRKTIADTINRLTPDKVKIFGVSDDELTQMNRRVSIESLNTNKHFYIDGNFTNLYPCKNQQGIITCWKTYYKFDKDMFYISAHTTNRWKEFKLRIIKAQTHNSFPYRINMNDLCDPVPFQYKHIKDSLEEKIYEFEFKNKQDDIYNSLYLLKFLEVSPFKEHAIKSVSFSYQDTPDKMDFILTITKPKLSDHKFYVNSPCFNAKIEVDSNYI
SSSSSSSSSSSSSSSSSSSS................................................................................................................................................................................................................................
>A0A1C9C5J3_A
MLLTNPELVVHAFDIVEHDYVRECYEYIKNVIGNDRLFLYEGSSIDTVPRFFNENPDIRIDLFHIDGGHTTTIASKDLHNCILNADNSAIIIFDDTNLSNLRAFIIFIIFIIFIIFNVIRCFGISICDIINVDITNRTHENTA
...............................................................................................................................................
>A0A1C9C5J4_1_A
MVNLKNKKVSILTCFYERPSFADLMIHSIKNQTFVKKYPENVEIVIADDSSDRYKLDIDYYKKELKGVVDDIKYIRIDNEKMTIGKKRNMLMKNAKYAITIVFDDDDYYFPCYIEYSLKELVKKRKSIVTSNSMLFCFTEYGYSKRSINCISKRQGHEGCMTLVKSHWERTGGFNENGFGEGAKLIDGFEEKVDVKLDIGKLMVCVCHPRNSCNKLLFLKSGLEADYDIPEEAKRAIEKAINHPLYTERKRFVFKYPTRGRPDVFKNVINRYLSYLSNNHEYRFVISIDNDDKTMNNPDIINFLNEIRKKVVLEYYIEPSKNKVDAINRNIRAARGDILFLISDDMIPVQKNFDEIIVRDFETYFPDFDGMLNYNDGFRKDWPALCTLTIFGWKYYDKFKYIYNPSYESVYCDREQTDVGRLLNKIKDIDNVIVEHQWSNAEYQDDLRKKTEGTDYYSKDHHVYVTRKQNNFGLVPKNNVNEKNKAFVEKKRSTPQVAAINTDVKLSILIPTIPSRIDSFKKLFNKIQKQIEKYQNSVEVLSIFDTKTHTVGYKRNKLLEMSKGQFITFIDDDDSISDDYIDEILRVINTHGNDIDVIAFKQLCSLDNGKTTFVIDADINHKANEPIPYNSPWKSEYKRSLWHWCVFNSDKCKNIEFPDKTGFEDQEWLTKVIPTLSKQVKINKTLYHYTFSIEHTEGQAYLDKRSFSSDNVETGDNIDSVEGKRILVTACDSNYFNSCVTLISSIHRLSYDVVDAIVVYDLGLAANHIDVLNKLENVIIVTKSYIETEILDSTFFDGFLEPKQFAWKPLFLLHAAKYGETIFYLDSGGMFFGSILPIFEYIERAGIWLSLDTDHKNREWTHPECVNIMKATDEELNANQLLAGVTGYNKNDTNALKFLNDALSFAKIKNCITGLHYSEN
........................................................................................................................................................................................................................................................................................................................................................................................................................................................................................................................................................................................................................................................................................................................................................................................................................................................................................................................................................
>A0A1C9C5J4_2_A
YGPGVRGHRHDQSIMSILAKRYKLPTVAKNKFLEWRSIQHVHDNKSLVFIHHKSVIYTRNLKLKKTGINENIPKTLLTFDVSEYDIIQSDKIMNKCNEINLPNLNYRKTEFLFGKGNWRGMSIGIPDYTVKNNVIVSGHSGFPIDEHRYTTIYNHIINKGGSLKKWYAQNPMFENEHLVRIPLGLTNDCDDSSSHRIFGNTEATVENSGNFKSIENIVYMNFNVNNHEERKTIWALYEGFNWVTKRQANPTLEGRKSFLEDVFHHMFVLSPRGTGNDTHRLWETLYMRTVPIVKRIDDGLYDYEDLPILYINDWNSVTDERILTLEYDRIINCYSYNLNKMKTSFWNNQIEYTARFHDDNNDYDLKHVSKNTRLNLYTDYEVSLEYLHNMRKYRIAHVKTPNEKYKFHIYSELVNFNQLLALQSYLATQDLKHTELHIWSEYNIKTKPYIFPYTDCKNLIFHIYDPYELAKDTILENRKDLLDRNDKKFYLKSDIFRLLALYKYGGCFYDHDIVLTNDFEPLFDLEFAYQWGSELDYDHEGFCATVIGARKGSNNIRLMLEQIANTPPEQIIDESTVFGKDMFAKVQKQLSGFHIFPSAWFNTEWSVNQKYPGLSPKIQLGWFNDKLENSVHMFKDAFCWHYHNGTKKDDTCVPYSKMALCREFTFDRLRSRNIGKMVILTHLGFGDHLLCNSIIRYYANVSPYVATVTKQKNAMNVARMFGDLKNVRILQVEDDSNISPNIKQYGDNGSTELRKKLMDNKYKLLALGFHKQIVRFDDTQFFIQQLYKDALLDGMLPKSMFSINRSLDIETHIYKRYGDKQKYIVIHDSPERNFRIDRSKIVTDLPVFDMSSETFKQYSMFDLITLIDNAAEVHVVDSCFLWIIELQNICVGRRFFHEYVRNSFGYNYNGILSNDWVYFK
........................................................................................................................................................................................................................................................................................................................................................................................................................................................................................................................................................................................................................................................................................................................................................................................................................................................................................................................................................
>A0A1C9C5J5_A
MFHYNEKEKITSPITGRQVLLNIRNLKKYLREFGSFEVFDKHDQYKIINFLKYNNTKILKNKRQKTKKYECPLYPDPHDRYNDDHVNMRNICPHCNMPYSRKMSYSEFVEYLNRYNNDEKKKTEERINTCSRITEKWPYNCKDFKKCIGVDEINFKDREHEKKYIENLINDENKKNEIKHFFKQYKNIDVTDNQYENYIKKYEKCRV
...............................................................................................................................................................................................................
>A0A1C9C5J6_A
MFNAFISQNVKILSTIFCHCLYIIILIKYKMLRITNEKYFYDDDELEDLNSVRDVVKHLYSRKYIQRVIVETEDINRILGLSILHMPDKNVPYTVSGNFSLPEEHFVKNDTNDNRYIVKNTL
..........................................................................................................................
>A0A1C9C5J7_A
MNLQYDYFYSTVEVSSEQNNVVTYNGKKYTISYMQLQSLLSNKIQVPDKYNIALLLIPKNLVELNDGKVTLIYPDSSIHQLIYDSADVINKNIIDKIYSLISLITNNERDDFLDESEKFYLENNIFKMYSMVIVNNINIPLRFYLGNDPSKIITIDKHDLINS
...................................................................................................................................................................
>A0A1C9C5J8_A
MKAHDTNDDDETGKIIYHVHHNVDFYPTERTNYQYPGINNVRCLGGSKIYVGSCVITPEDFRKCNGYPNNFWYYAIENKYFTLRCRKNKIRLDFSINNKTFIHDPIDREDPRKIEHFQNKSLHNHLHREADIYGKTKIQCEGLNNCEYTVLEIENIDNKTVRYLFSL
.......................................................................................................................................................................
>A0A1C9C5J9_A
MDIIRIKNLGNTCYLNTALQALLCSESFRDDFLNFHNTCGIFTMSIINEILNNSNNVKVPTKLYKAYIKKFKITRNDPEDCCECLYRLIDVLHEENKLITKKDKRKKDNIITCWNSIENSLIKKYFIGIQSENRRTICCNNIERTVTPFTILNIHCSKNDELYRHIRQLLEPETIENVTCEHCNSKTDMIKHVEIHRVPNILILNVVVPMKDMSIQNNLSIGNYEYILRYVNFYDGVHYHNMFYDKNSHEYMNINDSHVSRMDLIDLKRYHIQLIVFELASDEKKSI
...............................................................................................................................................................................................................................................................................................
>A0A1C9C5K0_A
MVSITPNTYLYTKTAFKLRKYLIDNRLISEIIDFKDAKVFDGVSVYCCITVFTKKEKSEIIYNDEIIQYSELERNYSLFNSNSSEKTLKDMYKIKNGIATLRDKIFIHGEKLYDEPCWKSITNNIMNKYIIYPYENGKILDEHVFKKNNPLTYDYLVEHKNELAKRDKGKKKYPAWYAYGRSQTIVHSDKTCVFVPCFVNSAKINTNVKIRKGMLFYSCVRIEPDDENDVNTIVNVIRNNTGFIISNSTKRSGGWINISSRVLYQIPLN
.............................................................................................................................................................................................................................................................................
>A0A1C9C5K1_A
MTNYKQNKNNFWENLTGEVMHLKWYNHKLKIIPINIFIKSTPYLNKNRIITKFENINYSDISQYNVLKTKGIVHDIINYIINVDHECKINDFYDKMPYIIGYDTQLKYRSFNEILHGLI
.......................................................................................................................
>A0A1C9C5K2_A
MEYNQQQINETLNVENVKEKEEIKEESSTITQLNSVLFSILTEMEIIERNNLEKKISSEEKKQSVIDAVKDKVDDNLTVDNISMIIELVISITKGEFNLQTTVISKLVNKLKDCCCLLLSRYG
...........................................................................................................................
>A0A1C9C5K4_A
MTEQDPQDPIITTTDVITNILPLEKNDISLIIGASAMNSLALSYDNLLTSVIALIVSPMGKHMNNILTLFASTLGTGIKGIGKNIKVIRNYLILSVITFIISFIFGAITSHKRIERSKLLQFQYKISSTNYYFISNFLTSLIVGMMMILSQGKDIRYFFSIAVGSTAILPLISAGIFLGNTFKSPCKYRINRRQMKYYKSKLGPCCDKFASDIYDFDDDDDDDDDDVYEGFGFGKKKKRNRKGKKKQKKKKNKNKKKKPKRKPKRKPKRKPKRKPKRKPKRKPNQKPKRKPKRKPKRKPKRKPKPVRTGAPRLKKPISTRTTFFHGKESRDIAQQPRTRSIQKQVHPIMKPGETPVFKFNINIRDDDVISQNTGGRGAPLFLPSLPPFAHKESQPKQQMTPKQRIAPKQRPVPGRRPISRPLIKKRSDNFAIINLCRFRINQGIRSLLNWLFTTIAIILSSYVTNVSRIYITTP
..........................hhhhhhhhhhhhhhhh.....HHHHHHHHHHHHHHHHHHHHHHH................hhhhhhhhhhhhhhhhhhhhhhh....................hhhhhhhhhhhhhhhhhhhhh......hhhhhhhhhhhhhhhhhhhhhh........................................................................................................................................................................................................................................................................HHHHHHHHHHHHHHHHHHHHH...........
>A0A1C9C5K5_A
MNITNNTDTDQEEYYSLICDNNNDVHKFMGLTSFGYKQVELQFFNILGNSNAGSNIVVIGDDKNSLITSAILSFGANFDVILHHYIIGQGNNIFKDTHKQLRNNPLLEKNIALYSSSRNSVNNYIQEMYEDNELDVIYVDITVDENFIREFLTKLWPKMKSHSNIVFRTVEKNSVNLSCIYKFFGELKCGVPIPICHVDGSCGYLSIKKPSLKNN
.......................................................................................................................................................................................................................
>A0A1C9C5K6_A
MAQTRHMDYEFTDKNMEKTVDHLTNKYTVVELKSICKFHKLEGYTLYTRKNDLCRFIVDQMYNNSELLIRTDVNEYNEQEESKVEQDNDEEQDQVEYGIDVMFECNICLDNKNINDKKVKNFCRCSINICTDCILQLDRNSCPQCRQCIFDTLHEQAASMLEIVTQTSCDFEVAKYLLFNEIERFCIYRGELVIIMNDR
.......................................................................................................................................................................................................
>A0A1C9C5K7_A
MKTILLNEYFYDIVINVILNAIFVSNNYFFFLMCAMFSTYGNDLGKMIHDMNNVKNEYNKVSSSVIRFIHVSLILFSISFVVGLNSNFNRLMTNRLFNEYVSLYTYKPFLNIPINMFLYGIILGVLMSLPCTKECFINIISKITGTLLLIPILLCGVLLGNAYKRPGFESNEYFSLKLKKVGRGLKKGAKIAAKGAKKGAKIAAKGAKKGAKIAAKGDKKGAKIAAKGDKKGAKIAAKGDRRGAKIAAKGARLGEKKTGLMGKHKRKTEPRQKSKPMPKTEQQKMSQARVGEIAGSSSIRYDQDLNIIINTGGGGHRRDCNQYRRSPMEIRLPKPTKNDDKDTDYNFNFNSKDDIIFNNNKFGETFTNENTPDETKRVLLVYIKNMMMSWITLLFSLFFSSYIVKSFYVFKVSK
........HHHHHHHHHHHHHHHHH.hhhhhhhhhhhhhh........................HHHHHHHHHHHHHHHHHHHHHH......................hhhhhhhhhhhhhhhhhhhh...........................................................................................................................................................................................................................................................hhhhhhhhhhhhhhhhhhhhhhhhh..........
>A0A1C9C5K9_A
METNKDNKYERYINEIEALKDRCSLLESQFNSVVEILKTLNRTDIMTISREFDTNSTVGFLDEMASEIEIDINELSGIINNESLIDLNEILYFTFKNVQKNDPNIRYTDGKWYYMIYNRMNNKKSWKYEEKHRLFEKKITDHYYFLSKEIYFEHFGNLTKQYIIEMFEEYDYTGSKRRLFRENVIKRFIRDIRTRYFNT
.......................................................................................................................................................................................................
>A0A1C9C5L0_A
MNRRRYRNVDSDTDEYEEANESENIVDFVSNDYCSDEDSDYEPDTVPPFFDEAFNDVESMYDEYYNNINETILSKYGRSNIENVTNIDHEQKKLLFNMAKNCNTVYLYLKHCVGFEAMFMLLVNPNLIIYRVHDMYEPEYMKECFKYIIDNIDENRLKMFYTSPSDFFTDNNKLIFDLFYTCELIETIRFSTKCVSYILFENYDSDRLMDSWNHLIENKKIHDLKYDDNVNLGLTQASLPIIVSMTVIKSRLENVNTILDSIAKQSVLPSFVQIFYSDTIHLLDEGITEKEMKKNMAKFNKDFPLSSNKLHVKTSLVANTGSYRKLFSTLEKYSIIDNDPYIIITIDDDTLYKDRKFIESLRDAFMKTRSCVACRGKRLEYDNDDCSFVEYEKMSSFNSNSCVSEELERNHVMNFFTGVYGVLYYSRFFNIDHDFFLNSEIYTKKCSTSDDVWINLYLSIVRCIKKYIINKKHSSYKDINRKNKKKTLFRLYNKNINSVLINLTYDYFVDL
...............................................................................................................................................................................................................................................................................................................................................................................................................................................................................................................................
>A0A1C9C5L1_A
MAMRMTSASLVAMMKKKEHENIITELESEINYIKMSCTDVFYFDPLDDEISEHDLEYLHNKITETILVDINNLLTRLTMLINFSKINRYESYKYLQDMSSLLYTIRLFVFRKFSEIKAKTIAAKIQVIRDENFLDTKTTYYTNILFNDEKFINNLEPPKLERS
...................................................................................................................................................................
>A0A1C9C5L5_A
MSENMNNTTIDEFDPRIASTKDTIWHTYRNETIRFLRETKHELTDIKKQRRVIVSSKTKKKQVIDQRYNKAFRTLDKRREEITSHRKLIDKYSNDLDNEYKLIKEHYDIIIDELNKFDKELKEKTSKIEFLEVSYTDAMNKLKDIREHIINENTEFEHHLKNYKPTSVEEIIDEKTRMILEKPISELNTIERENRRRLVRKMRNRRYYLNNKSSCVKEEPKMERPIELPLKNDNDLTDNIIHELETFKRTSYMNPPIEALITPLPSDDIDDDDFMTKQRKLIEYKSRVQKMIDEHENILRLMDEVIIHENLNELRKQVKGELTILKRRIKKHY
.............................................................................................................................................................................................................................................................................................................................................
>A0A1C9C5L6_A
MVEINETRSKKRCFLNCFSNYQSQRISELEKSIELIHKRNLKLKDEIENLKNREKRLIYDARERIFQNKKCVQQINEQIEISKIRERIIDFYNNNRNFYSFKMFFDLNRSEMKDICNKFKKYAYLTHIEKTALDKMFRDYR
.............................................................................................................................................
>A0A1C9C5L7_A
MTCVDVVCFKECSCSPNFISKHFKRQEIKFKYIESEIERLNNNNINLNKELEKLKLQEANIILNINNITAKNEDVLQTISQNIQIDKMKIRLLDFYNNQKSMFSKSYFKLNFNEFKDLCSKFQKETFLSDSDSRIIAIIIEKWYKSS
...................................................................................................................................................
>A0A1C9EFH2_A
MSSVLKAYERFTLTQELQDQSEEGTIPPTTLKPVIRVFILTSNNPELRSRLLLFCLRIVLSNGARDSHRFGALLTMFSLPSATMLNHVKLADQSPEADIERVEIDGFEEGSFRLIPNARSGMSRGEINAYAALAEDLPDTLNHATPFVDSEVEGTAWDEIETFLDMCYSVLMQAWIVTCKCMTAPDQPAL
..............................................................................................................................................................................................
>A0A1C9EG02_A
MLQTWAKLAYEANLGIVYGSTLVVLLLPLMGSFMPPSLVSSISKLNAFTLLESYLLPALSSFGIFGGLALGVGTAITFSVLNSIASSFLNLSSTKQQGLTLVVSLLVSQFIFGGWATFSLFLTSMLSSVPPVPGLAVIMSFIAPFIDGLIATLGGLMVVLSILYTLSEIGLITLP
........HHHHHHHHHHHHHHHHHHHHHH................................hhhhhhhhhhhhhhhhhhhhhhh..........HHHHHHHHHHHHHHHHHHHHHHH...........................hhhhhhhhhhhhhhhhhhhhhhhh......
>A0A1C9EG07_A
MLEIFRKKKVEPPKITVTLTDLIMFLPTLRKHVVPYQIRCNYCSGIVTDATGFILYRRVPIPDAVLRALINFSNAIDQQLKDTIFYFSMAKREIIERRVCRVKINALKKGNTNNIQKITAELPRLLYRILYPYKATTSILYIDGAVYPDIVDFIALKEEEKTYISNNFSFYLFVDLSYVYAIMLTTKEQILRINTLLVSREVPLKALGQ
.................................................................................................................................................................................................................
>A0A1C9EG14_A
MHISSGHSRINTISKYSQCKNPVIILKKNKRHNISVLTYIILYIYYIVTLQYTSTTNSPP
............................................................
>A0A1C9EG15_A
MLEGLFKNKKKEEADEGEQVMLLDILDDERTMLPPGFEIVNTTQDGKIIAKDNEGHLWVIK
.............................................................
>A0A1C9EG16_A
MGVWYVVLYLLNTLIVPFRDLIVPFRDERAKFEIERVSVEEAKEMTPSKVISFFYRLFFSDLK
...............................................................
>A0A1C9EG18_A
MGLAPSTTTLAIALVFLGISLIFLVPVMVQGIFSIVSGVFTVVSNESNTTGYPQSTEVVQLSNQTASVSVPSQYANTYNLYLSFISFVGSIFTDPIALIMLILVSLIIVLFAFYYKNQG
.......HHHHHHHHHHHHHHHHHHHHHH..................................................................hhhhhhhhhhhhhhhhhh......
>A0A1C9EG19_A
MESRCAELKTAVLNAIQDATGLFAGPSTGSRKKIKKSLITVPVVRPAGKVFLILH
.......................................................
>A0A1C9EG22_A
MLENSCIEPNDLTQSSFKNQLLLFRIMLGNSTPRNRHSKREDKKNTRKDFDGYYFNKNVIICDDKDQKIAAKVCKTSKYWLMLKTSNGKTIFMNKAFIKSIELAEEEKGGLA
................................................................................................................
>A0A1C9EG28_A
MSVEPVQSIIIKEAKVSTMKYHKKRNGERKEYKLYFVRIGKDASIKLEKMGSRRLKNVEIIYGNEKYVSGSVTVRIWSRTPNDNTAIYGFTIPKPIGEKLAGKKVLVIAEIESK
..................................................................................................................
>A0A1C9EG29_A
MGRKMEEGVFLKVFPEKAILVVYKEVVIIVKPDYTNDIKVKYIFNGNDELQKKLVEHFNKFNVPYKEITNEIIEVYYDPMYYLDCFDHIFEKLTMGDTDYISSLLDRLLPI
...............................................................................................................
>A0A1C9EG30_A
MMRHVKTVRVFLKPKSKIVFDNTKTKEIREKHPCWFVQGDLRVNKTAVIFFTNTPGKKGIPYVPVPPGKYQIKYYDDKIVITKLETLQKIYMCLVFPISRKAYLLNEFTIADSTAEKNAINIYFDRPMKYKKEKLSGTWYKYVFEEDISAYFMQAKARIKS
.................................................................................................................................................................
>A0A1C9EG32_A
MPGQTQRTPAFSLDQLLDLINRLFGLDLAIVSERNIPLIINRLHDINLKLLLAKMMVNSMDEFIPFKRSPESIKSINVEQIPPASGDPVDTPDYRLSIEYKNGEQDNFICTYDETKWKCTARDLDEINSIIGKRNQANSKNDSNSKDDIPNPFND
...........................................................................................................................................................
>A0A1C9EG36_A
MICTMIYPSPIEHKPEQQTNTQQQITPIINLSQMNSQPTNTQQTTEKQTSYTIQNLQSAIQIGNLTQAEKILNNLINNGQISQSKANMASTVIKGLTKLKMQNQPISNVLSNLTNSFQQLYQKYIRTGKMPDNLIELANVINATTSLLPQYSALVPPNVKAEISRLTALQSGGMGTIPGVLYQAIEEQRPVSNIIVQ
SSSSSSS..............................................................................................................................................................................................
>A0A1C9EG37_A
MSTTFRDKKTEEEEEEEEKEEKEEIFNPFKEEFIEEKTVSNKEISNPFEEEEEEEIFNPFEEEVNYQPEIDKLLTLYQKGFIDKDMVDLASKILGIELDLVDFKQIGNNLVRMPIIIIAKPSYFGRIKQQIPEADIADPYSKKYPIISLLSLEKTINTLANAKMPWKRFSIVIDSSYTTDIPQSAVALLTGLLDILRKAGYNVKLYTKYGEEPITLDEESASRFVSMENLVWPRSCAMLRKYKVLIRHATIPGGGSIICGVVLRRT
..........................................................................................................................................................................................................................................................................
>A0A1C9EG38_A
MFKTVQKDPIPSLKTVQNPVLWGRASLVGVCNSFLAF
.....................................
>A0A1C9EG40_A
MPSKTTSTNVREELIKRSLDETVAQYMTLCFDPKHRFSSPVQTFNTLLLIASQHVINVSPDSKKMIEEIVNNAQNAQNYDELRGYVEELCTKMYPYIFRLNVKVDTISVKFKSLPPSTANEVLLGVASEIIRQLYSTAVFDENIEDVTEKFVKLRDITLKLFRSIQNTTLYQYMKSIGLDENYVMKPCESELPVQCFLEIQSRLLEVVEFIATHMNARF
...........................................................................................................................................................................................................................
>A0A1C9EG42_A
MLHPKKYETHVLDDLMGFYEGVIGYPEIDLKLAGEEAWLEGVNPELAEAVRKIIKTIRGYLEGSPYDGTEKPIPRYVIAEIFSQIAPEVQLLENALDTEGKYEFLKHFKKLNLNSLASLSKNHNENDKLWKELENEGYVYLT
..............................................................................................................................................
>A0A1C9EG45_A
MDEKRVYMTMYIKFAQKILSLLSLKYASQKSAETYLYMFLYFGLGLRRNVISISPSQFDAKNFRFYPRPYAIYNDSPLYMIVPRHLVDVVILYTRRFKIGLDQPLFRDIERPSVYERKIFEITGILPQDLVNTCIATMIEYSKNPKQVARLLYLNKVYLDFIVRKLGYKLTNDFKLMTADGRILEPSPEVLHPFLYFSEKTKQQQI
..............................................................................................................................................................................................................
>A0A1C9EG47_A
MGLYDTVKELQEKLRNGEIEINTFLERLGLTLDSIWNQKLRVTGLFKYNVIKATLLNITKAICMYYFNKIPDVEAEDSIITTLMKIYSFISENVKENRDKFDTELIAFGKQNEIKSLADSIMIMIVENLMASLGYVETEKKYIPISDFMIRLQNIQNTTGG
.................................................................................................................................................................
>A0A1C9EG48_A
MKVKLVKAEARTNSSFYYLVFISMMLILLRYIVNIRSLSFRRVKVSKKNLLVRAGGFDSKSLENLSMGIIFIIVLLAVGGFIVADLFVTLGSYTPSVSSSNPLYNATTAVVHGMQALGGLFSSSIGLITILIIIAIVSVVIALLRSSFSSGGTGT
...............hhhhhhhhhhh.......................................HHHHHHHHHHHHHHHHHHH.........................................hhhhhhhhhhhhhhhhhhh...........
>A0A1C9EG50_A
MQPWEYVYDLLMPAEMPPEQQKFTKYIYLTLAVPKTKEFEEKISKGYTENLELPVYPVAFDTERAKFNGDRIATKKDLLTGLGLYANDYAFTAPLKDLDFNASIPGYFPLTVLKLYFEGGIEANPEDYGLKPIDSYKWEPISTGSYKVTGGLLFDITKAKNNGRYSVLNLGDNPKEFNTLNGYGIARFGISLKNAPPEVYTKTKEECESAGGVYYYDAGEEIAYCTFPLNKETNTKASEFILQLNEMIKSKITSENFLKLGMVYQLPGPKMVPVKPVIGKTFEDMVKVADKDLLLKEIRKEEKKETKQETGKEEEEKKETKQESQEQLFNPFAIDEAMLTEGKQEEAKQENSPQQQNPPAEAKQRQQQEENNAEAPQQGQQQQNPSLKMNILTEEESNKSEEKQQPPENNIQTFGFKGGIADFFASLVKDKYIFLPILSRRSPSEYRNAKKQRTFKGEAVEEHTEIPHENMKYAEFRKRYSEVINKYAVPFMHNGIWAILPGREQLLYKELDRLVQEGQKLGISPEEIEFMVTVLLVPKDIVVREINRQTKEIRTDIDEVKQELQNPDLKKNQITSLKKQLEQKQLRLDLLKGLYSTVTNEEMDKLAGKVKDTLYTLRQIAKYVEQQQEEENNETEEEEEEEEEENNTVKLS
............................................................................................................................................................................................................................................................................................................................................................................................................................................................................................................................................................................................................................................................................
>A0A1C9EG51_A
MVSTSPPPTLTNSVQPHHTVTTTSIPLPATTLISVILASALIAFLLIFLLRRTSKKQPDPYLAVTLAISRYIRKKKAIALVFYIDTTDQRLKIYPVVQKVSNVLIYLNENGETNFSVIDPKTKPLQIKVGNISYPTYFAIAGNTIKYLAKFEDLETGVKYDNISVDDPRLIEILSKITGDVVSTYFVTPTKKLTILASPEAIASVTIKRIWSPIENSIITIKEINENITKLMEISARVLGLRLNSRITLIVLIIAVFLIIMVLLGTGVVHFPPPKK
............................hhhhhhhhhhhhhhhhhhhhh....................................................................................................................................................................................................HHHHHHHHHHHHHHHHHHHHH..........
>A0A1C9EG55_A
MGGICRKVVLAPTSLFIPTNGDTITADGHEVLFAYPNNCLFVKDLTKVLRNKAIVQEKKYDENHYIIYYDNKELFLPKQIWDPVKSVVNTFIEKGYLDGGILLYGAPGMGKSELAKLISKWLGIGMIQKRADDIMSKYLGESEQNMARLFKEEIPQNLPTIVFIDEVDWLGVRRRFGSPTADTASTTVGQILTVFLQLFQDEVIEKRLPVLFIATTNARLEDLDDAFKRRFPFKIYFTPPSQEMIEYFADKYIKKTGKDTFTVRGKQLSKKQFVNFIVSTGISIAEFKTLLETQNFDSISSSSTYLRRVIPADIPEKVFDGTKVKLNGYISFNCEDFNGRMKYHVTSFPWISWAILGSYIMLQCKKPIFELLPTDNLSVEELVSGLKQYEPTFFLMFSSSRDDYRLAILASRLKRERGIDVVFFSEDNKLFPESVMLTPYYDISNISFVNEEEKKQLIDTVIRFYGIEAKPDELDILISSRIKGGNSTSDFLNSLQTYILAKSKITDTEKVKDMVKLY
......................................................................................................................................................................................................................................................................................................................................................................................................................................................................................................................................
>A0A1C9EG56_A
MFDVKSIKVSLPPADPEKIKFRIFTTDLLDGESDTNTITYETSDAKYPMLVYLNANELVANALRGGLTYADFMLKLIKPFFSSDYPLVLSRSILCRGTVCVGVDHKVNVEFLETFIQSDKLLYAVALNYLGYSKDGALFFEDVKTYGLHIDNEKREEAKRLLEVMKKTTADKINKAYNAYVKEKVYRTGYGALLTKMAESLGVSTDNLSLIGVEPFMSSTNEGNSSS
...................................................................................................................................................................................................................................
>A0A1C9EG64_A
MAMQPWEYVYKLLMPAEMPPDWQQKFTKYIYLALAVPLTKEFEEKIEKGDIKNLELPVYPVAFDVRFDRDAWVRETDILDILTRSGLYDKDYDFVTPINYNPRSLRYLDFDDSIPGYFPLAVLKLHFKRDITANPEDYGLKPIDGRKWELDRDGSYKVTAGLLFNVKEAKNSGHYSFLFLDDNPRKFNMLNGFGIVRFYISLWEAPEEVYAKTKEECESAGGVYYYDYPVAYCVLPLNKKEANIKASDFILQLNEMVKSKITSEDFLKHVMVYQLPDDMVHQFPGSEQIPVKPVIGKTFEDMVKVAAKDLILGGEEKESKQESQEQLFNPFTIDEMLTEEQEQQEEEENNETEEEGDTVKLG
..........................................................................................................................................................................................................................................................................................................................................................................
>A0A1C9EG65_A
MAKYEPKKGDYAGGAVKILDMFENGQLGYPETTLKLAGEEANATRAGDAKTRDVIHAIVKTIADAMKPYRNKGSGFQSQPIPGEVIAQVTANPEYQQAKAFLASPATQARNIEREQVLSKGAKQLARMMAS
...................................................................................................................................
>A0A1C9EG67_A
MVDYRKVYLLNVSVHRFTKRRGMTKYEDDKKIRIIEEYFDGNEDISPRLSFLVSSISVSTRLFRLLYPHKMSQVPSVLEEVKKYLNGRNGVEVVLDYFPLYVPKPILLGLLNESFLKKKARYNQIQNDPFKSEYGKQRALAMLEESLRDIQIFIEYLKKEDGLQSIQKLA
..........................................................................................................................................................................
>A0A1C9EGB0_1_A
MSSNYALPDVFRAMAVLTGALAKAYSVLPNDSSKTSNASDVAEASLDVARAFEEASQILKTAVSSPVVARALSETQNNGTLHDQLNSSVQNIAKASTEFSAMGDIFKYQAKAQVSLAQIKACSNAQCSPETVESNFQEAIRDYEAASSIALQYGFQSLAEQLSDAVNQLKTALSNYEKTVATLQQIKQAQASGNYWQVLNLALSLASNQQNTQSSKNIAQAANNLKSALNAPLNSNNMSQYYSNVVSAIQSFPRCTQVSTLVTTTSAVIAIQRLLQLGSSELQKAQQATQALLQSAEQMWSSAYNHAEKAYEAFSLAEQLASQFVSQELANEIEKGLEKVKQFVAEAQANMNANKNILADAFNTVVDNISNAVNDLMNWVNDLIETHIPGIVGQILAGVVDGLIFVVISLIPGVGQIIDGIIAFSFISNLVEQGIIAVKTGYGAQFLQQLEESFLQPQNIAMIATSVIGGIGLERVLADRLPDIRIGAIDAAKEKIGDLMSDFKEKISIGLHGISDDASKVLDDIKTKIKGNAVSLRDVGSTIVEKKIEVKAPDITKIDVKPEEITAKNVNVKLVKPLSTDLAKQLSEKFKSVKNLKDLKAIVKVDKEFRIPYDLQGKSMGDKTVLTADYMEGEVLGLIKNYEADVKISPTSFEKTIKGAELKPPELHAKLSSFDYTGKGILDVEQDIIDAIKTSKDISLTSDGKGVAITTDKATTIVPVKKYFDAIMTGYAKGDFSDVKVAELLSKVNSSDLARLMTDDIIKKLKDYKGSGELKIGDLVIAKEIKGDKTLYSVAKIGPDGKPQSINVVSDIDDPMFRATVYNNLLDMVKNKTEFDYLVTNLNKMKSLSPDLQTTLDRLTVKPGERSISIEGSGGKYLNVTEKSLPGGSEIRAETN
................................................................................................................................................................................................................................................................................................................................................................................................................................................................................................................................................................................................................................................................................................................................................................................................................................................................................................................................
>A0A1C9EGB0_2_A
LEGVKAVDALEKELDGERQATLEQLLESYKNGGFRDVKALADALGKIDKLPDTLKEALAKYFDRKMENSSLEEEVDLIKGLPKMYEDLKTKVIDPVDTFLNKLKAKGAPESEIDALRQLFYKRVLNEINAGRSLDTIDLASAFVKANEVLDKVDDVVKDLKDRGLPDNLVNDIKASMFKQIEKDVLSGKPLDINRIEFDVLRQKEDAIFNFVLDKFGFDKNLLKNLTPDQLDRFKTNVVDQFLLKHITDKNDLMDEYNNIVKGPSKVQNTTQPSATQNTTTQPTAQNTSLPGATQNTTLPTPSKVQNTTQPSTTPNTTLSTPSTTPNTTTQPTVQNTSLPGAVQNITPKDLQSIVKDPKVLDEINATVEKLKDLGLPDKLVDDIKASIFKKIENDALSGKPIDINNIWTNILMQKEDAIFDFVLDKFGFDKDLLKNLTPEQLAKFKTDVVTDFMTNRIVDKTDLMQTYMDAKTLVKGPSTTQNTTQPSTTPNMTPPKIEFKDQNVKPPGTGAGTDVNTPGSGSQTVTSGSGLQLLVKPKEIAAQEEKIKLKDLQSILPEETLERFEKLPDSLKEKVIDEIETRLRGKKVDEIEGIVNDVIDKYEKLYDSAVKDGMLNDLKNLIDAYSKKDNNATEVLTDVGKSLEVLKDLNKSVGTSVVEEAKYNSTLQTYLAGLGIKDLNNVSDKQLIKIGTDVTNTLSEKFGTPVVVLTPEEAKILVKELNDTLNDTGLNTKFKIEEVKPLPKTLEVILATLGIKNETKQRILLKELQKKLPKIRITDLIVISSKGTITPITWDDIMPTYYTNVQGQTLPIYTTQTTTTHHITPPPPPPPPPPPPPPKTQTITTTTQITPPSPPPTPPPPPPPPKSPKMPASLSPSSGNAPSEAEAEQAEQVLLI
.................................................................................................................................................................................................................................................................................................................................................................................................................................................................................................................................................................................................................................................................................................................................................................................................................................................................................................................................
>A0A1C9EGC8_1_A
MYFSPLFCSLGVFSLISLSHEESAESANKYVWRVSLWVESERQTPPSEVFLPFFRVEYMKVRKVSIVVLVLTLFIIPVIIPPAHSSINTSTTYATAYVGETSISSEPFILDVANLPWLNPQGSNIRFFEYSNLTGQLYAYEQLFSKTTWTVNTVESTGWETLPYWQNGQLVFNCPSAPHGGQYIAWRYTPSSNTFNVTIHITSWPSGINNPYSPGIAIYSPTVGDQPTDIGTSGFLALLVTFNGQIWYHETNGNWVELSVVYPTPSTAYPFTFTVTFTENSAGNVTVSTVYINSTAYTVNVNTPFPWSQIGYVGIRGDIDNLFYVSYFAVSPSPFVNSVESTDWKTLPYWQNGELVINGTGASAGGQYIAWRFTPSSNTFNVTIHITSWPSGISGGTYPGIEIFSPNVGNQPYAQASGFLALLVTFNGNIWYHGISGISGCDLLKSSAYPTPSTAYPFTFTVTFTENSAGNVTVSTVYINSTAHTVNLNTPFPWSQIGYIGITSCYDLFYVSYFAVSPSPFVNSVESTGWETLPYWQNGQLVFNCPSAPHGGQYIGWRYTPVGNIINATIHITSFSSGSQYSPGIAIYSPTVGDQPTDIGTSGFLALLVTFNGQIWYHETNGNWVELSVVYPTPSTAYPFTFTVTFTENSAGNVTVSTVYINSTAYTVNVNTPFPWSQIGYIGITSCYDLFYVSYFAVSPSPFVNSVESTDWKTLPYWQNGQLVFNVTGASGSQYIAWRYTPVGNTINVTIHITSFPSGIPSG
SSSSSSSSSSSSSSSSSSSSSSSSSSSSSSSSSSSSSSSSSSSSSSSSSSSSSSSSSSSSSSSSSSSSSSSSSSSSSSSSSSSSS......................................................................................................................................................................................................................................................................................................................................................................................................................................................................................................................................................................................................................................................................................................
>A0A1C9EGC8_2_A
DNPGIEIFSPNVGDQPYDEVSGFLSLLVAFNGNIWYHGLNGFVLLKSSAFPTPSTAYPFTFTVTFTENSAGNVTVSTVYINSTAYTVNVNTPFPWSQIGYIGIRGDPSNLFYVSYFSTTQQLYAYELVTNPYTNTPYTGTVYMAIFPYPISYDVYVSQAPIVYSQATLPLVTVSSPSQVTTQYPIISTSTYMVIPSIGAYSGNTPLFLYPQMAVSEGIVPVIPMVESTSWKTLPYWQNGQLVLDVAAACSSQYVAWRYTPSSNTMNVTIHITSYPSGIQYNPGISIYSPNIGDQPYDYASGFLALLVTFSGNIWYHGTNANWVELRSSAYPTPSTAYPFTFTVTFTENSAGNVTISTVYINSTAYTLNVNTPFPWSQIGYVAIRVDTQNLFYVSYFSISQGSSPFVLVSPSYAQGFVGSQYAYPYFMNTTTVLVNNTAVPKGLSVFSGYMPGANTVFSTFLYMNTTPQSPVLVLMPAPYVSFNALSNGFSITADAQILSLYGYPATYTNPSFTYTPPGIIGMSGTNTFTFKGAQTQLSASTTPPSSTTPTPPSSSSSSSSSSSISTSPNTIQVVLNGSVYVHVPLLFHPALSTPNGSVLFSTSVNSTGVYISSYVTSAITTPLNVTIEYTNGTVIKSFTIEPGQTFQVPLVNGDENVIISYGNHTVTIPISANNVNVLSLRNAISAVLPPIYALPLFLLFAGSFFISLAVRSVPKFAGMGSIIYIFFVAPFLIVIGIPTSVVYGTVVGALIIIIIGLWASRSQD
...................................................................................................................................................................................................................................................................................................................................................................................................................................................................................................................................................................................................................................................................................................................hhhhhhhhhhhhhhhhhh.......HHHHHHHHHHHHHHHHHHH....hhhhhhhhhhhhhhhhhh.......
>A0A1C9EGV7_A
MTHRQCGCHTITLLFTQQHNGRHTIMGKHSAKRTSVTTGIVGGLLAFGAIISAAPAAADVDDTNATETAADTSTPAPAPAKSTASKDIRSTVRTVLELGRERPLQKYPAPLVRYAQVWGDSVFHTYIGPDGEPLQYSVKLSQSQLAKEYRKAFGAAASDPDVEKVCGNTDGCDGYIKGVLNTPLPHLKQADRINTAGYAQRTGSCKGLPTGALQRCQADNG
SSSSSSSSSSSSSSSSSSSSSSSSSSSSSSSSSSSSSSSSSSSSSSSSSSSSSSSSSS...................................................................................................................................................................
>A0A1C9EGX5_A
MYQTRGMTVSDVACERLDSQTQQHNCAQNTAPRSQGGRRSAFHGTPRSDGRHGSPRRTTRRQYRSQTLPAAVVPTQAVVPTAVSVAALASWLVTRRQRSRTRATRRATPRRATHSPTHPGSMGVNGGVNQGEPWGTPSRPPKTT
................................................................................................................................................
>A0A1C9EGY2_A
MTATATATHIARDTYTGKWMVEYETDARLGRRTAGFLADHIGEGNTGVIWEYSGRTYAGRLLFVRTRFVARGGELFGYDSDGRHIVTHPADRIVGFIMA
...................................................................................................
>A0A1C9EGY5_A
MRAEIVPFHVEVDTDADVSIHGDRFMVIPDRDEEVGICVKGQPGYLYMPPEAHPQLDEESVILLAGNIQVTWSVREWQALTVRMDELIAAGRRSREATFGVKS
.......................................................................................................
>A0A1C9EGY6_A
MTTYRQKAQIAFVISMFAAVISLVSWGIDNRLQDEKSPRPCHSPVDYNYPDGSLSHTYTHTAGGL
.......HHHHHHHHHHHHHHHHHHHH......................................
>A0A1C9EGZ1_A
MSMQLTLQIDRGRIVEADVRRIVSRSNGMHVYRWSCGEPEEHRHLGGTVEHYEPDGAVALAKRVLDSYLDQAQGLRR
.............................................................................
>A0A1C9EGZ2_A
MPRLITDKRGAKLAREILTQIEAEVEAQLVRESSTSTEGPVWNQSVWVMVDLDLLPPRSSVELIDPATITARRSLDYVPNGHAVRSGLAAAIDSGVGPSCGTALCFAGHASIMAGDRYVIPVRPEVAQKLRTGRVRRSLRHFVNNYRHKLPPSLSDILGSTVITPDNEVTTVEIRARELLGLTAGEAETLFAGGNTLSDLRRYVEMMEQGLHLVTGRPKRRRWAR
.................................................................................................................................................................................................................................
>A0A1C9EGZ5_A
MSLFDTLCVALLVFGVLVQTMHTLGKWMMKR
..hhhhhhhhhhhhhhhhhhhhhhh......
>A0A1C9EGZ8_A
MSGFSGYEANKLADAMEKLARISRDRIEVERRKAAALERIAEAMEQRDREPNT
.....................................................
>A0A1C9EH00_A
MNLDDLAPTAYWTSQTHVGNASVPIQRDCPRASCAAMGIQCKDRREGRPCEPGYQPPDKKP
SSSSSSSSS....................................................
>A0A1C9EH04_A
MSQSSETIVTTLGVTAIPIGSPSREILPRPYGYGAHAQFTMRMTDQGSQWALVVRDQTDLGRHRKLTMVFRTDEYERAADSARSEEK
.......................................................................................
>A0A1C9EH07_A
MMSDPTCVFCPDNWDNLDILHEHTIIESRTHSRVPSVPIIQFVRPLNPVTEGHLLVIHREHTDNAADGLKGPTFASECMHFAAGYVRKKGIQANIITSIGPAATQTVMHTHLHIVPRTEGDKLLLPWTLQQLRENRQRQAKEWLRQYDDWPDENL
...........................................................................................................................................................
>A0A1C9EH08_A
MTALIAGVVLIALVAGALLVFTFRAMTFVEWATAWGLSVLGTVVIGVGAFLIGKGIEQL
.HHHHHHHHHHHHHHHHHHHHHH.......hhhhhhhhhhhhhhhhhhhhhhhhh....
>A0A1C9EH09_A
MSLLRLWLQGRNTMADITARIADILESRGLVQHAQIRAAIAEALVEELGLEVEWRAVCPTTVFPAEDRAVAQGLVDMYRRGRVESRIVAQWAAGEGSAAGDPRSVAFEALMGAAEDRAVQCVRCGNAASRHGERPQDSPPGCGWTYSMVVRAAGEEA
.............................................................................................................................................................
>A0A1C9EH11_A
MTMSLDLNFVDLPDKQVGGSRSGPRARLKALAEALRAQRGKWAEWPWANSSPYATGNHINHGRYASLPPEEFQATVRNRVLYVRARTEEEMRQS
..............................................................................................
>A0A1C9EH13_A
MADVNARVPLLQGYQELHQDDRKWIEYILDAQLGDHVRYEETIASRLGPSVMRPNPYPIDLEGLKGALVQYCMNLRLAVAQSPDKEAESHE
...........................................................................................
>A0A1C9EH15_A
MSTKLYVYRVPKSQWWDFYAAVRRVYLDEHLIARAVRGLAERKAPHRDVRRIINESVPEYEVELQLFDDGEHWIVRPLESGWFFTNQHHRWLEFGLVPVFYDDRADVPPEHEANKVVADWVDKQIETHRYLMAPVLNRDAFFSIWIDALYPKAPE
...........................................................................................................................................................
>A0A1C9EH19_A
MAVVAAPVITISGLFFAAPALAGGLQSDVLCSSNVAYRNSPAHAKECKDISIGSHGGGGGWVDSDGDGIGDKVDRHPDDASNGGGDGGE
SSSSSSSSSSSSSSSSSSSSSS...................................................................
>A0A1C9EH20_A
MGISRGAVVQIDGAFSIDHLSALVARMKMLGVGTTTPVELWGQGDQLVLVPAFVEMHLREQGWTLLVGVHGPVGVRAADRAKAKARDSKKATTTRRGPIGWFQRHWSGEAFKEKESS
.....................................................................................................................
>A0A1C9EH23_A
MTTITLHQVSDDEVVRPATVNIRHIRTTRWNKQTKLTEVGLEAVLHSTARICVLEHPRRISLLIRRAHQAQAVKESLNRVARTQPQSGDTPLQRKLKEAVTQAQAPRDDADTASYEAYAQDMAMSNLLAEAKKTNGLLAEIAKNLPKED
.....................................................................................................................................................
>A0A1C9EH30_A
MRTSDFRDDPRAEIYGPLWEAMAAQGVGPHIVTAKDGRAALCGGPGACYVCGKEA
.......................................................
>A0A1C9EH35_A
MATVVAAWRPLKLSTGYILETPRATFWVEKISAPGERSFWQMKLRRKNTDDRTVLVWQHDLTARSLKAEAERLDADWTEEN
.................................................................................
>A0A1C9EH39_A
MSSIRKVQATNPHTGVVTTRTSKSKVYTHALVVHHPAQEAYTIPAGTYVVPKKRIRGRTIASYTTNISSDIVYEAREASWSLLSFHTSYDAAAKAGRSEVSLAVTRNDEDKAVFGEHVANRTPFVDNFEVVEVEVLDEGFNA
..............................................................................................................................................
>A0A1C9EH41_A
MFVLSLTPTGTVDTERTEHPNLVEARRALTEFARARGLRLNINDTGAGVGRGSLSYAPSGTFHQATHTWVIDEKEA
............................................................................
>A0A1C9EH43_A
MDGFRLIGHLEDEVHRVTNRQAVIADRLARLAEARRAKTESTPERKAQRAKEKAARQQTKRRRKQGRR
....................................................................
>A0A1C9EH52_A
MSEAPLRYITADGVLWDAVGVKHGGSMAFVRVSDDAGLGPGYLSLNEVLRQHGALEIYDPIVHTARILVAAAEEVGREMSQSTAEDLVIGLKTLGREIVKVTDDTPE
...........................................................................................................
>A0A1C9EH54_A
MTDFIAYSEEPLGYDDIVAYQSFDPPTDQIPVVSEAMVDAYLALPWWRRLAVDFGLVDPLTLVT
................................................................
>A0A1C9EH58_A
MGAQLTPAELAGAAMRPRYQQLTPVVDYQTALHRFLLEELPPDTVFDVEHVNLGLQLIIEFNRDIWPHRVPTNWELVLADRAGRLEERIAEIEAEYQHSKETR
.......................................................................................................
>A0A1C9EH60_A
MSTIKTDTELAQTIDAFAANAVTASDTLDNVLETLDGLLYQAEYVSETGLPINRNQAAGAVVEVQESLIRLRQAMEQLRGELRSHLGDQS
..........................................................................................
>A0A1C9EH61_A
MAHNDLVKLASEANERALYLREQMEAWTYMAPAGIVELLAAVDALTGAVVELAATDDDVAAELEALQTKFDRLRTCR
.............................................................................
>A0A1C9EH63_A
MGARANFLQTVRVYGWEPDPRQTVTRSWSNRERVQDPHAFTKPAAHGGTWHIYLDYRNRSSYHQNYDDTLRKVEVRHRDAEGEMDERSTLDRPDTFRTFIALWEATADPAKKNGGTLRDRATLLVADVDLVMWLAAEITHKHALEMKAESDRREQDRRERDRPLPLTPEGQKSWWEVKRSLYDAADHIYKSDGKSDLAALIVAARRALARVEDAVNADVQAQIEALEAVTA
.......................................................................................................................................................................................................................................
>A0A1C9EH66_A
MVVVTEEESRDYGSGAPSPSLETMATMWLQADRRMYQAVHGKSNGPVFGILLPDQLRMRYEREVYNRNGVADPAIESGIYHRAYNPQVGRRPRRKFDPHNDGPAHHYDSRVGMEGNHVGWSEDLCGPHRDPAWSDPPGQNRWHHLDRMQRSRIRATLRKLPQEHLALRDIVRRHLSATYGVPVHVIVRVELSGL
..................................................................................................................................................................................................
>A0A1C9EH67_A
MTKILATIASVAVLSACAAQVPAAPEVPEHKDLPFVYQLIEDLKNPPTTTVVQPTTIADMLLPPEVK
SSSSSSSSSSSSSSSS...................................................
>A0A1C9EH76_A
MCYGCQQVLADLQDYHEGARITAAEYQVPPEWQRYYDHMSGQPDRSQAAHLMMPTELVHHYREYDRDPADPNYQVLKKVIREHGNQIRQPLVINADDTHGVLTEGNHRAAIARELGITHLPVRVQYGPKAQANEGTPVPHHPAFKQWLDANMGTLRTAGANGDLPELRYEYSMGPKTKRHRLMAYDDTLRVGWLDWTPGGEVENIEIHPDYQRRGIASEMWRRAQDIDPYISHSRAQTSEGKAWAAAVGGRTASFHEGARIAAAETPFIARGMSIGLPDDDHDLFHAINEHRATPEHMYRLLTHTDGRAGVWWGTYRDDEHPDPKAYGSFEDFVAHAGMGEESVAKYHDSGEYHDRVRAEGGQGPGQIFAEVPVVAVGTRPKRGDELWDPDKHNPADSLMGNSYLDDNEPIDLHEVHYNSGRGWVKVPMKGYRVQAVRTAGAYDPYVPIRQDDQFGQFYAPTQTDDQGRIRVHRGLIVPHGTHPDHVADGGVGPHWSVNSQISESFADPDYYGEGDDDIGMVLSGWLDPTHDTNMDSDDLTGGSGYHNEQELTLHPGTPVHVDRVRWRPTNHDGHSWNEHPWTPRTVTAFYQADDSLMEPDPAPFGVPRRYASIPDGYNIHLVTTNGYGGGTVAAYPKTVRKPGPNNWHAGLQWDNYGKITHVDTKEPYRGKGLARALYEHVKQNYRPDLMHDSAISADGKAFADAVGGQMFDADEYQRRRDQHDQERKLPYEQRSQMWKERGWPSFGVLD
...............................................................................................................................................................................................................................................................................................................................................................................................................................................................................................................................................................................................................................................................................................................................................................................
>A0A1C9EH80_A
MEFVFFDELTPQQQEAWLQGDALDMAHRWLRGRRQRELLIKMFYHEKVYGPRGSRWGYSAESRRILAALLRHSLVIKCDSAVPPERPGKQLWRLSDMGRRCAKIMIEEKL
..............................................................................................................
>A0A1C9EH81_A
MLDIQFTDEIVVEVLDSNFSDSRVCVAARTSTAGAGADDTERYGLINALMRDRHGTPFEHMNATFRVTAPIFVWREHHRHRSGWSYNEESGRYKQLDPVFYVCGKDRPIAKVDGTKNMDYVLQEGTREQYALLEELDVEECTLLYQNYLRKLDAGIVREVARKNLPLSIMSTCIVTCNARSLMHFLSLRQRHDDAKFPSKPQYEINLVADGYERLLAEDAPLVHRSYVENGRVAP
...........................................................................................................................................................................................................................................
>A0A1C9EH82_A
MGTTYALMRNGRIINTVTTVASQEEVERRFKTFDVKPIDEVPLSVRQAYKYWDERP
........................................................
>A0A1C9EH83_A
MASWRNPLRDIRPLTVTMFLVTAMWAVFQAVDPAPPPVLDQILIAIFGAWLARETVDRKNERVNSDEPEKDAAAPASISDDGQKGKVGDKTEEDETG
............HHHHHHHHHHHHHHHHHH.......hhhhhhhhhhhhhhhh............................................
>A0A1C9EH91_A
MRRIVTAREQAEMLLPWRTAMPWYGVPDEHRGVPMYHSSPSYNRDSIQSQGLTTGFSDDEGIEPGIYMTPIKHDYLDADHDVWQIDTSGLEHLEPDGGYDHPTTGKHLPAYWTRNNIPPHALKRL
.............................................................................................................................
>A0A1C9EH96_A
MAGFLLSLIDVKGWLRPESEVKCREAGVRLITKADLLRLESGDSLDAHRMLLWNPVTAS
...........................................................
>A0A1C9EH97_A
MGDLVVDLLGGLWTWQTPVSFLAGIGATRLYDFCLDTCRRRSKRETPDVQKEE
.HHHHHHH.......hhhhhhhhhhhhhhhh......................
>A0A1C9EHA2_A
MPEYDHVRGIEGRTDLPGPPYDPPTHTWAVPVNDVVRTPKGDPGAKRKQYIEIRGPQLEFIETRDDAPESDEN
.........................................................................
>A0A1C9EHA7_A
MNTYLVRLADRHTGEGQRILVQDRNPSADPATALDDMQHWVDSHKGLFDPPLAIDDPVVIDMHLLKIKRPARTVLPTATRAGV
...................................................................................
>A0A1C9EHB0_A
MTTRASASRLSVTHAPVNPEDVANKGYVDSAIAAVLANDGITMSAIDGLEEALNTKMDKSLVDAKGDLVIGTANNSPGILPVGADRTFLTPKAANATGLEWTTIQASDISGLTELLALRAPINNPTFTGTVSGITKAMVGLGNVDNTSDATKNSAAVTLTNKRITKRVQDQNGPGVTPTLAWDSYDMIILRNIGAAITSLSSGITGTPTQGQPWLLRFKDNGTARALTWGAAYRAIGVTLPTTTVANKTLYVGGFYNATDAVYDVTAVGQEA
................................................................................................................................................................................................................................................................................
>A0A1C9EHB2_A
MAVVFDNASTVGTGGTSIPAFTIANDATAVVAWISCQVSSGTDLSGMTATIGGQSMAKQIFSPTESLQLINLRLLNPPTGSQGITLTGLSGAARYYAGIAASYKGVRSFGAVVSGTANSISPTVNCSSELGDMVSNGIMYSGSLETYNQTLRGNKNTAAFVNQGVLLGDAPGAPSVQFQMTMTNSGQWICAALPLIGEKSSGNFFPLIMA
..................................................................................................................................................................................................................
>A0A1C9EHC4_A
MSYSLALEDGDLVQRGSQLAIVQGRDKLEQDINLWLLERWGSDRFHLNMGSILQEFIGGIAEPSTRAEVHAEVFRVLQNYQALQLRRFREDPQSLSASELLVSVDEITTQMTYDTVRVTIKLRNGVNQSSTISVLQST
..........................................................................................................................................
>A0A1C9EHC6_A
MPSNFHFPQQSIPLAKGERGIATLHHPDIGSLRFRTNPKEFNWSYTLNKRIDQTYGGRVIQLLGVKIDNFTIKADAGGGRWEYMHKVNKYLRDVMVVQRNGVPVTFEYTTRGWKLKGYVSTIPFQDSLEEVLREYVIQMKVQEDISGVMSKNTLDAALRELKDGVGFKRSKYNDPLIGGNRPTDSEEGIGGLNEIADIVGQVGDILNQFGQNLDFLPNGIPGLSR
.................................................................................................................................................................................................................................
>A0A1C9EHC9_A
MTIEGYVRNAGATQREPAVVHALDLPTRTATVLLRSGYTVRVNCAYAVGDAIITPAIGEQWYVERFDMEWRLAGRIPFNDPTQNIEPEAGQVSLGSASGPLELNGVEIRVNGMFRLGMTFFRPDATGKLQYSQDGVTWVPVVPPAGPGAPASTDEVPEGATNKYYTDERAAAAAPVKTVATRTGHIVLTKDDVGLSNVDNTSDNAKPISSATASALALKADLVSGKVPASQLPIPPVAEYPDMSSFPAPGVAGTLYIAADTGNLYRWDSVAANFELIVSATGGGAASTDELPEGSTNLYYTGSRVTALIQSMFGSAAGEVTEGNDPRLSDTRTPTDDTVTTPKIVDRAVTTDKIDDEAVTMDKLAEDVQLALDESAYDVSYPQTLGQRAVGYGQNTIGVKLQRPVTFSKITYRCGTADGGGTATFELHRNGVAVPGTQATISAASQVEGTTVTGEWPFAEGDILKVYTSLLGTAPIGVGLVADLKGKS
........................................................................................................................................................................................................................................................................................................................................................................................................................................................................................................
>A0A1C9EHD5_A
MALTYARDNIRYSRTAIDQAVAEGFAKVFETAKGTFYVLKTDQGSFKVTPEMIDEDGLSPEEQAEEEAFHQVYLAEQGYERYLETRYADAIAEEERQERLNGARDYWEEKGEAEPTVDEVDEMAREERDRAEDWEDTEASIIRAENALLGRFGVHF
............................................................................................................................................................
>A0A1C9EHE6_A
MIDPSDIITLCAHCGYAIQSRRYHWIGDETGEPCSDTAWDHFARNMFTAHVATPKLSFREAR
..............................................................
>A0A1C9EHE7_A
MSDLRTRVLDDRQHGRGLWRSDWTGVLYRHHEHSWQMFFEGRWQQCVNERSTARYYLYGTNGETFIRVGEVL
........................................................................
>A0A1C9EHF0_A
MSTTHAHKYSIADELHQVAADNGWRATNVHGGTVYTRDGHVLRVDTRVLTLNFDGETVRREGFASLAHHAVAILND
............................................................................
>A0A1C9EHF1_A
MKCESPDGQCPEEALFNMATHDLCHSRNLCGACIQGALLGTVLAFQDGPAYCPGCQKKAEHLEDVLVVTMLAGMPMDEAWREFNEENP
........................................................................................
>A0A1C9EHF5_A
MMKSAEELRPGDVLPDGSVVRRAWVATNPRFVMIELEGDSVRTSYRYAKYNVKPRGDLMRQLKE
................................................................
>A0A1C9EHF7_A
MTTYIPSIAVNRDLRDAVAKGEATDEQVRYARALIEVHAVDVSPYYGSRQKDVRFALDVAAHLIASGKFVTTHQVRSLYPVGGLTYDLIRDLIAEVKEA
...................................................................................................
>A0A1C9EHG3_A
MTWYLVVRALCIFAFVMGVIFLIVAGCCAGDGVPRRAWPFLGASVLLGLVGCLLVGVGWGPEHP
.....hhhhhhhhhhhhhhhhhhhhhh..........HHHHHHHHHHHHHHHHHHHH.......
>A0A1C9EHG6_A
MTSSDPDPVAWRKKNVVLSTNDAILYPRQPNLCPDCGMELWNWPRPNHPHEPSVEDSDVCTCGYHESYHRGHDCVKDNHEPMPCACAGGQPWYCCANRYARQQQYLLQKLANTLRAAARTPSSAG
.............................................................................................................................
>A0A1C9EHG8_A
MPFADPDPIEEDMGIRCQEMSPEQLVTYIKTYHGAFGLHLPVEGVKERAVFRGLQKTYGPDKAGQIVKWVFYKHKGKFRGQTVGYFEFIKARKWFTDLMLMESTEELARQAKRIAPRQTVGAKRLSDL
................................................................................................................................
>A0A1C9EHH0_A
MREEAHEEMTALAHPLAEEPYMPRPGDIDIGLKNDQIMQRYLVRRIHREVEFTIKEFDGDTVTGFITGFDDKCIQMSTTPRHDADEPTSVLIFWPIRKITETGRRIDALEHEHRTKIRSYSHALRAQCENYLNGNRRVGTTPRRLVPAEDAD
........................................................................................................................................................
>A0A1C9EHH1_A
MRSPKVIGDPARPYMLRWHILKWRNLPRIYVHKFLRSDDDRAPHNHPWWFISILLWGKYVEHRWIDGVQQTRLRRAPSIAFRPISTRHRVELVEGWYDFNSRYGIRPAWTLIITGRDVRGWGFWCPHERFVPSHEFRGCGE
.............................................................................................................................................
>A0A1C9EHH3_A
MSPLEDALRKAIDEAIEPLLTDHRKVIAGAVDSPVAVQRADLHYVFDQYNTQLLDFTALQAPIGHSHPWVVKAIREHLNYYVRTGPPASHAARWPVEYARKLLDSLEHPDVDNLRVLYTEGESDATSTMVTTFTKWAMVRLVSSRNRLVDPDKVRAEVDRAREQGMTIVANETVTGFGRLGRVWGHQAYGFTPDVVIFGGPAGGGLSLGGLIGPADKLADVSTAPMAGAPLACATGAATLDALNSELLEHVREAGAVFGDRLRGVVDRFGDYLEDTAGVGLYHILDFRSPGLAESFGAATRQHGLLTASPVGSTVVVTPTLIASERELQRGVDLIAKTLEGWRTADL
...........................................................................................................................................................................................................................................................................................................................................................
>A0A1C9EHH4_A
MRVYVTIERMACEYDEVKEVFVNEQDAKNWVAQHRADDQREFMSYDYVPRELRTAWRG
..........................................................
>A0A1C9EHI3_A
MGMAPGVRWVLDIHERASSTFHTTHSPIEEIAIEQR
....................................
>A0A1C9EHI6_A
MGGLPSHDPAKDGPYKTSKRRRQIMKRIYQYMEEWRAQQEDNGMEPFLTTVDGEVVYYYDLMVGIDTLPPRQRQAFELICLQSYPESKACEIMLPNSQWSAIVQQYSYDGLIKMIAAYDAVQDGTWDPQAARKRRRSPTRKKRDVTTVENPEVPDDSVEQPATAPQSGPRHWDWTTWSEDHESLANYITRHGVDISPAQVKAVSFLRKAWYEDPEQVEERKRRREERKREREKFANETPEQRKARHLAARKLKSAQLAEQRYKELQDEVRSLREQAGLDPETGEPVAQ
................................................................................................................................................................................................................................................................................................
>A0A1C9EHI8_A
MSVLDDSGLTASLEKRSLLGGLYSGVKTDLEELADALLREGRRGVTALSEKKDYLTNEQLALRQQREVLNDNGFPDPSIRQGLYRRSYNMNVGKRPCRRSTEEW
........................................................................................................
>A0A1C9EHK1_A
MQPTCLRSITEKWSGRQAESLSVNSLHERGRGFESRQVVTGTPGHL
..............................................
>A0A1C9EHK5_A
MKLNRQKMLDLIETIEADVDQRGKEWTEAEKAFRVQERKQWIEKYHPQLRAVRDLLSAKLKSGAVLTEEEIAPLVSGNRRWSSHPTLPVFAPTSMGFNYKGKEYPATKPLLDQSPLLDLKAALQSIADEEVSTSALAAMGFRNLEWFWRRVKEAQA
............................................................................................................................................................
>A0A1C9EHK6_A
MSTSLYPVLPAPWEWRESGDQFVAVRQMDNYLYAHIVPERVSGHWVVLRVHVDGPASTTLVGAYSDIDDAIMRADEIVL
...............................................................................
>A0A1C9EHK7_A
MANSTPRIVPEEVLTPLAHQPSVNAFHAHISAGYRYNGRLCDTRSDNVSSVINVLSSADPLRPKTPQHFASHLREQALQHRLNNAHTPMARLRARIQQRIHDRLIGWILFD
...............................................................................................................
>A0A1C9EHL4_A
MAEPLSLPTFRPIDSFRDAVRKGRPWDSIVDFVSHPSFCGQRLYPRQMTLLKLIYLETETFTDYDLTVIDEWAQGFKNRAHPIGVQPDIMDRIKLLKSLGYTHFPHVQMVLGRRASKGILGGLVTAERIAYLYSLGSWQQYYNQVPGQVAEIQVVAPSLNLAVTRQFKDIRNAVMGCAYLREHIVGDKITEFFIRTPGDEQTIIENKLAGVDSDREIATIVCKAATAASTSGRGGTGFVNCYDEYAHMLTGTGSSKTGEEIYDAFQPALDQFGKDAMTYLASSPYSKIGKFYELYQQGSVTLPEYNAREGKLETQSFADRAAAQDIDDDDGGAVSVAEPTFLIVQLPSWELYRDWDRSNQIPMRPGKRRAFARWTGPVQYRPDPKGSPDERLQERRRLRNPDKFKVERGGQFATVQDAYLDENKVDQMFLPPGWRDPLVPQDRGRFSIAYRAHADPSRTNANFGFCIAHLEDAPPDEHGYIWPHVIIDVLKVWKPEDFPEHTLDYVQVTEELDAYLTRFPTIKKMSYDQFNSAGLISHQKRSFPNIRILQQTFTEQQNQDRFEKFKSALNLGWVHSYRDDFAEDGQSLLELELKFLQEKISGSKIKVDKQDIGPVQTKDLADCVMVVVTDLLHDSLDRWYKSLNRVVGGSTNVAGLKSGRETERHAIYQAHVDEHRPSTAHMDPMQRYFADQMAREERRAERAAHNRAVLERNKTERMRRNFGYGATPTSRTRGRFS
.................................................................................................................................................................................................................................................................................................................................................................................................................................................................................................................................................................................................................................................................................................................................................................
>A0A1C9EHN0_A
MSDDSNIFAGAETVGQLFDALWYAGMSTARANLPSDTTWTEWSRRSREIAVADAHKRYEELIAKPLE
...................................................................
>A0A1C9EHN2_A
MALFRGVCLLTPEQMNMLALGAEPYADDVFASTLQWELAMAHQVKVIPEWPLMVDLNDGWSVFNMDGRLYAFNEKTVEESMKRIASESGRLSLLPDEFVTWRHRPFLFGDYGSVGLFQQTSSAHRWKGLI
..................................................................................................................................
>A0A1C9EHN3_A
MVNTDTLVSYDELVRAAADAALAGQNVAFVSAREPANGDALEAIVREIQPTNCTRVARSQYRRSVATIMGGRVSFVVATRDAGRGWDIDLLCLHDPEGYREGALDSLLLAAHRGRVLRSEAR
..........................................................................................................................
>A0A1C9EHN7_A
MKLTHSQRATARHLGMSEDDYLKRDRLVDLTRSTMLKVHAQLAEALAEHDRVGAELGDHAPRILVESVREIQDKVDDYLRCSGCGVHPGQRHQSGCDVARCKGCGWQDISCDCEEKSDEMTLWTGEWPGKAEVAEYQLLDLNMLAVFQARGLLVWDRDDERLYQSPNHDDERWQTKVAEYVEAEQKMSDEIMANWHRSWTP
.........................................................................................................................................................................................................
>A0A1C9EHP6_A
MIGLIALLEQHGGEIESDLQGKGIDLVDLYRGRLTLRKIAVLIKYLPATSALALATNGGQAPWSLTEYLLSDIWALHARQIAGRRAPDSHPWRKAMMSRHNATKNTTRRAALLKAQARHRARNRQKVAGRGDGRPAQ
.........................................................................................................................................
>A0A1C9EHP9_A
MRPPVAGGVQPASDRDPSCTAAHRKAPMKERVPSEDEMRAVGVRHNLLEEGQPIPPRMRARLAKLANAEVDLADAEAAEAEAHSQLESARTAAISELAAMFQELTDAGIPDDPAGTVLAALAPSIWRKHHQ
...................................................................................................................................
>A0A1C9EHR1_A
MVCVGEVSRAPTVDRMSYGDVQSHAQQAKKLAEEASRGFGHDQSENATLALAVGELAAAVYELAGQLRRDN
SSSSSSSSSSS............................................................
>A0A1C9EHR2_A
MIDEDFDQFEDGDDAAPTTTSTSRKSTSKRPAKKTTTAKRPAKKAAAPRARRPEPASDPEPQDDEPSVAPGLPETAARQREGRDDELVRVTQNGVPIEVPADQGQWPLSAMEYLITGRIFAGVRLLVGEEQWSALIASGAKVRDANELFDKIAAELGLESAGK
...................................................................................................................................................................
>A0A1C9EHR6_A
MKQLGFGSLNSSIITNARDLNRLANGSIIRNECDTSAGPDQGVHFVKTPLGWRYSDPKGKPTTWELFPSDAIHLPVQVVHRVSEFEDVSEITENSPHTQKEDSKMDTDSTPSAASTAMSVDSRYVLTTPYREDLRYEFTNATDAETAARMANRLVRAVWEVESVKTAVQRQLHLTVDRDGTVTKP
.........................................................................................................................................................................................
>A0A1C9EHS1_A
MWLWYQRYLSLFGGGTSCMASVEGPSGWSEHCGCTDSSHSLQALEEYANQARPK
......................................................
>A0A1C9EHS4_A
MTDHPIVTTVEELQELPERTVIRSEEVREGGRRDHVIGRYFEKHSARRNEWLELNPSDRFDGEETVDAALIVQYYAANGRCLVLWQPEAGDRG
.............................................................................................
>A0A1C9EHS5_A
MYLVPPLSEITSVDTDTAIGLAHAKAVADIGEWFDRRHLELVVTVVDGVTGVEINIDPESSAAESFRVRAEAHGHSRLRRTLRASGESREYLREEFCHDSSAFRSAEAEAIEALLRAYRGL
.........................................................................................................................
>A0A1C9EHT4_A
MLPIMMTHAHHGALAQIRLMVSISLTLPYPEVWCTRDRRNSEPDHIAAPPIT
....................................................
>A0A1C9EHW7_A
MTNQTVAQTVRTVADVDLIAHGQVAVSIASAQPASIERVDPNLFDNATVPLLRIKVDLPGVLDAVVEVPASAVRELLGADES
..................................................................................
>A0A1C9EHW9_A
MTTKKPTTPPAGPSGVSTPSADLNPVRAEALTRAMEFARDRAQTTSRHLGTADVLDVAGDFEHYLRTGETELPTTGDKGGA
.................................................................................
>A0A1C9EHX0_A
MRAPQSFPDLDTDLAAVCDCDVDAIVGWHVWRALQFDALIEAGIAAVQDLVAMLTVGQPLPPLDSVAEMARATKAEATRAHGLSPLP
.......................................................................................
>A0A1C9EHY1_A
MHNDTPTIPNGQPTWCRVHHGAGTALPRRLPDGTIGVLPTAVPTRLVRRGPNEWALPARSWSPGDRVEIGPLPDGVTVSTEISRDPQADLVVVEHA
................................................................................................
>A0A1C9EHY6_A
MIEYIFSNVGACYLTVAGIFTGLVLLIDRRHSRRWQPIEVDRGEIVSAR
.......hhhhhhhhhhhhhhhhhhhh......................
>A0A1C9EHZ2_A
MYKRCTTVVEGGHGGPHEPITGDVEFSDIFNIPRVHDGELIRIRRGDRTTWVPIARVISIEEVPSV
..................................................................
>A0A1C9EHZ4_A
MEHRTAVRSRPRVEMAVARMPEQAYSVPCDPSVVGEVVRAGAALGSQFRIPLMPR
.......................................................
>A0A1C9EHZ7_A
MNGTVTTYVCADCGEAWTLRNTTDGDNRLHELLESHALKIDPNVTEWFCGRCDLLWTVTGDDAGRAFLRDQIQREHSDRGHWVTEVERCEECRRPRILIRPNERAIWAHLSADAGIGLHRDGFDVHLVCHPGRSLLRSRP
............................................................................................................................................
>A0A1C9EI01_A
MMIEIPLLDPRFVSEKAGFEYKVFINTNEVKSLESGLRRSTSDGDTPYTRVYMDMPTASSWYTTIPIDEMVKLINDPTGEWIKQVSGVLNESIEILLSTIFPQRVIQGEQPAEESASPHDRIFSTPEDVPNGIHHVVDKDGDFWGRKLGGSISNWYPAGSDGTISTVSPQTENMRLYGPFRKV
.......................................................................................................................................................................................
>A0A1C9EI02_A
MTTERNPRLGEPWRVRSTKSSYTATGILRWKPGADDEREWVIVGSDGRSHIGGADLPNGWVLVAPLPLLPLSTAGGSQ
..............................................................................
>A0A1C9EI08_A
MNCDTGWHATTWDSSICLRCGKDLDDSDDNMMKTSTPNDW
........................................
>A0A1C9EI15_A
MPRWYANGDHPRDYEKDIVEPDGKTIIYGEDQRARDWEGQVVRRFRNPNFRGNEMCQECTHDFDEHGWLDIPPINDFDMSTMICPGTTIRFIDEFIDSAERYRILCAADLGRKGPILRFGE
.........................................................................................................................
>A0A1C9EI17_A
MIVGIVAGVFVAAVIWWLLEIDKEWERDRVNAKIQRHYEIEKQELYMAKTRLEWELDRAFGRVAARMECINDEITWVQDRVVREENHKARMSA
hhhhhhhhhhhhhhhhhhh..........................................................................
>A0A1C9EI18_A
MKQTMIVQVEVELDVERYDATTPQYEKKYEGMSEERIYRRLQCVTGEAILLHLAEYGNADATTTYRA
...................................................................
>A0A1C9EI20_A
MRISTAIAAATISAGLLVTSCGGGGSDSAGGGADQGFAGSGTISAMVTYPQIGAPDAEACVVSSASGTIQRGTSLIVRTQDGELVGESELPQGSLLKDESGLVGWCEWRFSVEVTQRQPNYQIEVGDGSVSTAGQIELSTGEFKFLVPASGG
SSSSSSSSSSSSSSSSSSSSS...................................................................................................................................
>A0A1C9EI23_A
MFMTIRDNAGTDVIMNFYEIEVIYEHITQKQAIRRADNSLQEVTERDPARCKVRMKSGKEFVIPQPAAEVLRRVNIEMSAQS
..................................................................................
>A0A1C9EI24_A
MDSQKVLVVGGPADGAIWNVITERPQHDTTPTRGRKFLPVELFYITRDIPAVESANGYQAVLSDSGDYHNANQVNHRYRLEHVGRTDLGFDGYLNQMSFGERTRSTRESGLIGETYPVYVWQNNDGSEEDNDEWVLSNYAMLPKGTVGQEVRRKAINDIFERARFLWTNR
..........................................................................................................................................................................
>A0A1C9EI27_A
MRNTLSKHTGFGGFGGKVFDPWARKPRITRAQPRRDDDLDEHGKPKKKHEPANLTAEQAQALYLESQEKLDEANQNAQLATYIAAENAWKLEQAQLANRTEDEKKFDEAVAAALPDKIAAAVAEATTPLHEKIEKMQLENVDSAISLALSNAKIDPKSVASVIAKLDKPSFLNEDGTVKAEDVKALVTGFSAPGDTRPPRTGGLAATNDRGFGQYASKNKT
.............................................................................................................................................................................................................................
>A0A1C9EI28_A
MAEKPLPTLDEIREMDMKELDQFLDETGDQWRAAADALVKAEADWYPINELHYTAKTRYAELGAVIPEKRNQ
........................................................................
>A0A1C9EI30_A
MKLSRLGKLRKPPHVPTITHEPMKYHLPPKDTTMTDDSQPPVRFSDAFDRSAGDSYPLGSKWALDAYDEDNELPHARYRAAEIHTYGYVLGCTPKTRAKRHETPASLMHDATTGRTEILHRFCARCKTETIYRVGQKPEVQMLSAASARTVASALDRQGRTAGSDILKELVFASAEEFYQYAQAKEQVERAEAKVAKPTETTQWVVYWDGLEIGEVEAAHELDAWAVAERNMSLRKRDI
...............................................................................................................................................................................................................................................
>A0A1C9EI33_A
MRFVDIDEIYRRIEEEHDHLAKSYRFDDPVRASCKGLRKALHMMDNYILEQEKADAKEEKGREVFLRKLARDQHDRLFTRYYSDLDRILSGGGDGVPDHPDAPEDQREGPGDDESASWSGTGLEEAGTGLAAVGVDGESVVFAYPQPDGTTRYESTRIRSVVIEDDLVTISTDANIPFGGFSDLPLGFGLGEEVDRGDEDLLPPSEAVREYCERLRTQAAILAEDAQIAPLVFNRWLPTDFPQEEMTLDGTQTQEHSGAGAVAPGLVQTPDGRGDCYPRESRGIRESGSGVRSVGGAAAGLQPKGPGRSPQPEAQPLVDGAIARGLGSEGN
...........................................................................................................................................................................................................................................................................................................................................
>A0A1C9EI34_A
MDISSLPTQVMDCGHEACAENIYLHKVRNGKNYYRCGECRRIRDRERYNRGKPIRFELHCKCGCVTKASVLKDTLVKHQGDAKGMYLRCGTCNYGGWVGPVDGK
........................................................................................................
>A0A1C9EI35_A
MTIRIFSERERGKKNYEKDAGIAIYCDNTFCQAALHYPNTTRADIPAIMQEFNANSPQGWFSEGFLQFTQHFCSRHRKM
...............................................................................
>A0A1C9EI40_A
MVSKDGETTVIVDSPQQFNDLHFGAGYRISDDQKNVEPDPNAPYLDNGVLVDPKEKAAEAEAEAETSEPETVPAPETVTDKPAEVASKPARGGKPADKVESTVVGDSVVK
..............................................................................................................
>A0A1C9EI41_A
MREKPYTIDSLIAAQDAAKHYHAFRNGGAIKTRPLTYAERQSFEDAMAGNTKGFSKFVIHTTEEEHGIMAQDTQAAPIPNDGPSMHDLAVEVIQERKQVGLDEYGTLLQTKNGRDFLTDSIEEVADQLVYLLGAREEYREAKAEVKEKDRVIGVLKNDVVDLTNDIRTLRTDLEYTQLAHAQTESCGDKEIDRLNTVIEELKSERNLLRGANGRQAERLREAGKAIRDLRDEASGLREALAARVQEVEDLKSTPVDYQIGVPPEEHAKVKEDLKHTEAAMQNLNVAVGRLNAHIMKCNVNLTSRMNRIRLLEQTIDEANKDKNALFVLKPYDTLAEEK
..................................................................................................................................................................................................................................................................................................................................................
>A0A1C9EI42_A
MTFSDEYHRLIDNHQKEQDSMTDAYLVQAGEAQPEEKSFQLEMESKTGTTFILNVPATDLINEDGSATVALLELRGFMGQINHLQNEVREGKEIRPRVSVDEMEWMGDLLRIMKENKELFRPMTEYVLSMMAEKCYDQAASKGFHDDDRGVIEEIALIHSEASEWLEEVRDGHGPEEHYYSNPEDKTETRKTFQIFPDVGKLWKPEGQAAEAADIIIRVMDACGNPNRRIDIARAVFEKFQYNKTRGHKHGKTC
..............................................................................................................................................................................................................................................................
>A0A1C9EI43_A
MIDEEVRLQVKESIANAVAVGVKDESGDDAYVHATIAITLVELPRKEDDGPETENMFLQIMQTSALPFQVWMTMLEEAATILRMQVQPDE
..........................................................................................
>A0A1C9EI44_A
MSTIWVALETLTIILGCIVVSGTIGAFVGNLALQAYWKANDNAQA
...hhhhhhhhhhhhhhhhhhhhhhhhhhhhh.............
>A0A1C9EI46_A
MAKRGRLNTRKKGKAKNGAKWGHGFVPKNAAARLLKKKLDRRGKKRKRTAKGYPK
.......................................................
>A0A1C9EI47_A
MSGPANYLVMSREDFMDYLARARNGEEPNHLFMEFYVNSDTEFVEGDPS
.................................................
>A0A1C9EI48_A
MRFVELVDNEGKTHYVNPDQICSIQPIFAVSGPKDRDPEGSRMRINGYTRALLLDLHPIDLIDTIHQQEATGGVRKYKVQASPATNPGGPNYVAGLGVPREALDRYMNSTEPFARRTR
......................................................................................................................
>A0A1C9EI51_A
MVVAMTTTERPNPSKLVQGLQELTETARSGKEFTAGLRDLGLDLETSDRRALATAMDKLRFDGDSWLLEEGESSAVNFRGKSRHLRHVLFEIVYGELETRTILVQFAGKAGSVNPIHQRVPESGEPARRLHRDYQRGQRKIPVSKRSAPSTTIDMAISERIENARKAKRYSRSFTAKLLGIDYQRYMKIINNQLRNWKAEELVMAVRSLDIDPKFLLSPPKPSKTDPAYGEGKGLVSGSPATRTDYRDRGQWEPEHA
.................................................................................................................................................................................................................................................................
>A0A1C9EI53_A
MSDLVFYVLLALASCSAFFSAEQIEREVSGKNRTVVNLWWLFWLILEVVFIVVLIVKWG
...hhhhhhhhhhhhhhhhhh...............HHHHHHHHHHHHHHHHHHHH...
>A0A1C9EI54_A
MDEPMSGMFDEYDADESRIRAKVNMFVATRVPLSEAIEVGRLVDLRGYRAAFDRVLEIAQADAAKETGNDVAARVFHRGTRLRAPRRPISDAVKLEYVREFVKEWDWDWESGEAAIVYSRYLFEGLESAFREAHRMTKDRERKQMDELLAVFMNPGSASVDEHVDQIKDADLPKEDPSIRDLFAGPHWRTHVARYFGFR
.......................................................................................................................................................................................................
>A0A1C9EI55_A
MNSEKLSTKRAAEHLGIAQTTLKRMVAAGQVQVHRKPNKHKSRLYFDKAHLDRLLQAGPPQLQRVRNNEKVDPETSYTTTQVCQVLGIDRTTVRDWEKKGLIVGLRAHNRVYYDRTTIDTIREARN
..............................................................................................................................
>A0A1C9EI56_A
MSNFKSPNPNIAPLSEKEAAMIDQMSDAISTMPREHMSELQKWFLRLTEHTYRLQIKFQNLAIHASNQEKKADDLIGLVGKIKDVLDTEQHGLVNGLGDQVHQDPTDRHLLDMIEMHINEMITDDRKKK
.................................................................................................................................
>A0A1C9EI57_A
MTKMPSLQSAASDEHLSPKAQEARAMLRDGRRAKNFGRMGERDWEANRIRFYNHRVYGCQKGIRELYSEHVRSDHHWKTMVKQAREAGYMLKEFKFPRQRSMAAKFFEVSPEMLIAMGLPLAPFQKWFEANEHTRRELL
...........................................................................................................................................
>A0A1C9EI58_A
MSIFGASLNLAGGPHANVQDVKVFRAKKDSWGNKPGGGNTAIYSHTLPDVAIMPRTTASRGDGTGFQNSVATGKSLLLPDDADIRKDDEVELLDARGQRSRWTVEGDVDTDYANPLSSWSPGREVQIKKVGGKG
......................................................................................................................................
>A0A1C9EI59_A
MAGYTPTRATDKVIEDYTWLADYDGLFTAESGTLDATSLSVAGGHRLENWLKSGTPLGKITSGAKKGQFGLYDPAASDGREKHYGFLKAEIQLVDNVSGVANKPLTGAVLNHGQILVNRLPVVFDPALASASPKFIYR
..........................................................................................................................................
>A0A1C9EI60_A
MAEWRVFYDGVQIDDRLIADNIFEAMEIIDANLTFERIEI
........................................
>A0A1C9EI61_A
MADDNDESVTPEQVKAVQKGLLWSDIHAEAKRVLEKRTYDRHAYDEEVWEETLEELTDAIYKIVETTVFS
......................................................................
>A0A1C9EI63_A
MAEALGALGAFIVAVMGAVTLFMKTYKSVGEANVVAINRRVSTLERQGAQQQRINTGLTNWQLRSREVIRLMGLEMVAAGVAFSDNVRTMLIKLDEDLAHGYLEEEEARPDGE
.hhhhhhhhhhhhhhhhhhhhhhh.........................................................................................
>A0A1C9EI64_A
MILVRAMPRNREVRYGVEKVGDQAIANSSMTDITGWKMEEATQTSGLPVASTGFNLRPLTPLSYVYAQVSIGRTTSPIEFNVGQTIQIGGVDAVVGTSQVYPTSEPDGKTFGLLSPEPIPSGMAGLEVKSRVVTNFPSGSVLKGGPNTLLRIVEKRGDAYKGATTFTGSGAVNVWQPVSGDWSIPLASGFQADPSGLFLVATEARKSVVLAATVRSKASGLGVAHVLRIRVESKVVVTSGVLGSSTAERTTNIYGSTDIAVGDKVYLEAAKTTSNGGVQLQVLPGTGTDQTRLHIY
SSSSSS..................................................................................................................................................................................................................................................................................................
>A0A1C9EI66_A
MADFYAMQTRIKRMLAYEAEQQNPVLGDGEPLYESDTGGLKIGNGNSRYNDLKYTGIVVTSGQLKLTGIVDTWEQLPPAPGAKNGDVYLVREDGKMYTFVGSAWQPKGSGTTIKGDQGEKGDRGDTGLKGDKGDRGDIGPKGDQGLPGLQGAKGDKGDTGSQGQQGLKGDVGSKGDTGPRGLQGEQGIQGPKGDQGIQGEQGQRGDGLQLEYQVATYAELAALPGQEGFSGVVFEDRMIYFWTGGAWQPEGTGIPITGAQGEKGDKGDRGDQGIQGIQGIQGIQGPKGDTGTAGTNGAKGDKGDTGAKGDVGEVGPKGDQGIQGVQGLKGDQGIQGPKGDQGIQGEQGQTGPVGTWDNIGNKPAFVGAGGTASSARDAIGAASKAENVNPYPVVAMTVLEDTTRAAGLTQVPMGVPIPDTIFIDSVTYLFYTADGGGETVCNLLVNGADLSGGIYSKTVLAAKQNMLPSSWTDRTATPTGAESTRRILAGSVLMPSIVSTGSGTLGKGFGVAIRARLGS
.......................................................................................................................................................................................................................................................................................................................................................................................................................................................................................................................................
>A0A1C9EI67_A
MTNPAVSPDPSYYSGIAEYQRSGSGRYATSPQTPKPPKRPSNGVIIALIVVFGLIAIAVIGALGENSKERTYIDSNIPTAEPASPTYPKNPLATVPKKNFFTDMNGQFLVGDGVGQVPAGTYLVDVVPNRGGGYWARCSDFSCQIGNPGRTMIRSGYIRTGSEYLVIAESDQSVKLNDVTLTKVVK
..........................................HHHHHHHHHHHHHHHHHHHH............................................................................................................................
>A0A1C9EI68_A
MSDRVEIEVEYRVRAKIELPEGQDYADFIDSPEVWEDALVNDLMHSGDTGEFSRYVKAIRVDTSDSTDDPDWMEL
...........................................................................
>A0A1C9EI70_A
MTALIEATEEATLAYPGECVDIVGQILGPIQKGKESFFYIIEDAILDCDPDCPGASTDVTIATVRRVEEEDLEEISTSETRQMFMRAHADDIGRRQGIDVRKIMKMSLPPAFMTFEDYVAGITEQRLAKGER
....................................................................................................................................
>A0A1C9EI74_A
MVDDWTDEDNEARDERTDEDIVSETRRARPEPTPTDEGDSFPRAERAGAFVGRWGVRAVAAGVLLLVGSFAWDVATGRETQSAAPAWGNPLPTAQRHDVQVGDYGIIRRGGVVVGSVFDESGATLRSKYLEGITSYVDEGKTVLDGVNFCVLVDEGDPDALRALTDATRGTHKYLDEGYSLDVARSASSVLCPIPASAR
.....................................................HHHHHHHHHHHHHHHHHHH...............................................................................................................................
>A0A1C9EI75_A
MAKKKLIHSIVLRKSPADFPESFQAGELLPDWAEARVGNQAHLFEAGDDPYETIVTPKPADKDEDDPDNFEVIPQTNHDEDHRDDTPELEVPSRAASKVAWTAFAQKAKELGADIELDGSEDRDALIAKVEAAGVIPPKES
.............................................................................................................................................
>A0A1C9EI79_A
MSDHGTDLDKLRAEYEIESLPGHKFTTWFDPSQNWVSVEVRDQNGALAGSSGFRITPTAPNPPEEGA
...................................................................
>A0A1C9EI87_A
MTPRRAPRYAVGDKVEYKGFVYLVKEVLWRKAKDRHLYPAYLLVRRYGTTRRHQTYAMTSGPNLRKVK
....................................................................
>A0A1C9EI89_A
MNQPKYGPKNQPLASLRKVDQETFSDRVKETLLAIQFDAVSGKLKSAPVTHEIFRVRSEDEELNDAMEEGSGGLDRLSCSSIGDLLVARLKMQGYVLYFDEKALRTNLSTAKARLSGILPPE
..........................................................................................................................
>A0A1C9EI93_A
MPKIKLGLNAQDKAALDKAADENSFARYDGDIPPNGLYKAVIKTVNYMLSKEKQAPQLRAVVEIKEPAGSEKAEFNGYALFHYITLPVDPSYEYYGLQSAQTKEFLCALAGGDDAAWKGYKDDNMVGDESKTMKVTKFGTYSHNHKVGSPVKIMIEQDGEYKGQPNMRIKQFGLIKGAKAEVAASVEEPESIPLVEDDEPPTKPELKEEPKREDVEPAAVETEAPVDTGDDATDESPAAGEQRDEAASDDSGSSDSGDAASEAAPRRRRRRFADA
...................................................................................................................................................................................................................................................................................
>A0A1C9EI94_A
MGMSPLGKRSDNSERRMSCDNCGKMMYPDRLHIIIERATPDRPYGDCILTVNNWEEGRGLVIFQ
................................................................
>A0A1C9EI96_A
MRFPDVEVCIADLLRPLVAEDDHIGNFIIVDFDEMVLETGWEDTPFIELHELDGDIDNATFTKWPVLEVLCWGKSRDVARQTAAAVTKLIVEDNFQEQFEAGGELFDSAELIAGSAEQKTINPDNRCVTLTFQLECRPIYN
.............................................................................................................................................
>A0A1C9EI98_A
MFAIDIISEEKQFLTESNIIVPALPRKGDAISMTNQQGFEREFEVLGVYFNRVPYSNLFEVTVVTE
..................................................................
>A0A1C9EIA0_A
MPVLQLTEDQQDAVELLNEDLVAVALGNGWAEVGPSGCNDDYAFTVLEHAGLDGKLQLLVAVFDSEADSSPDKFVIGNKVISQSEMLALINTNHRVPPTDAAHTEEAVPPTAVPPTSTDAMPPTVPPTGESDAAHSEEVLDAAHQHKEKLEEYGEMPPTSEEAFWVGKTNLLETDYDPDTVSQETIDAGAARIAESIDGAPEDQPLPTKVTFMDIGFDLLWNKDESAAHATVSNPDRLGESHAALAIKLKHTLEDELMLDPREGDRWIAECDAVLKANADVKQAQKHPTPDKNHQPAYSENETHEAAADLAQDEDRLWSNLVSHLSDEEIIKAVLGKTVHWHNKHSRRDNSAKVTAKATNHPAQITSNLIDQDDYRTLSFLEEGGGFRSLAVCRITKITK
................................................................................................................................................................................................................................................................................................................................................................................................................
>A0A1C9EIA1_A
MSATAEVGQRYWLNKLKVEWEVVSITEDGTQVLLEQKTGAIFGGVRGSGPMRYGTNSVPRVRRWVSVDELLPIKDKK
.............................................................................
>A0A1C9EIA2_A
MTLTTNERYDAARRLISAALGTPRDDALDYERVTDIGVGYASRSYGTPETVWVLGNWNDKHRYLDEGETHPDADQFGRVLVDGTMSRLAEALERIDVEREWLDEWSTCCNCNKLIRTSADSYSFTLDAVWTIDGYVCSDCAMEDIENSLIDGDFVWSVTDGAVFEPELSRVVSFCSTSDLEAIGFKLWTGNPEGSTDGRHESGWHPGQDSTPTAIAEEIAEALDCDAEIVFYLDENSQFYVGFSAWVRRFDWNHDMTCGVCGRTWNDENEPTPSARCPYEYDHDENEGDN
..................................................................................................................................................................................................................................................................................................
>A0A1C9EIA4_A
MTSHEAHKATAEQLVAQYTADIDAVTAHTVFSESDSVGSFSNVCYYLRNASILLRAAVRPDESRVGAFLPYSPNTYAEQLDEDLTQIIVEAEDQESDVWESIQATVDSAEAALAMIGYSTVWDEGIAVVDMLPLNGRQRRIVEQGEFYRPDEDNPEADEDYEGMWTDFRNYVDPTNTDPKGN
......................................................................................................................................................................................
>A0A1C9EIA6_A
MAEWMFPVAFCVGFLGTGVFGMLLMSSYLEDERAKKYTLLDAPLLVVSVLLLCLGSGIFGWFGVYE
...hhhhhhhhhhhhhhhhhhhhh................HHHHHHHHHHHHHHHHHHHH......
>A0A1C9EIA8_A
MTATDQGLCYTVHKHQAHLWDESLDSSGPTAKRESPQMKRFRRSMARGICQRCPLSTTCEYKIE
................................................................
>A0A1C9EIA9_A
MAKQVRVAVSFLERRTEVHVLDEAPDNWEDMSQREQADYLAAQSYEDTIARVDYDGVDDEEYRIETLD
....................................................................
>A0A1C9EIB3_A
MNPMIGYHPRKQYRRPRTRAGRTYEAARRLVLAHTAWTWQDTRHCLVTAAIALTAILSLFQLWLWRS
..........................................HHHHHHHHHHHHHHHHHHHHHH...
>A0A1C9EIB8_A
MKLSEITQPTRWLPSREAAANWWRHNHEEMHLARNGCRVFELDKTNPKIRVVAFDPGGTTGWSVMETTLEALNDNTVPVHEILTGWWHGQIVCNDEKIDNYEQVAIDAMAELITAQVVDVDDIAIVVESYQIRSKRTDKETISPIRFIAGIEQYVWDMYRYMAQQGPSEKTGVTDERLETWGLYLRDGQQHARDADRHALLFLKKLRAKKSLQRKHFPRLGL
..............................................................................................................................................................................................................................
>A0A1C9EIC1_A
MKKKYLVTVQTVFTHEVEVEISSAELEDWNGAPIAPGAEGEFIHEYVQSEMDYGNSIRIEEPRWEDLYSVDLQSVKEIQ
...............................................................................
>A0A1C9EIC9_A
MKKFIVDTQQTITNTYTVLAESAEDAAANYADGSLVHSENSGTFVGSVEEDRT
.....................................................
>A0A1C9EID4_A
MTTAIAPKVDMVKLVSLVKRNRAPRVGSLVSRRGAGGPMLYTLERLDELAQGVTVAELRMAEADSKGRNRLVGWTNTDNLTLVRF
.....................................................................................
>A0A1C9EIU7_A
VYNGSAQATALCHSGSLVLNNFAYIAREANLGDYYYKVEADFHLSGCDEYIVPLCIFNGKFLSNTKYYKDSQYYFQKDTGVLTGLNSTEYLTNGFDFNCHYLVLPSGNYLGISNELLLTVPTKAICLSKRKDFTPVQVVDSRWNNARPSDN
.......................................................................................................................................................
>A0A1C9EJ30_A
MKLKDFNFRIYDKNTTINLWVDHKYDLFETLCGEFKPDKCECCSNTFEVVSNIYEDLLNLE
.............................................................
>A0A1C9FIX5_A
KAGYLRSGRKVVAFDRDADPWEAPLKPSRLNAPGARGWHTTDEVHTVVGSVGLYRTGTSVNCIVEEVEARSVYPYDSFALSTGDIIYMSPLYGLREGAHREHTSYSPDRFQQIEGYYSRDLTSGRRAGDPVSRNFLRTQHVTVAWDW
...................................................................................................................................................
>A0A1C9FIZ6_A
MMNAANGLPAGDIAAASGSSWSAYAAELTPVLTRRNTNLPNVEWCLEPAAEYQMLRDGLEWLERSAKNIPFVHVRLNPLNRYTRVSEIFGRMPGYGWRPIVETTPVDSKPQHFKEIFTRFEECERTLSKDLFEFAAWWLARKLLMSWELKVANKGPALQEEELTWDDLLKPYAVPSILELLQVSVGDDAEADSDSEDEDEDERRGEDEGEEGERIEGEESDATDIDDLLPPSCKRRKRTHGTDDVVVSDNNKDNKAPFGDLFFPDGYRGNQLGLVKSALVIVLSACPDCFAQELKLQCDRYAWLTTGYGVPQLTDFYLTPVLLRHNLYPAYETAFLAFDYVLKSCRAPPFTGFMDDKCWDMLGVHLWWIFNFVKDTRLLAREAVHNSLDLLRNTRDSESYHFELWSAMHSTHVYPTSKLQLQVNAVLVPKMPRKVASAVWKRDGMLISPSVYAQENETLWNFAGNLSVVTRKQFLDLVDPKNRREDFSWRNARSKASRSQMLWDAIRIGLKVWTGGEPIKPKEQRRLERSKYYFGKKFQAALDAGLDPDTACPCVGWEDVEDMRLFMNVMVAIDNYDRKPVWSFLSETERGVRRRLQVSYKPSEIADHAKYFATTTNAVNACMTFLTKMARGVRVQRSDHFGWEDLRRAEDPENNPLLKQLQSTLDSICHMSVSRFTVPMSATNDDDVIEIQDPDTDYEAIVDSPQAAPSLSATVTTTPSSPSQPTVQIRTRATGVIFVDDDDL
........................................................................................................................................................................................................................................................................................................................................................................................................................................................................................................................................................................................................................................................................................................................................................................
>A0A1C9FJ17_A
MCHFFNDIRMTLDCRHFKGVSSRAQGYFGRALNSYSYDDFSLNEMILATMLKGDKLPVSRIMDMGATATQAAHVLLIKSMFPVDYYNMESVVSLDDPYSNRFLMSHDFRNVGAQIGIMLAGMVLKRAVGIRLMAQQAHRSEVLRLINTQVPDWDDAYIEKSFPVGTFFVDSFTQTVAESIRQQKFELKNRVIREACAARGYRRSHPYRHRRETSDAYC
..........................................................................................................................................................................................................................
>A0A1C9FJ50_A
MGSYLSSTNQTPAVLALPPPPPTPTPQRDEAQAEEERHQTLSSQAQQQERKLFSVCGTQWPRTLFDRDNFKPDRCYVVRRDRPNSEFCFTVYETRRCCVPANPRETVDFVNRTTTELVAQMNKGIISSQEMQLLIQVNTQYRNKMWAGNSSRMVSPLTYGSQHVVYGVSHLCGSLLRLVAEQRYFTYDPQAQTLTVHLLKNPDQNLEEAERATSTRSHHYHRRSDLVLGTLDTRRNAGYGPSSSKSFTHRAAPY
..............................................................................................................................................................................................................................................................
>A0A1C9FJ69_A
MSGMRKLRCPLCTMGISLEGLVSHMITTHNHADWTVSCGRCRATLNTCPVPFEQQSGFYAWLHVNVPNHPCYQANLAWTFTDTRTAIGSPVADGKSVKVMRDRCDAYKLGGAKRLPQSLPQLGPYLLVPKKTAASHGLDEEVLLGGFDLHDAAVRKTFSVTNNLISAWSAAYNGTTYVDLDWPELVPSLASRPFCTAVQKWRSVVKETGLAVQRFKASIPQRPAGLTACTECGPNSAHSCESSCTRWASCVGCGARFEWGYPTCECSAKCGGDPIAEWCDWCDVDLDHGLLCGRPEPVFVPFSLSWIPDSVASDVEQVRSLIKKALCVSSSSSTSNGQSTDKRCECPNCVALAALLEGRVWDSAQSCLAELRKKPNLTCPRERARFYPIPHLHYGNPANYGSSPLAHAVKFPGDQYYDVEGRTNVWLRIKSVNAKKKKTLVTAGPGGFNVSNVWSLDEAFLAAHPGAHVVLVATDEGWCCVLSLPAESARRAYPRHRWAEWMCPRTDFKVTLRATPLSQLSHSFVTNFVPNSAFKAYGRTVPKGWIRMNLSQAVQHEHSPDYSGQATAATVSEPTDKVKTAVKRYYQTLGSEYREHRRQAKALAALSRTLNCDTLTVDPHNPEPYTSVAKLLDDDSQAGALRCDPSETDSYMVLRDYMQPADPRAPRLEPEKIQELCLRADEVGPFVSGDTSRAVLMFAASRHGIFPAWDLDRAQWLQLSRACGHSLLARTVLRYYNRFALCRCLPCLVCEKEPQHCKCVLPRCLLCNVGLHGPWACELLVKPSVPFFKLSVDLRLSSQALPQSSQPSQPSSPHQNV
.................................................................................................................................................................................................................................................................................................................................................................................................................................................................................................................................................................................................................................................................................................................................................................................................................................................
>A0A1C9FJK9_1_A
MASGGPPQSGASANDGVRDVAAEVNRITLLENGVAQFLGLPPRDRSDTLQKALEVIVNDATLEPETMVKIFDTLNAYVLPVYEVCNKTLASTMGAALYYNKIKSPLLPVKADTIFEFITTLQEYLKLDMAEQLTLKTQVQKQLDAMQASGAKSDRLVKDLQTKLARAQQTEKTNAEALERLGQVSTQVAAMQQQQTALAEQVKAKDAAIDNLQQQLALEKANANKSSQEVRQSYDEALKAARDALTKSAQDTADTVDQVKAAAAKELDACKASLDDITGKYTALLKSNEKLVKSSAAVTRELQEAQKMCTLASGQQDHAELRIKELEEQAAASTSLLDTARLNYQQLEDQFKQTTAELAGIKADAQSVADAIKAANDEHQKTKDALAHTQSAYDLTMEQVNEYQAKLQASEAALKEAHDTAKANMTVKAQSRISELEAEAVLGRDTMKVKDAEVRDLKTKLASAKNETAAALSRLADKEDEIETLAKTLADAVESAKQQNETIGRNAAESIKDLALRLKRQEELAKDAEANLANVTRDLERRMKEQAEEYNNNELNYAAALTALQQSSKELEQQLADARRQLAQAQAQAQAQAAQPQPQPPAQPQAAAQPPAQPQAAQAPAQPQPPAAQPQAQAAAVIAQGVTEAASVADDGETPMEEIEPPEYEPPAGGVEYEPDMEIEMPPAAFDPEEYRKSQERKKLEESARANPNLVRKPTPKVNMFDFMQSIKKPVPETVEALKARVKELEMMLKLVYDELTRVNAERYQEAATRCMAAENFKRQIKDLRSKNVALRDKLEEARLRFELDKLTYENDYAKQMYKFQENIKVEYKGSVDMVDQLKRENSRLESQITSGRTADDNFYIKSVDAVKKRYDLEAKNMTQKYEADLAAEKLLFEREFSNRSKEVAELRKLYEKEMRAYKRHTESLFNRLRLDYLKYIIKAGIAIGKKELDIIIKDQATKDFVDKAKLQQVQREGPEATLKYLKEINGWDTPTAELNLPPRNPKNLPQFVVVVPRNDDDRQRGPGRMPSDELATTIEVLDQEELPEDPDVENKKQREDQMQRLNAQINLARLQRKYDKTAILSLVPARTSDQPIVEGDPDFKFVHNPVREREIRERLEELKRDGLY
.....................................................................................................................................................................................................................................................................................................................................................................................................................................................................................................................................................................................................................................................................................................................................................................................................................................................................................................................................................................................................................................................................................................................................................................
>A0A1C9FJK9_2_A
VETGTDTELVTPDVDELDKMISDELSTIGTAGDSSVRVGRPLWMDDLQTATGANKVQLYFRVGEPAQSPIPIPDNTTPTGGLHNPLNEGPFFRYGRTGSKTVHAKDLYKMFAIKGDDYLRRYYDVELAIEPTIRYNSKNDADITKFAHKLYVKDTRATLMPKLMLIEPVEYTLALSRIRYYDQVMESITTGRSMPTKSQAVQFVEDVGQMLQGYTGYGINTMLHFRSLYWSHGWANEVRNNLTVGGYRGVEEIIDSDVKRVTMLTMKNLCYFSREAIYMFPELKIDTDKHYDKLLECTRNSRVSTMFTAHRFFTSQVLTVMFDCSARFGYNTDDYRIDLAVMDAYFTILDDMVAKGTSALNSGDQLTTAMRLANLGYCKHFMLWLCVLADVGVSLYWLTPPSWRTFIRRLPPRWGSEYNIFPYSIFATNGATLTTTIKGAMNRRTRDPDGFLRDVLKIKGEKPDPAQRWWMKVLNAVRLTQQLRNVPLGSSEGWHFAFPHYNQLNKPLNTLFQTITITAAMGQVDDVVMSRELDSVQMDSDAVQRGYAHQSRIVMAATGLSTAQISELLDGKPQVIRKMVDGKVAEYTVTAADLNDATSNSYVMHTRFPGELIIPDDAVTQELRDREAFLAATQSVPDIDTGVGAGPRPAAAAGAVGGGGGGAAPVVEDTEMLEMAVDEGAAPPPPPANVMIENQVQIASAAAAVRTRINRNGPGRRNGNRNGNRNGNGGDRPGANAMAQAAINEQQIAHRTVEAVAAADVDPSRTMRPTYRDLMQCLLTVNSLRTQPNEPTVDEMSRTTSRLYQALLNFVVDWCSDPFVVFNFPRPPTQFPQVPTDYAKLEKSLANWALFGGKVKFGLSAGDIGLAKTQGLLNAANTTFRVRHMQGVSGSLDRMLGAAAAAVDERSVKACFRPNNNYPGRCVGVKVNDLMGIREKRYLLHALAPKLDRLEDYKPDVHDDCHAYLMWEMVLECIAHDIHSLTVVLVGGNRYNNPPQRIIPAQIQALMHALYTLGSQLPSNLYINFCLDKHLHEYTRKILNNIVSVMPSTVQPKTTKAFVKQLYEILPGPRGPNVASGQS
.......................................................................................................................................................................................................................................................................................................................................................................................................................................................................................................................................................................................................................................................................................................................................................................................................................................................................................................................................................................................................................................................................................................................
>A0A1C9FKE5_A
MIRLSTIALVLALLYRGVFSIESIGTTTELERLGLNSTEKARVARAIKETLDADVGSGSGMGSGMGLDRERREANDYDAFESVTGEEKPLEIVELITSTTAPEPETTEVTTEVTTEETTEETTEETTEVVTEDAFTNGPATEAYTKMVQMATDPTSMMPESASYKPSMDPTWSTSYKPSKPSADPSWSTYNVNNSPSVDPTWSTVNKMPSTLDDDVAPTATSMTPEQRKELEVRMAELVRSFMKRYVSDLSSLLRQLSTAFQQSTPK
SSSSSSSSSSSSSSSSSSSS.......................................................................................................................................................................................................................................................
>A0A1C9FLP8_A
MGDSARQQAKKLTSTLAAKQDGLMDTLYNMVDEDGVGIAGAGAGAGAAAATTPKATGAIPNNIVDESESEVEDDEDDKLPNTNTKAAAGGAGGSVDKNVVDSGRNFGNKNDIAVTASDSKLLPPSQQSQQSQQSQQSQQKQVFISDSDGLPQLGEEYLTKPQPPPTQAMTKIQTPAKVNPPAPAAKAVKVDPAEKSGTGTLAVDTSTVKQANTGVVPTTKTPTPVLPSSQSTKQEPGAQADIRTASDAASKQASLTLSSTDPNKDAVAPNSGKAATPTVVDERVFVTKVTGAGVTDGGNVLQPPSASATQSSSTATNTPYKPPPPATTGTTATGTTATGAGNGPAGDKDKAQPPLGIALPSLLHGDRWAALSKNHTGAESTWGSYMTSFVELVTAWEYGTLSLARKVWNQGFQEAKDTVELSNRDHSNELKATGAKRKALVAEIETHGVRLQRSVNSTLLQNLRLVHEEADLLKRLTEQHNVQYGSTAKHLITTIAAIHRYSEQQATDIRTLWDSAFVELLRLKNAQASIDLQEHAITAIRMETDFKTQAFRYRHDAKCANRLLRRLVHTKSEYDDDLYVRLIKYYDYILDGIDADMKVAADAPLITPKSRLSEFVRSQDGFAEQVKLDRTQLRDVRKKIREAREALYSLFDSWRHRPTDELATAIVTVFEFYGKCQISAALLRLDSRLVQMVNTLAERFPGPFYDASAASPHEVSDRPAVLEAMIKRKKPTDGTQGGGGLGDEGDIFQNLAIVSEDAFPGAGHWTPEEDFEGAAKLYATFRFEAYRESLKPDEAEVVRAAFNSHGEQTFARPRVAQFYRPNEPTPKYEGQARVGLRVNTTVDTTSFVAVYPMFDSFWAALEWFGRTDPLYVEAVKNVCIRVTGSAGGGGNIKMPFIKVAQRELPSYNDMLGAIGLIDAQQLRTEELAFFLDTLRRYIVRMACLMVLSEHLPAPDAALFAGLQTYVKATYNSLMCCLFYLNTGSWTFRLLGASYECIAYTFRNKTVLDDCINQFVAQCEKDGTDKGLVACLKGRAVVLNWPRVSNAHIEEAKGFTLMSTWVRDARCAPVAVPENHGCPVLIRADQCPVFAWESLTRMPLDHAPPPVTEDALAKYVEELIKMTASMNRTEHDASTIVPIQFQKSGGPLDDVSSTVGEMDDSTAYPLALDEAPSASSTSRRRQGVQGRDGGGSDGEEISRYQGRYHRGEEEEDNYDFDASAEDEDAPKSLIPPPEDVARMYPADEFLRRVRAEEIYGGFDNRDDRNASRVNGVFETRGGWNASSDNGVLNGREGADLGIDTYLHHHGAAAGEGDGSRFSPGFQGFRNVGAEPSSNALLNYYLASNVGAAVYGYLYGKNDVTQPEIREHMKNIWRLTGRRNPEDMFESEEVAGRIGFVESFWSNLKTIKPMDLESMENFSLDLLAYVSRMSQLLMELEEIRREQQEDAEGGGDDDFF
..............................................................................................................................................................................................................................................................................................................................................................................................................................................................................................................................................................................................................................................................................................................................................................................................................................................................................................................................................................................................................................................................................................................................................................................................................................................................................................................................................................................................................................................................................................................
>A0A1C9FLY7_A
MNAVNAVQLFFLVWSFTAVCQADNDISVSCDDVTGSVGKEVTLTCNISLQCPDCSIKMCKFRYPTDSVICEQELLNDSCEQSNSFTCRYTTTTAMTEKFSFFVQTKCGMKQTEFTVDISDITISFETPELVEAYVNDVKVRMILLFGNTPQVIDAADDAARLNVILYQSGRVMIPEEEFLIQTAGLTTIPPTTRPTPPTAATLPPTTRPTTTFTLPPTTPTTPSLEQLAASRAVYEAASIAAWLAQATTPLPTTTTTTPGTTTPPAPTPGLVVPLAQLREAFDPVYYSSLAPDTLPLPQPQVARIIAGPSTIRYKVTDPPPTHAPTVAMSTLPPSTTASTAPTTPTVPRSTLHWLNPAGFANQFHNCGSGSEALFKCSKGPVAFVSVISVCVIVLTLFGVTLYKFIKKRNAPVNYHPLQ
SSSSSSSSSSSSSSSSSSSSS........................................................................................................................................................................................................................................................................................................................................................................hhhhhhhhhhhhhhhhhhhhhh................
>A0A1C9FM21_1_A
MSHRQPAKSQGQGQGKGKGKGKPAKRPAPAALSAFDSSDEEEDTTTTVAPTRPKKQPAKPKSKEVVEVSSASSVSESSASDSESEASSASSASSASSASSASSSESSASDSDSDNGGDKYNKDEPPSSDPESEHENAPAPPINRKIKGRTALAPSKGKAKATKKQPESSSSSSSASSSSASSDSEDSEDEPPAPRTKVMLVKKAAPAPAKTVPVSVPVPAKPSKTVPVPVPAKKTTQTLEKTIQKPTTTQTPQKPKTAPPATVPVPAKTAKTTQPQPKVPQQPPPAKTNTTSQPKPKNPASTQRRVTLDEEDDSPFVRSKSRTPVKAPSKSPPAPHAAPITANIPVIEEYDPTLPQLPAGKTISKSLAPTPVPVPVVVDDVNDNGNDSDAKANETETLDTLTADIPMSDSEDEDETQVEIADDKDNDVKDNDDVNDVEMREMQQMINSDMMVRPVSPLPADDASDEGCQAASQSILDNDNGNGDDNGNNNDDEEEEEEEEEEMEQASPSPALAVLAAMAGDLPCTAQPEPQPEPEPEPEPQPQPQPQPPKQQPLDFLTSLICLTSKPSITVCEAEAVTASINADNSKNGASTGVSDNVFCNPEPPASPTSVTPPPPATMVSMIIPGLGDIEEMIVVDTAADADADADADADADNGEDETEVADVLELSAGQEFEPLEPASSKTPKTPKEIKKPEQPKPRTHKDRDTRDTREREQREEQVVRPKERREKDKKEREREERRREKSSKHSSRCTMVCETVAETATPPPSRRSPNMPTSSPTTTPATVQSVVVQPTPSPSASHRPSKAKQQQEDLKQ
.............................................................................................................................................................................................................................................................................................................................................................................................................................................................................................................................................................................................................................................................................................................................................................................................................................................
>A0A1C9FM21_2_A
SAEAARLAMMERERERRRRDRQRADADAEVAALRDVALERRRQERQREAEELEEAALRDVALAAKQKGKTKSTSSKTPETQQNVAAVPVTPTTLQNTHTSSPSSAAAQRPRTDSSAASSKDSSKDTKKDKKATKRERCREDETPSSRRRDRSPTPPPKRRSPAPSSSSHSHSHSQQQQPQPIMPQGQRMSYDEQLSILKQVKDRVMQASAKLPALTSVDYNLRMAALSECRKNSLAVFVNALQVCGAETLWNSRAALQASIMQDQEVEPLPASVVTLHIIMQHAFNKHEFTLCAKFLPVVNSLLTRMSPADVVSYMMARERKNRGDDVHETSDPMQFESPIERELSEASSTLLCELYHANLSGYRQHTATMYPWLLKCLNGILDSVYGKAGGTAAMAADLLVALQKSPELPATDGAVIGASTTSMEVTVMEMIGVIMAARHREAKLLAEIVSMDFTGTDWAKFTTLSSLQLLHYASMVQVWGNNPPEVLMVREEPLRWMFAVKNRKLPYTPFVPSITSLVCTLRWLHSFRPRRCLTAVTEHYVNQHKAVERGDMTADEVKMWRLDDDFSGEVRSVALRNVSYLCTQKPFATGSSHAVRAEIEPLVEDLRVQQRTTASKVPRKSALKTPEPTTATAAATTGGDSSDDEQPQQQQRGRRVRVSAPSSRRSSRVRSRSRSRVDSDSDDGLSTRSGASSFSSRSGGRRHDRRSSRRGDMMEGMMQQFLTGLTWMQQQMHQQQPQQPQQQPPPSAYTSGAQYGQYGYTAPSYYQQQQQQQGQQYYGSSTASNSSYYQQQQQPSASSTPQQGTPDERRH
.............................................................................................................................................................................................................................................................................................................................................................................................................................................................................................................................................................................................................................................................................................................................................................................................................................................
>A0A1C9H5X8_A
MADRSLASDQELEALVTAFNAHFKTTASPEAVKKLLGSPHVRGWYAEYRQEQAREKGLPEDWADVGLTAKEWTDAQAARKLRREARAEAARLLSAEAEKYDAAVRRVNKQCAAALDQAATPMALALEGGYEQLPLAAQIRVESQGDPEARSKTLKSELREARAAWVAKARSGEAPFSLVIPLDGPTWSSPAYGLLDEGILLATVSRVARKWRALRDSVFKRVPCDTPQSHVSGQRHMFWSARVQEAVDHVDTYKLVQAMPEADRVRMAWKYLNRRKTQASRARDDATSTHLPRLQAAALWLALDDFQLTPARASILAHSEYRRRRFEKPERVIKSTEWLGGTPNPLPSVAEGPASSKWETAKSNSERLAALEDDAPFRPTSVARLDGRLELPSGCRPQSFVLPGGPALEYLRERRPSLLKYLGPSDANVGGSWDTSKWSFEVAMTPNKGFGHAGDLRRALRSGHKSLKLGRLPQPSLRALECVKVNGRAYPGVLSSRVGSNRKQVFASCVEIAKREYAEAKQRFEPDLSFWVCGGRGKPSQRVQPGDRLKSRLILMPETPSAILESAFAQPFTDMLKAVGGDIMIGSSMTDRGFRRVLSPIEDALHVKAFDWSGFDSRVREDMIVAAFGVVRACFKGDDEMLDNVFMRFISHFLVKRVVTPGGWVYTLANGVPSGSPFTSIIDSLVNWLVIVDLEICGGGPQAPRINRRRVYGDDFAQAFYSRCMSKESYIRLAYNKWGFVAKESAALEGVAITTTADTSLPFLSFRFPNGLPARPVDDAIKIGLLPQKARFGYSQQAARVMYLDHFAPYDPETAEYHRGYFTWLSTKIPGGTFTDGRSNPDMVTPWLIKAMVNFVAAGFAPGVVSLGEWFRQEDPRRWPERWVPRTCGRSPPRPTWGQGKMRAALSTLRWGNCAETTYARLRFETL
...............................................................................................................................................................................................................................................................................................................................................................................................................................................................................................................................................................................................................................................................................................................................................................................................................................................................................................................................................................
>A0A1C9HB01_A
MSKYMGESRSAGKRRATRYGRWYSCGPLECNGGRRTALLPDGVKACIKTPGIWDFPENGGPLITNPITLALSEVEKVGKSEFPSVFKHNSAPIGMRSPEETPEFYNWGADFNAGSSVFADRPYE
............................................................................................................................
>A0A1C9HH67_A
MKTNTKIILFCYVIFLSLYVFSCVVASAKKCDDVSFDYILKDLRSEFSKIKSFVQDNDQENMMLLSQSMLDKLTSRIGCKSLSDMIKFYLNDVLPNAEKIEHMKNKITSIGEKLKSLKEKLISCDFLHCENHDEIKTVKTIFNKLKDKGIYKAMGEFDIFINYLEKYIVKK
SSSSSSSSSSSSSSSSSSSSSSSSSSS................................................................................................................................................
>A0A1C9HI07_A
MISYILSPLLSVFYFVIGKITNLVTFLFLKFFWAMIGLMNPYNMITSSTKNLFSFNINPFRQKKKSFSFLSYINPFKKEEKKKGLFSSFFS
...........................................................................................
>A0A1C9HI08_A
MYIRTFNYITKRVKTIDSIPFVEKFHSVLHNDVIYFLRFEGSNNKNKFDRNFNSYDIVTKSWNSFPKIDDECENFSSCVLNNKMYLIGGEINGISTNRVLWWDFKSNHWNQTTPMRFSKSESCVVPAENFIFVIGGKDMYSLDVVERFDTKTQSWTTLMHLPIRLKRSSGIYHKGFIYIVGGISYASAALGIGYEGFVNKIYRYDISNNYWIELNPLRHTKINVNLGILDNDNKIYAIGGDKNNTIEVYNIATNTWSMFGRSFCNLINSKQSNIFTKSVFL
.........................................................................................................................................................................................................................................................................................
>A0A1C9HI30_A
MGAVVFFAFLLFKLCYSFPKDIKLTSNDFNSKIEWTNDVSDSNYRVMIMTYSSGEWKQACNYTIQKYCNVSPFIDDNTDDFWIKFITVDNTESNVFTFKPICESVVITTPSVFIKRQDVNTVLTINHPLAKDNNKNSPIYNNDKYCNIVFKYILSITFGDSNTIKYEVDEQFCDKKGCAIEFGSQEKVCVTVFGNYETDYYQIRTNETSKACIDELTPRKVDTFLVKQKTDLSLLKRRIQKVTKNKFKGEKSFNKIVGIYNLVLSLFEYIVNELN
SSSSSSSSSSSSSSSSS..................................................................................................................................................................................................................................................................
>A0A1C9HI36_A
MTLKRYINKEYVEELKYMLLKNDYDRILIFTIGGISQTRKDIFEISSNYFKKAIKKYSNEVKLPFKYKPFTYVLEYINTGYITLNSKNVVDIFSISNVIEIKFIMDACTDFMINYIDDSNCVDILEDLICMVVTMCTMLQINILKKGLCI
......................................................................................................................................................
>A0A1C9HIE8_A
MIRKYYEFNKTVSKAVCVLKGYKLHGVINFDQLQNGIVIISGVVLGLPEGNHGLHVHEFGDETNGFLSMGNHYNPENKKHGSPLIMRGILEIWEIFIQTNMEYLIYIY
............................................................................................................
>A0A1C9HIF1_A
MRKVLLNSLFTMLIILIYNTYCEKLVCYRKLGLYNFYNKDMRSHSSFELNTKRQDFDVLRKANAMALEQKINWTMLKEEVDDLFKKNCTDSDNTIYNGILSESITFEINHGFFNVDTEVSISKSLLYMDLGVENYTDVLESYNITISNMTTMATPTPATVMTTPLYLENKNDTNDIKVKLYMVNSSIILTFENITIVINNTCIGTSINSIYAKITSDFITVNVTTDPLSTTPPFLTKSMFDNCTLTLPVTISQEGYYAKEYNEYTGTTESFTYSYYSEDNMTESFTTAFSYYSDDTTTAEPFTTSNYLNDTTSEPSFTTSRYYLNNGTSNYKNISYVYNNKTGIVFVKQQNNIFKNITIQTEFKNLCNESSLETKVYAVGVPEKFNTILKNISVEKSNDSDSYFICKMIDDGGNCGIDIFMDAATNNINDELDSSKKGSSTRHARSVDHMELDPFCLHMYHGIDETIDCSLKKNNKDTSGRSNRIRRSPPDKGKKPQVPAKGNLQLMSAEEMGARPKIRKQTQDIQIGARGVDGPVSGSEEIYSQVRKELSQKLKSLVLDDNGKLTTTRLPKSTKALIGGLVDSKIETSSAASDITRQIVHQQSGDIYSLPVKNKVFGVESNRKITSPIIDVDTSSNIYANVLQKRDFKVTSPKNVDVYEKTRTDSFSDDSYFLKRSFSSSSDDTYFLKETDDSDSDIFRRSSKKDQTYSLAGKPLKKTIT
SSSSSSSSSSSSSSSSSSSSSSS..........................................................................................................................................................................................................................................................................................................................................................................................................................................................................................................................................................................................................................................................................................................................
>A0A1C9HIG5_A
MYSFYELRKYCDVSICFNDVIKIKGHKIILSNSSKYFDTMFSNKYFIENQRNDISINISNLDNPEVSINEIIKFMYNRKLDKTLKDYVILKDMLKIADYLIIDDIIPLCITSIVKIIDFNNCLDACIFSEFYNLKKLNKFTYKFIRKNIRKIYLKKDFIYLSFNVIDLLLRDKKTVFYNEDDVLCIILQWLNNEANNKYFHDVLKVIRFSLLSEECADKLKIKYKYLFPDSLLNKSLFSSKMSRRESTFGSLYIYPIQIGIVKNMILCT
.............................................................................................................................................................................................................................................................................
>A0A1C9IHR1_A
MQTFASGSLFQAAVQVIQAAGQHPDRLCQHSDAGKNRRQSHGPLTTDLLSGIGVV
.......................................................
>A0A1C9IHS1_A
MYYQFDFTVKYEITETDTRQQDDLDGLPDLKTLSIDVDFIEPGTGPDGDIEHHTEITFQE
............................................................
>A0A1C9IHS9_A
MQGSIDGQVRITHSSTEGRMCRVSFQFVESGELSFPVAGMATAKRLETSGGLFDDAIDSMFSTFSLSGISDFIQNDVIADAASMLGDVADAFRMVDSGVSAAMRLLQGDLSVILMPPSAASDFVTHCKKPGAQVTGSEAVHRIWSR
..................................................................................................................................................
>A0A1C9IHT1_A
MRALTVFARDFNVSITRQWPGGEDVPPVKNGDAVEVLIGDDLVITGWVEALPLRYDAQTIMTGIVGRSKRQILSTVLRRLHSITGKIYS
.........................................................................................
>A0A1C9IHU0_A
MVYASLIVHNDGYQDKGSSGTYDETLMLEKIISTDNSKNHADCLNFIIPSKKHKVTSKNELSR
...............................................................
>A0A1C9IHU2_A
MVKRYCSSSWSLKKINSENLISQLKHEQKEQQWLEDKEPLSTALKNTGYKS
...................................................
>A0A1C9IHU3_A
MSSVDYARQICGAGSQLARMVGAYRKTDPFGELYVIAVPESTGAAATVALTVTGEATETGTVNVYTGRTRVQAPVTSGDDAAAVAVSIKDAVNAKP
................................................................................................
>A0A1C9IHV3_A
MDVVDAGAPAAAVIEAQPEHGETVVDCLNRLLGQAQALAYDDERGRLVLGRPGSMKAATALVLGENILSCDTERSVRERFSSYLVTGQRPGTDDDFGEATIAAIRQSTGDAGVTRYRPHTIQQSGTATTDSCKSRCEFEARQRAAKTLETTYTVQGWRQGNGELWKPNQAVVVYDPLNGFDNETLVIAEVTYSQDNNGTLTEIRVGPADAYLPEPFRPKAKKKVSEEADF
......................................................................................................................................................................................................................................
>A0A1C9IHV6_A
MTTITKERIELFIKSPLENGLTRGEQMELARIALASLEAEPVSQTYELPQTQFEQVADLYEMQFDDGRTCAFHTDGAKGSVVARMRW
.......................................................................................
>A0A1C9IHV7_A
MGHEPEWKVEKQPRWLVAAIKKTISSLHGGYEEAAEWLDVTKDALFNRLRTGGDQIFPIGWALVLQRAGGTYHLAHSVARASGGVFVPLADMEEVDNADINQRLLEAIEQITSYSQQIRVAIEDGGY
...............................................................................................................................
>A0A1C9IHW3_A
MDGIYFWGQDISAFQPCHTRQIYWLNGEKTTLRSLKKHHSTNKNGLCIPDRA
....................................................
>A0A1C9IHW5_A
MAVIEPHEKAVIDEELYQATQSCNSIRHWYTGFFARQKRVTPASVQLRAPWRQILWRKPTHEQFNGK
...................................................................
>A0A1C9IHY3_A
MLHVFAGTKGNKRHVDAVITPKRLTDNLLTFAIDQANTQNVPFWCAVPLSWTRAMKTLAGEPFKKFRIICAPLPLNGSVSY
.................................................................................
>A0A1C9II01_A
MVAAKLPLIRQAIVKVTKAKAGSNTSQDNPVISAATVRSGTVSARVS
...............................................
>A0A1C9II71_A
MTGEREAFLRQRQRCLDSCKKPVRPGEQIYLAGRFVGNVE
........................................
>A0A1C9II73_A
MGEENVKRFDELLSIFDCCQSSWFATEHLFDNTELEKVWHEFESNFNKYINGGESKDLLMKMLDKLISSRFVFESR
............................................................................
>A0A1C9II78_A
MSDSPVPRPKHSWPGANGALSLRDAEDVGSALNVLKNLNF
........................................
>A0A1C9II91_A
MPQATSTAVIKLYGGAGFNAGSPEQAAISELVLRAGNGSPVGITATLWRRSPAAANEVAWVNTSGDTYDIYINIGQYAYWLIAQYDYTGNANSRCTVRLNIHQFSRETQPAVRHIHCLIV
........................................................................................................................
>A0A1C9II92_A
MSDRFLTEEELEDATGASQKSLQKEVLTLNGIYFIERRDGSIRTTWFI
................................................
>A0A1C9II94_A
MRPMLTLYSVKIHAWYRLNTLLVEEGAKLGDLYEPGCSD
.......................................
>A0A1C9II95_A
MDAANISRLETGKQKQFTEQTLSRLADCLGVDIAELFTSDPKGNTVCKHSDMRKDSANVKDLFRIEILDVSASAGNGLIQGGDVIDVIHAIEYNKDKALAMFGGRPAAELKVINVRGDSMRQQLNREILFLSI
.....................................................................................................................................
>A0A1C9II97_A
MNNYYTCSFCGANEMDAKKIIAKGGNADPAICSECVVRCVGVLANTSTTESTKEVRK
.........................................................
>A0A1C9IIA5_A
MKNFSLADYCPQCVSLYKNRIIISNIYMLVEVIYSIYQ
......................................
>A0A1C9J6Q5_A
MTLSRVDASPGVGVLWYTASKDGLLWVDVLVTRLVVEGVVPTSNTATPSPSAPAVTVGAPEEGWTTKSSLTEGTEGTSGVTSIASPPPPPSSKGTIAGSSAVTVGVRSTVTPIVSVGIAGRGTTGLEVPALTSTPIGLYPVVPPVPFPVPMLRPPK
............................................................................................................................................................
>A0A1C9J6Q7_A
MKLRILLRAGKRSSGQPAPDWSQDWSGEGGSEAQNTTVSTASTGNRQPASSDSPGSSGPSAGSDHRPGGESRPNNSGGQEAAGGGGGGRGRGRPTGGQKFRAVPFSVWGQGSQKRKREASPDRESVQARGGGGGGQREPTHPTDRSPSPTDSPRLPRLSTPGSIPRPRGGGCQWTPGNRGPPRLSPAFPYKEIRGRCGGYEGQPERPSGSAEEENRPTPVLIFRGDGNAQKCWRRRLRLRHSALYMGVSTGFSWTIPQGPNKVGRHRMLIAFYSEEQRQQFLDAVTVPRGMEYSYGSLDSI
.............................................................................................................................................................................................................................................................................................................
>A0A1C9J6S5_A
MGGRGVAVKIVLVLLYLLDCLCLMHLFLYWVFYTFVRVLFLEKK
.........hhhhh..............................
>A0A1C9J6Z1_A
MAEEARDNRLPTGHRTGPGKEGAKPKILPFPQLPLATDNPRPPTPPAAPDPQPGPTTDPEENPDPTTRGGRKQQEEEEEDEDEGGRRGGRNSGPYRSLFGDRGRKRGRGRRRLTGRVFRLEEGEEEDKENLRIPLTDLPVPLTPPDSPDFPPLDPSPGPEGEGASGPPETEAPQGSLLHSLTKKLEEDVEDMRDNLNDLLDLLKRKIGLHQF
....................................................................................................................................................................................................................
>A0A1C9KBG8_A
MFDYLENENVTVEVLKRLLQDMNPNDTQNRFENNALHSYLFNENCNDVEVVKLLLDSGTDPLHKNWKQLTPLGEYTNLTRGKIDSDIVMALLDAVEYSNVNDFNIFNYMKSKNLDIGLIKILVDNGFDFTVKSADNYTVVDSYVMTDDPVPEIIDLLIENGSILEDDEYEEYSDNEQKDRTLLHLYVISHLYSNPGVRTDVVKCLIKHDIDPSSSDKDYCTALQYYIKSSHIDIDTVKLLMIGIDDVAYSYIDEDTCITRGIIADYLNSNYRYNKDVDFELLKLFLDNGKSHGIMCSIVPLWNNDNETISLILKKVSRDVIQRILIEYITFSHVDITLVELMLEYGAILDKEAIHGYFKNVHVDSYMMEYLLKKEGGSSVNDLDDGEIPMGQLCKPRYLYNCQLLSIINICLHYIKDINMRDKRGDTLLCYAVRYNKQSLVALLLTSGADVNIKSNNGYTCISICINESYNVEILKMLLYNKPTLNCMIDSLNGIDNIMDNTYAIKQCIKYTMIIYDESSKLPDSITKEYNNYIDLCNRELNEMKKIMVGDNTIFKLIFTNYGNKIIHRYSDNPELRKYYESNKNKIYVEVNDIISHAIHTHNKIHKTIIESIDDNTYISNLPYDIKYKIFEQ
.........................................................................................................................................................................................................................................................................................................................................................................................................................................................................................................................................................................................................................................................
>A0A1C9KBP2_A
MGTAATILSPKLMDRKNAEIILEQIVDRIVIMNITSEQDDSDTEYGDYRSLIVKSDPVFIQLCKNHAENSSLETQQMIIKHVYKQYLDPVLEVLLKPIMSMGDMVTYNGCKNHEWMLSQLSTINFKNLDTWNSCSIGNITRLLYTFFSYLMKDKLE
............................................................................................................................................................
>A0A1C9KBV0_A
MLKMSTTDFMRRLIKAGIFIYVLRTKYVITYLLVKNYYIKDE
..........................................
>A0A1C9KBX2_A
MVDSTHLLVTICVIMYISGIVAHIYLLHQIFPINGLYNNEEYIDNRMEKCCNLCPRICNNQLLKFL
....HHHHHHHHHHHHHHHHHHHHHHH.......................................
>A0A1C9KC03_A
MEQFLLSYLEYQDVKLSRVKEILGKGINIPIDINGNNALHCYCCNIHKIDINIIYLLIKYGVDILHRNYKSLTPLGEYINHHSDIDRDIVNILLHESNIKDVNPHRYILSDNIDVRLLDKITKNHNKGEVSNKSLVDIYLQISSPRDDVLQVLITNGEYRDDYTTYPYYYTLVSNTKNALHNYIISHIDMSLSKDIINIIKHHYKMHTRSIDGYGYMPIQYYWKNSVIDIEIVKLLIDNVNCCAIYEDNIHPHIRGVLADYLNKKFRGEYIVNDDIVDLLMRTNSTINSLLDSSSYESNSVNSNVAEFIRSITSYDSIDYNYDIIDKILKRFDKIVVQKIIWCYLHYSDSISQRVLKYMLDNGAIINGDIIHSYFTNFDNIVNHDIVRFILEIDEAVTIQTISNNGCYLFNCLLASRCNSKVNYENVVIDILRVMKKYIDDINMTDEHGKTLLYHAVCYSYNEIAKWLLENGANASIITSNGSTILNIAIRHINSVSLTDMLISYKPTLGCMLSTINNLHVRTYTPSLLRCIRYALLLDINFPYPDIDGCKEEIDSYINDINRMKNEKFAGWSMFDIFFNKKLETSRINYARNPRFLKYADTSLYGNEIHLIINDTVSKRNYIDSLIEELGVFSRLPSEILYKIFSYAIN
..........................................................................................................................................................................................................................................................................................................................................................................................................................................................................................................................................................................................................................................................................
>A0A1C9KC04_A
MNKLVLVTLLYTIIYSVSCGCVRDQWVLEATLGITVNYPITEPQSDECVIQLRKDNKNSSIDINGYGLNVYVSESVPDSRTLAGAAISVYNDTIMLRIYSAYSNDKIINKKNNNANYTIRITCLNNNCGIDDSTNENNIHYMNTVIDIIGSCVSCVNITLRPDKDTFVPRVATVSSFKHRNENDNANVLLSNINNAGEDSLNINESCKTVPDNVPVFLCYKK
SSSSSSSSSSSSSSSSSSS...........................................................................................................................................................................................................
>A0A1C9KC16_A
MSMQRNLNVLVNIVTSTGGFSCSGCVKFMPEFSYIYWLGKNTKTTNEDAKFIEHLGDGINEEETVSTIIDGITHKSKVLHVTDIDKFGHYMFTCVFVTLEGASKKNIWIN
..............................................................................................................
>A0A1C9KC42_A
MYLQFTFYILTSLYLANCDKLSFYFDMVINGSDTTTTVDVLLNNEHIITFDGYDIYPTIPYMIGDRIFLPLYKYMFTDFFRQFRFVTSDIHEELGYNYSCDYTNNVPTFAQYCLYNGEIYTNEDSGSRITNKNMWLRNSGFRFQKTFDDDDCIIHLRSLVRKMENSKQ
SSSSSSSSSSSSSSSSSS......................................................................................................................................................
>A0A1C9KC44_A
MESLTDKTINSVRKILYTIHFGNIEHAPIISTSRECENCYDSYDIYIRFTYKNNRFLQGKYYDIMNTLINSTVRHTINYDNQTYDNNVKSLLHISTRFIRNYVVTLKRNGKSLIDINKLYVVQMYKQFIKDIYKELIHEQEPISILGVDVYDLCLLDLFYNRDCIINIHSENALHSNIFSVYFKAYDTISIDIELVKWMIDKGIDITYKNKYGCGILHTYLANMHVDVNVLELLCRHGADINEQNNNRVTPLHTYLRRDESSIYAYVLKKAIELGANINHRCCNNLTPIMTYILYHANNIDTEMIKVYMESLNDDTDIPEVVHLYIRMARYVDIEVIKYFLDNNIILNYKDGVGRTCLHYYMLRNYVDVDIIKLLLDHGDYLNEADDLGNTVLHTYLSRLCIINKNLSYDTSVGNNINIDVVKYLILSGSDTSLVNNLGYTPLTTYILTLENYIYYDIIDCLMSDKVLNIVKHRIIQDLLTRDDIPVRIFHYVITKYDVPIDSYTDEYEPCNYGTVDLYHYQMIKNYNKNIVHLSGMTAIHTSVVLHKDIVLRYLLSIGYSIDKPTRKGLTVLMLTFQKDNRRYNHRIAKTLLDNRPSITNIIAFLDNCHKHELLFSLLHSRTNSTYYVLSLAFMLIGTNCNKYIEYLKNDLEMTDSYNKYIMLKKTLYVLVDIRDNINLLMSTYINSYSDVSIYDILVSKSYKMDLVRYKDICKSFSSVKYPLNNIIDRCINKAISSREMVKYIINYLRLYPIMNIPINLLRSCIVGMYDLSGFRNTLLSKQF
................................................................................................................................................................................................................................................................................................................................................................................................................................................................................................................................................................................................................................................................................................................................................................................................................
>A0A1C9KC49_A
MYSYDFIEDDNRTSYEKELCMQHLYSQSNKMKKLMESNTFCDITFHTNDNMDINTHRVIVSGFSTYFAEMLRSSDKKIFNIDCSYSVLKLAIDYIYTGFMEPPKVEDINGLFNLIEIVDSDILGREVVSKVNYIMDNTNSLVIYEILNNVFKKTEDKYDAMNMAEETIAKNIDIWWKDPKFKQVISSNSMINIMNYDYISIIEDDIVGIIINWLTDFPKENNELISTIRWYHVSTTVREDCKNNPLFSNINIDELSKQYIGIRNSSGFYARY
................................................................................................................................................................................................................................................................................
>A0A1C9KC59_A
MEKGEVDKHMAYSPDNDPPRWYVTDENKQQNDEPGPSSAEAIIDDESREKSTDEYVFNDIIPAKKIMDWKDTHPVTIINEYCQITKRDWSFRIESVGPSNSPTFYARVDIDGILFDKADGSSKRDAKNKAAKLAVDKLLTYVIIRF
..................................................................................................................................................
>A0A1C9KCI4_A
MTSVDIDVFDAARAYMLRHYHDKKFIVYGRSNDILHNMYKLFIRCGVIPFDDIIRNMPDESRIKQWVIDTINSMLINEYDVTVCVGNVLRFMEMFIDYNKNNPRNSINNQLMYDIINSVSIILANMRYRSTFIDDGYSTIVNKFYNYASLTTIGMIAGGICYSLLLYIGNY
................................................................................................................................................HHHHHHHHHHHHHHHHHHHHHHH....
>A0A1C9KCI9_A
MASCYNFFMKLCCITNEKKDKRRKKDKDFVVDDQDYYKIEIIPGTSSTLTSSWYYYTTYA
............................................................
>A0A1C9KCJ1_A
MNNLFIILLSVLLTLSSSETIDTPVCNSDKEYMGIEVYVEATLYGATIETPCGSEIHKYGASVSNSGLNISVDLLNCFLNFHTVDVHTTRYTVYAKFSSLDPWTMEPINAVTQDMIVNLTNDCIVGINLKCEIDRRMKLKYTEKLTPKDFKSVSPSNVGSMIDLQSDYCVEDVTTYVKIYDECGKIKQYSIPTMRDYFTTKNGQPRKILKNNKFESC
SSSSSSSSSSSSSSSSSS.......................................................................................................................................................................................................
>A0A1C9KCJ2_A
MDSITITVGQSVISSNTYTLINKSSYFAEILKCGYNTDNITLYDFQEDAIVKVIQFINTDIIKLESIKEAAYMIYHSKQLGVESLLNECQIYLLNVLRITNCLEIYRLIHVYSLKHIHNEVRNFMLDNILTIYLDPDFIHLPKYVIIDLLSDDYLNVFNEDNVVKIIYKYISSDMYKDISDILPVVRWNYLSAEWLTDIEWKLGNIDRTITHKKRCYCSIITVNYNNDKGLLVISKHQPNLESEEFTFSIKTDICNKFETIYLNKKIYIIGGIKCNGEATNQVFSIDIVTKKLTIEPPLNDKKIGAAITVVNGRIYVIGGCDGQNYLNTVESWRPGERKWRYEVPMNYKRSECAAISVNDTIFVTGGMFVNDSNDIVVINNMEKFVIGKEYQWDVIDMPMAKVYHGIQSTFGMLYFAGGLYATDQYRTIESNNISCYNPRTNKWYDMSYTNYKRRDASLCKLNNMFYIFSQDGHVEKYDGEWKIVHNNLPAIKAYSTSPY
....................................................................................................................................................................................................................................................................................................................................................................................................................................................................................................................
>A0A1C9KCJ4_A
MTLSIYLISLMILYSCAINIDDSINEFFEKERDSLLVKDSRLLNPACAFGGSSNKMAAISEPFLTACPPVEDSLLSHRYANYVVTWTRGKNKRLVSNRHIKNNNLWIANYTSRISHATFVCTLITKTGDCVQGIVKSHIRKPSCIPETYELGSYDEYGIQLYCGILYANNYRKIKWYKDNKELYIDGTKYTQSDPRLIIHNPDLEDSGRYDCYVYYDTTKTYDITTTRCKVLTVTSAKDHDFTLILDPYINVTIGQSTNITCVGISNSDESYILMEWEDSSGSIIGLDYDLYSVVDSKDKFVYASLYLENITEEYIGNTYTCHGFNSYNEKTLTTTLVSA
SSSSSSSSSSSSSSSSSS..................................................................................................................................................................................................................................................................................................................................
>A0A1C9KCL9_A
MDRCIEDIINETCRELEEIRQIIEMENNKNKNKNKNNYSCSEYKEALINTSSESMDKEVIECIH
................................................................
>A0A1C9LVT4_A
MIADLDIRRFERCFFRVVSGWGVIKVVKVNLNKYHELKSIVKNNPSIEEWKLVRLNMNYNGTQLISPKP
.....................................................................
>A0A1C9LVU9_A
MSEMKISPTDDCTWLNEDCTLMIDGETPKETEIAAGKINNHDRMVEEIAELQAALELMVLHFESNHNSEHECEVIKLSKKILPNLNQEGEE
...........................................................................................
>A0A1C9LVV6_A
MTLRASQLTHPSFTLAAQDVSKIHVTGIIKVIADFLFKHNLLILQLKRAQLFLCIFFTSQCGSPQKNQNSYGYTKHRSNRDKDTSHSVHSNISHAADETAFRTSGDTEYPKLAAIVAIIKAIALTNFFDLKFDFFIILFQ
............................................................................................................................................
>A0A1C9LVW0_A
MLLLVYKLNYVHFYFPFRITHSLTTSDLIYCESYHKTKITVGYNLQNKGGSMASRVYRNKKIGEFIRSGEVACCITGSTYAVVNHHIIANGYSGTGTKAPDFLQMALTHSLHSELHDKGHESFEKKYGRTQKSMVAETMGLLHAMDVIDLNVIDAEHGTPSWLTEEMEKLTHE
.............................................................................................................................................................................
>A0A1C9LVW1_A
MEYPDFQDSMSRVSVTLDNGDVVFGVIIIDDYTFNGEDEFPICSILLDDDKKLCPFSELDEDWDQVEIVNNGN
.........................................................................
>A0A1C9LVW9_A
MRAAVLDGVNTAILGSPVGNPSTWVWNHPELGYVDYVAWKGEPKNYVGGQFRTNWRVTYGLPDYAIKDSESWRSNKEEVKQKVLAMDIGSTLVFSNPMPYGPRLEYDAWSTQAPDGIVRPAVKRMVGILNKDLGKK
........................................................................................................................................
>A0A1C9LVX3_A
MRLVLTWRETLLCISKSVKSGLIAISSSIADVVVISKQIIPAFVALYMHSESVLAFSFRFMLLTRLSIAEWLTRSLQAICLTSEPEANFCRVFTSNSVSMILPHQIFIA
.............................................................................................................
>A0A1C9LVY2_A
MFLSQRWLFHFIQLLVVKMAKYKFMRNYHDHHKGEIVEGMQFDDKTVMVKTPYVTGYVSTFEPMFLGSQRLLVKVK
............................................................................
>A0A1C9LVY4_A
MSRLTICFTASNSSCRWCTLLISPCNVNITPFLSRNVSHGKSRGMSRLVSKGVDTNTRLDSFIINSLLLSVVRFNNNHINLYKTYVNRNNQNKLNNFMINTSKIVLTTIKVRCKFLCKQTERLKMKVIYVDYSKKETKTANGRKVLLKKKYHRGGIGLVIVEDGKVTLAEKIMCKGIDEGEKLALLYAFKYTTDGDVICTDQNSVPLQLLKHGELVSKSKNPITQKLNSKINTLISLSKGITIQEVGSHQGDQYHNTADRLSKLASGVRGNTLKNFLSSQGIPLTKSKISDKLLNNLENYKGTTYDYLHRERLHISL
.............................................................................................................................................................................................................................................................................................................................
>A0A1C9LVY9_A
MIRELGYSQLSFSYKEKPMETSVVINIIRVEKHITDGVETLSEAVEEVFDYKLGVCSSVLCERALQRVQELNDMYMTHSRWYITSRVD
........................................................................................
>A0A1C9LVZ2_A
MNIVSKMLRKISMKNWELKKINTLLCREKIMSKTYPNLEKHFPDILASIDHLMSYPIGKLFTSDTPNAKEKKLEARCNKIVDSYYSIESIVHQCIRNFLHDTESTLLLFSDTITPEMLSASVGSLQAEYESHKKLVEKCCKPEKILLEYYSDLIKTDTWQTSVESFLLDYNKINNTEINIDNCRKVYYDSYKSTKKHIQGSPWRSNK
...............................................................................................................................................................................................................
>A0A1C9LVZ3_A
MSFNVINLKHREAPDMWLHIKDADGELMYADDKKKKPVRVKFKSIHGEVYRKSSLKMNARLSRLKNGKQKEYEELSKDKSEITPEEIEADVIKVFMDAEDLAIDFITEMSIDWEGFIDENNKPLEFNPEYLKFVVSKIENYHVLNQIREAFRESEAFTLA
................................................................................................................................................................
>A0A1C9LVZ4_A
MTERKPLFDNEEAIIACCETINNGAPRGEVFDSLDEIEEVFFELYEKIQSDKLAFKLKVEKELQDAIQAEIDKWTDFSMEDCPDYETFIDWAEETLDDKVRDETPHGECGTDKEEGFFRWDNKNWLVTYRPDWNRYDKQYYYIDNCGNNTTAVEIS
............................................................................................................................................................
>A0A1C9LVZ5_A
MSVRKVKGLESDFTIVPNKAINDKLSWAARGMLLYLCSKPDDWEVNITDLVKQTTGSAKRSGRDAVRSIMKELVECGYMRKTQKNIKGVFQNADHEVSFLPFTENPYAAHPSTAHPTQQSTDITKYGINKESNTDISKADDNLFSIDELVTDGLKDYPLCTEAIYHLDWINDSGNYKAFTGALTLQEWSDCEDAMRSVDCFDTEYFTWWMTTRSKSMRKTPSLPNMLTDMNGTPFDQFYESAFMQEWE
........................................................................................................................................................................................................................................................
>A0A1C9LVZ6_A
MTEHNYQQPLIFTTSSIRAAKAIFDNGVYTMRVEVNKISGSSLYTFWIDGKQSSLTKVSADECWEELGYFLGADIIVTPKKELTKRYEDYKVWVKESAVERKIIKEKKEVPVIGMFSGKEIKFED
.............................................................................................................................
>A0A1C9LW02_A
MSQHIRFSEDDHSNIREDFEWTRRIGKNKKLLEEPQVTKLKDLSNNHVESLCYFTVRGFPDFINKVFVDEHNYRIDNNIVVEDY
....................................................................................
>A0A1C9LW03_A
MAKVINSLDATKAYNTLKGCGYSFKEIVTYILNSENKNGYELSDDLCVVYFPRYAVVITPTSITRLKRV
.....................................................................
>A0A1C9LW05_A
MWIGVDIVYAYLLQLSLIASLHIHQFSLLLIFYSSKFEGCADYISFLKNTVQPILNLRYIPYYYDTFCYLMLLLYLISTL
................................................................................
>A0A1C9LW11_A
MYNPRNSIKTSRNFIAAVINKNKDKLKDTKWLNFGCGAYCKNVYTLLGGYHYDPYLVKVNSVYEFNDLSKIPCNKFDYVVCANVLNVLQNRDLIKVIKQLYSIDTDNIIISIYEGDKTNNKKTTSHGTFQRNEKTVNYVNKIQDIFIDYSISMKGNEIYITRNM
....................................................................................................................................................................
>A0A1C9LW12_A
MKGFLLSVLRYTSCFTVLTILASFLGLLITLDINYLWVGLWDIEVRGIVFILITLLSFINTFRDDGRIL
....HHHHHHHHHHHHHHHHHHHHHHHHH.............hhhhhhhhhhhhhhhhhhh........
>A0A1C9LW17_A
MKTFIELEKEYQALRHTMEHTLEKLGYYCSNFVDNNTELFEGVGDYIDNPYTLHYGDEYVSHFYEESTQTFHVHFEYEDSYDEIMDNTSSMQYPTSWVEEAFKDTLENIDEELTNIIVRKHHEDGYMVKRKAILSASADGVITLEESKEKLRELDENSSDYWLTQKKK
........................................................................................................................................................................
>A0A1C9LW18_A
MKLIPIYNTDVQKVITQLESFREERLQELFGKWDNMNVWEKRDYKRIFGDLDFFISRDKLLISLQEELIRIHSVSIPESYIIQKEVL
.......................................................................................
>A0A1C9LW20_A
MGVCYHSFNAGRRLLGGGGIKMYKIRKGSIISESAYGLTLVCEIVTVVEDISQVKLGKHDVKQQRFQAKIISVNGNHKSDGDIVEYLVGGAYGSCIEVLEY
.....................................................................................................
>A0A1C9LW21_A
MSFFNKLFENGDPQVEKTFDLELEQLRIKQTLALYGGDIKEDINNFVLIQQLQNALQEMTNDQLDRVLSISGLQEHKDQLVSLKHSLHKQNTLQSFFESFSEGDITPDTTFKVIVSDGNNGFKTFTILD
.................................................................................................................................
>A0A1C9LW22_A
MRDSERKYRRKGGGYGCKSFYMDCREVLEVKRIDCLIDNKKPHTIKYRAYSLFSVYYYSYRYNLVIPSSSELLSASSSSTSL
..................................................................................
>A0A1C9LW29_A
MSELKFAGRNWDARNWTREQKIQWQEKTFELGYSWYGEGVHYLDSPYYTTNKDGSLYRSDVSYHFSESSGELLTFGDMFPEEEEDERSFEGLIYECPDIKYLDYWYIPLKDLSEDQIEFLSGYFTTDGRFTFNNLEDILMYQKGNFDGEVIWTNHYSRTGSNRLHKVSFNDLFKYEDEPCLVQ
.......................................................................................................................................................................................
>A0A1C9LW30_A
MEEITNYRLSNGTELSSKSSAELGQKIIDASNKVIEAKEELKDLKRHCLCEERVKDGQPRKDVRTETNSWGTEYGVVYTSQPYRCKVCGATWYHHVEDDMWFKW
........................................................................................................
>A0A1C9LW32_A
MKNKMWFVKLYIACGVYDNIVIEADSYSEAEHFAREACRELANEYGYEDDVDYFGDHDTVGAEWDEESEEYLEEGTLEYTVCYLEEDNLSSLVGDELVKAKKYLGA
..........................................................................................................
>A0A1C9LW33_A
MEDDFIGTTFPTPKGGVLTVVSWDGERCGSSKIYTLSCNICSKDTELYPEKFKSEKGKILKGGVPCGCSKKPNWKEHHYSVRVKRECKNRGYIFHGWSGDFKGSQTKLSLENPNTGSVWKSTSIYNFLSGSGDPQQALLRHKLPDKTHIEDFHKAGFTRDYKFFRNKDKIDGKGFKVYWDYVCPVCSVDEYVKVGLCSGVFSAHRDSLKAGSKSCRCNNTYRWTQEQKEYQINKICKEEDLSFIGWLGDYENNESKFRWVCQKGHDCITSINNFLCKGIRCNTCWKVRGIFYGYYPERIQESDILYILNFDNQYIKIGRSFDIDRRIKQLKKESNITTIDTLYLIKGTHQEIYNLEQFLHTELRDRGFEYETDWGSIECFDLDSLKLTYKLVDEELADNNSLEEGMTKLYL
...........................................................................................................................................................................................................................................................................................................................................................................................................................
>A0A1C9LW35_A
MVGEIMKTLKEQYLEIQEDSMSELYSKLLSSTLGLDTVAQEQLKDIFIKEDLSKECFANTVNLCFNEDELNKYFELFVKQAALANEIKEMLEPHDIESRTEEIIQNFMEDKSEEMNKIYTDCLERMEQQ
.................................................................................................................................
>A0A1C9LW37_A
MTIIYANRANENKAQQLAFDAYNHLKDYLSENYDTLTDKELNNMIHNVEQMIPIVENPSVELLRSLL
...................................................................
>A0A1C9LW42_A
MVNYEIGAINGHLLIKEDKGDTFIVDCTKCNNNGLVLTREQIRTNRSCGICNKRIPLGKTYGMLFVKSLVKEDGPTKFVCECFCGNVVVKTLQTIKSGKLPSCGCIGGNTRDITGEKLNSLTAIENTFNKSSNKDYIWKFLCDCGNYTYHTIGSFRSGGVKSCGCARTESRKVLPNYHGMQDTPEYTSWRKMRERCLSPNCKDFPSYGGSGVEICPAWDNFLTFYEDMGDKPDSSYTLDRVNPDGGYSKDNCRWASPYTQARNQRSYKEVSSKFKGVHFREQDMKWVAKISIRGESCIIGTYQVEEDAAKAYNTATHLIFEGYSSATHLTDKSEYLQLNSSSRFMTYWLPRFKNLVREYYEKENKYGHIKI
...................................................................................................................................................................................................................................................................................................................................................................................
>A0A1C9LW43_A
MFSAVKLVTTDGIIFERVGDIIHVDSNIGGYRKSGDYDYFFYAETFDISKEDKLKFENKVNELIREVIMMENKIES
............................................................................
>A0A1C9LW54_A
MSGNSYTIGQSAAKPRNRLLFSKEFIMTGEWRICLEEPNYSVSNLGRIQNNESRHISKCVMRKVQRLAHRGVTLK
...........................................................................
>A0A1C9LW55_A
MFRTNGTTIGVTMRDMGYVEGTPAAICQEALDAIKALWAKKHDEYINNYQALHLAGIKVGGASDDDQHISLQHYEHQYRHQDNPTRVSRGVVWHGWVRNTVDSVDSRGKIKYSHKYHPLQSLYNSVEVVTGTRLMKDWVDILDVGHLDHYRNGCKREVKEFADLQSRILEQREQESLTEKQQEVRDSE
............................................................................................................................................................................................
>A0A1C9LW60_A
MDTTHCTTLKRIAKMKKININWLNSCPACDSSDLTVHTESGNGLWLYEDDLVECNCGEKGHIEVVDVEVVEVVWENE
.............................................................................
>A0A1C9LW61_A
MIILKEFNKITKLLEQQTAMQVTSISVDLEDEDFVMWVTIYDKYTDTSYEVSVEEKVNILTQFQNERILKSLTNRLIKEWTTLALDVMVVH
...........................................................................................
>A0A1C9LW65_A
MWYVGSRIHTTITEIIKRRSSMHQNDDNRYPWEKHFCLLSESEMNERVYPTFKYKADEDQTVDAVDVFIDKMVTQNTRWKENVWVVEDEEMFTDIDLYPVPLEFMGSVYIDEDRMGEEVSTVLRNLGN
................................................................................................................................
>A0A1C9LW66_A
MTIENTTTQIKLVNPEQDNGVMTQTMKSVYDLKIEIDSAKEAIKGALERGFDSYKGIDDSATKGNYNKFINKLTDELLEGKVSLEVETLENVLDFKDIARKFV
.......................................................................................................
>A0A1C9LW74_A
MKVHLLKHYVNDYNQHGAYTLAVFKDKPDFHKVKSVCEKLELDIFSSGKTQDAVYGTLSRLEEVTELIDGGDSWIITEEEAY
..................................................................................
>A0A1C9LW75_A
MTKEEYEALPRYERKSIGIYNEMKSDDDLVSPKVINYFCARNKNDPEINGIVKKVPSRDYSIQVEVQWVVKALKEKLYTKQGKLRKKYIDMPPWVSYDASALMMYANQCYKEGSKYALVSWQERKWLLEK
..................................................................................................................................
>A0A1C9LW77_A
MNTYEQSQLVLWQSYCDKKMECELLREKLEETLSMLEYSHTTSEVYYDHKKVSEFIGEMYTFIKEGNIGQEEINQ
...........................................................................
>A0A1C9LW83_A
MISIIFTIYCLLGVIFSAVLVLKLLVVNVFSKKWLGYMVVFFPFTFVMFVVCWISYSYNHYRDNKKEK
.hhhhhhhhhhhhhhhhhhhhhhhhh..........................................
>A0A1C9LW87_A
MLKFKKNWLYRYNDWCDGNVWTLDNVTENKTLCGYFWGSFWNLVMANLLYVFISSGVGAIIGYSVLSEGIIPYDGLLGGVLHVLSGWGLFIGFLLIFTLFIYLWTVSWEFIKSKVNTSKEEDETKLSLVSEWVKAKKSKVCPLIKFED
.......................................HHHHHHHHHHHHHHHHHHHHHHHHHH..............hhhhhhhhhhhhhhhhhhhhhhhhhh...........................................
>A0A1C9LW88_A
MEKIMELIELQVVSVIAFAVIVLGMFVFDMSRLGVILLVLCTILLSTTKGWEGSKDYTRTYTYTKTLVSASPSHTQIYGKISGSFLMFSGVIGESRVYLLREEVSKGLYKDFEVKHEVYIREDSSLTNNGKFVQYFNCYDIRTYYDIYGWIMFDNKEESCYYQKQEIVVPVGSVIKELNI
........hhhhhhhhhhhhhhhhhhhh.HHHHHHHHHHHHHHHHHHH....................................................................................................................................
>A0A1C9LW89_A
MTNKVKKGRGAPKKATAADVQTRLDKYELETSKFDAKIINHISELRDVIFNMALGLDKEASPTNRKSSAEYLIKYVEEKYDADVIDRKNKGSNEGSSSEVSDEPASDSVFSLIDLEPLDDAAEG
............................................................................................................................
>A0A1C9LW90_A
MPILNPDQGSGGGSVTSGGFLLGSPDNIFGLTSGDVSSSPSPSPAPDLVTAEGVRDSYFTTNPTKLTQYEDNPALGIYVYYTDGGSNIILGQSLVSGEWIINNSIVGIQGQNGTDGIAYEFANATERDTFFTNRPDLLRQGMPITITVEGTTVANNVWVGETAPVVYNPVVDNVQWVNASFRAGTASFELGDIHKISSGGENVFFINSNSNTAYFPPWQGHGDHSDPATRRVDSRPYTRSYSEYMVLETGGVVSPTGSVNYDVGFTLTANETVYGIKTISAETYTGELEYKRFSSDDKEVYSQKRSLSLTEGDEVEFWFEFPVENRAGESFTTKIMKPNGDLFLVRPTLNNLLDPYVEIRYRLFYDRIMMVEKDHEITPKNADFAAENARMYAVDTSSNTVTINATSSALNSFSVFDSHKRFNSNSCFVNFGGNVFELDTRNDYFRFFRDVSGNWRYQDIDQDDARSI
....................................................................................................................................................................................................................................................................................................................................................................................................................................................................................
>A0A1C9LW91_A
MPVGFLYACERWITLWLLLPLYEREISLLFISNLPSISTSKYCKISLLTSSCFNSSRVKPVHSQMFLPVSLLTLLQRDKTVEKFLGCRGCPPLRLKPLI
...................................................................................................
>A0A1C9LW94_A
MSVKSQLCKAIKYIRDSEGLTYEQLIDCSGGVVAKSQLTAILKYDGFNVSIDTIEDVLHGLGREIEIHIFTPLEEE
............................................................................
>A0A1C9LW96_A
MSIREDIAQAAQKLKQEKGLSYEDICGNGGVTRKQVSAILHGRKGVSMELIEKVFNEVFEDELVVCLVTDLC
........................................................................
>A0A1C9LW97_A
MKTKFELKLNIARLSRQIEECKRYERAFVSAQKLCHTGENTSMYGKLFKRVEDKRTLWWKSLDRKIKLEQTVALLKERLIKEITEEVL
........................................................................................
>A0A1C9LW98_A
MEVECKSCNQVKNIEFYYLDKRSKNNKVRQPCKECMKAKEKAKRETYNSQEKCIPESKVCSCCEEEKPSSEFHKRKDTPTGLRDKCKECYNKNTKERRLNGLGG
........................................................................................................
>A0A1C9LW99_A
MENFRPIPLPRNAALKIGEVRGYLTVVDYGVIDNVKGYLLKCSCGKLKFEKRTCQITSGKTTSCGCSYGRRIKSLYEYRERNKVNLEKAGILYISLEQFSNDRIPHWCPVHNEYSVNSRLCISKFSVAPCFKCGKVVANKNKVKTTEQFIEDSKSVWGDVWDYERTVYTGSHNKLTITCRKHGDYQQTATDHLCLNVGCKVCSPRSGFDKSKDGSFYLVRWEHKLNGHEFIKFGVTNRSVAHRVNTQRTRVANIQYVPTVLTDIRFKDGSCCTELETLIKSEFETGVVNKEEFPDGFSETTYVENLNKVKLIVNQFLKENEPEYERGNPNGNE
.............................................................................................................................................................................................................................................................................................................................................
>A0A1C9LWB0_A
MKSSDIKQKESHKRLGVYERDLPVLADFGDELPYPVILTNWDDPVSGVQYVTSTCSDLGEVKHWVGVGVNKDDGSFFIWQPDGTYKEVMLKDTSQPETNTTVLTGTLPSDGTTTTLNHGIDATTIVNVNLMVEISPNQWINPIYSTANKLTIDIVNVANTTLITVPLTSTLLGLNFKLLIISL
.......................................................................................................................................................................................
>A0A1C9LWB4_A
MFYKDRVLIRYNMNKREKRYERCTNYFYILQEENFEVLKIGITCTLANRITRLQGDNRKTYNLLHCISFPTRTDAESFERTALYSLKRFKITPEWVVSGKREHLSIDALPYLQEMICEKPDIMSYKMFNPFVKHHKLTSRFVSSSTTTIRNSKSYKGEIRISKPRCSKREFNFIKILLLELKFCKVNDIGYIRVPYKYVYEVLRVKIPFTDEGVQGVYCVDALSKYLSADMDEIPYQDGESRFVPSTIKNKAGVCNYTTVLYHQEVKLPK
..............................................................................................................................................................................................................................................................................
>A0A1C9LWB5_A
MPYPASSYPEGVDLTIIAGNQLHQVINGEANEVVSTTSGDIPSVRKALADSMMFKVPVDWVQGEVTTDPLETRLYNGQPYWAPEATLANPITLGASPVATTDWLLAPQGYRNDYNLGKYQAGILISDSQEYVVYNGKSYFALTPPYTTTSTTPDDDTNMFEGGYTTIKSSAEVFSNTNLLSNSNFLTPSPDAITHLNATPESYVAGTQIFSGVYAGDSGCTVTLIDGRVNCTTGDYQFKVPNTGGLDRVPVFASSVSDYDGKPKTTGVSHALVADEYVVTVTPAAGDVFSVKFEQGTVVTGHEVVTILSPTGGDDVELLKNAISKGGYIDLGETGEYQISNRVQVTIDRNLKLVTSGAVIKYTGPQVADTVIPLIYITGTGKEKVETELSIDGGLTSQNNFIPVGITVQNVFMWVESSTIKNAAAATNPISMKIYASTPKVFYENMIQTTLASSFGGTYGYGFVAIDVEFGYISGGQWGTKDGPIHRHAHYISTFNDGTGNCGPFVIDGCNVEQIRYADDEIEPITEFEYCTKAISSESVIVVNNTVNGGQGHVLLTTRPNGPSGVCVTDNNNVRTGQRAYAVFPEGGSEVDQNPWGRLVSGAGNRYVLTSKSASAMRLQLIDTAIDKATYILEDTVNITSAYSGEQVTLENPISLLDIESVLYNFERIGTLGNVDNLQVDCKYVNPNLDNAPFAYVGPVSNKDIKIKFPTSSVEYFKGLPDAGYEDVRYYDASFGREIVCINGTQPLWVDDNGNAVASISSGRPVNVPAQHKFWETDLSRFVYWTKSTWWTANVTYPDTGATTEILSVNPNFLGEGAEMYNTTTHLPYWYDKFNGEWKTAAGVVLT
...............................................................................................................................................................................................................................................................................................................................................................................................................................................................................................................................................................................................................................................................................................................................................................................................................................................................................
>A0A1C9LWB6_A
MASGFTSAGFQRDTLAEIITQWEDDLKTAYNNPKFSVEDNENMGQLVKVAANREFKNWQALEQCYNGWTANGAEGIFLDEIFALNGIFRESATSGTGDAVVRTDNQATNTTSIVAGTIFSGENGVQYASTASTLVSSRVTAFRLAGKTTPLNTYSLTINRIDEGTTHKADFTLSATDNTSVMTFLTAIKTFLLTVNPDETNIYIDPVKFILHWGFNGAYELKGLESDVEFISTPSLGDRYTKVEATGITTGFNPLGVGELTGMSILPTGYISVTNIQPFGSGTDVESDAAFTERALTIADSPRSSTRSAVITGILNNVEGVERIKFDKQIVDGRMQLTPVIIGGETADIAEELYRTQPIDNFYYGSISYTVATEDDSTEEIKFDRGNSIQMSIRITYATVTKVELSDNEKSTAITNLTDLSQKWQLGSKIFNYSIQAAVGDAVDFGRFETLLVEMKQFDEPDSAYSSATFQAAATELPQLVDSNISFVQVLT
............................................................................................................................................................................................................................................................................................................................................................................................................................................................................................................
>A0A1C9LWB7_A
MLVEDLPLFFGQEWRYSWILRNFMMISRNLSLLLILYLLFQVIVCWLGLRFLRRIKMKNLIILLMVVLSSLAGWVMGWLLSWDILLLGLVFFIYSAFKEEDNMRDALLKHGALPLAIVAVISVFTNGNPTLGGSEILNFITMWKGANL
............................hhhhhhhhhhhhhhhhhhhh...........HHHHHHHHHHHHHHHHHHHHH.hhhhhhhhhhhhh.............HHHHHHHHHHHHHHHHHH.......................
>A0A1C9LWB8_A
MDNIGQWCQYFENRVDELQAQIEKERVSIGELIEITGDSTNPSVLKGYGTWEYFGEGLTTIGVGTHTDDRSEELTFTDGQILGEYKHEQTVPEMAQHKHDITVVVEDDTHSHDMRGYAVEGANTGNQGGTGAFAITSQGTEEDTHNHNATATESEEGLGDAMNNIQPSVAVYRWKRVS
..................................................................................................................................................................................
>A0A1C9LWB9_A
MNKLLLTLGLLFTGYAQSEVILEKQVYKYECSYSTSWKENGEMIFINIRGEVSDLSELKGKQEITVDSDGVVTKLEVGNCRVEV
SSSSSSSSSSSSSSSSS...................................................................
>A0A1C9LWC0_A
MLDLNLIWHGCHLERKDRPSEWRNKDAKYFRHNAKLRSGSEIKELGKPPVPFIKADEDATIGYAMWISTEFYIDVIRAFRELRNGNLEEAILLAAGTMSEEDEYLLVKFSAMKGLCFTKSCWYANIQHPNKFLNYLRRNTNWKYFDENEFGRLYATKEGIKKGYTYNCYGDWDSSKVVMRFTQKGRELLRKNSGHFNKKVIDNYNRLY
................................................................................................................................................................................................................
>A0A1C9LWC1_A
MNVTLSLLSLRFVSILMRYIGITTIYLYWRNTMTTKTYNNLHTKEVELTFDNKELAGYINLELESDGVNLSLDVHESGMIGEEAVTVLEVECLKLDKQYMIKFLEKSLEMLKREV
...................................................................................................................
>A0A1C9LWC4_A
MEFIMAKLIDIPENEEDSYNLAMSAIYHLIKATLPTHNLEQGYRTMPPSTGLVVYIDQESGGGFHDNGLGNKPIYHEMDEDGVTTEVFQETCVCRLRTVNGNAYLDLKKIKSAIEQPEIHYRFFGGNGVVGITSIGRVRKTPISVNFSRNEDSAVMLITLTYLHKVVNGDGFPIKKVIFDATTSTAFVGGESITDKVTIDPSS
...........................................................................................................................................................................................................
>A0A1C9LWC7_A
MNLISQCNRVLGTSRQSTLTIDKYNRLTIISGTCGGGKNTLLAGVMSNYDYYDNHIIYTETRWCDNKQLSIHANYCSELQGFDMETIVGLIKETPAENIFIEQYHNNFGEWDKPLEDMKTLCNVAELLDKNITICVHKRREILS
................................................................................................................................................
>A0A1C9LWC8_A
MCSYASRNSVSNGSGKSKRKPKSTEFSVNFERAIDLVQKVESPQHFVDSLKYRILSHESFNETYESLRPLCFMELMWLIERIEVENIYKQAAEKDEQLKQKITSAR
..........................................................................................................
>A0A1C9LWC9_A
MSNVNHDVVEAVLSERYPDFDRKKLSELVKRCKEACYQSTLDSVEKQIKDSLRPLQEAKTNRSLMSVFAGWKREW
...........................................................................
>A0A1C9LWD1_A
METRMTYPATTYAEGVELTITSGNQLHEIINGSATEEISTESGMVPSVRKALADAMLFKPAIAWAQGSTESDPFQTRLYGEGIYWAPSASNEAPISMGENPNTDGNWFLAPVVGDSASTLLTAIEAVNSVADLVGFSGTKDDQQISLKGWHPNSDVGGGILYWDAAKPKSEHNGGTVFSPTVPFNATTGDYLDGIGETATGGSGCWVRTDSANYVHVDQFGAVVKAESKAADNYKSFRAAFVAAVTHESQQLSGHSEILYGAGEYFIKGNSVLMPNRSEMEALSGNYRYRRGVMFRGCGRQSTIITLLTDGTGETWFYDTTDENHSDTGVADYITFRDMTLRGGSSATYSLPSTEWTSGFNFETYGWEKRFIWDAVEFVNLDRIYRCGGYGNADLNTWMNCIAGNIREDAFYFNNNQSVVNRFTNFDISCHGNIIAVGPQGGGDLTWTSGAITQYPQLDEFDTPLPFQRECALIYWDNSGVTTGPSSGNGNNQFRLRGIRVECYSPSQAHFRSKRDDTVAYGDIHVYFDECSFTHPHKYRDEGWGFGTVPYTGAHVEGSAKVRYTKSLLREPYTYLIAKHAGHIEFDSCNYTPTPGASEKQRLSGVCTNLGVDSSIVCTGLTTQKEIDLGSYQYVVVPDFTMGSPATHVKHTSSVKVHKTAWPQVNFVGSLRVYLSPNSIVHKILMDKPEDLNANGTNYSLNIKDYAGVTMASSTVGEESRAILEEVVVGSFRVPEEPNNYIDITPSGTAGTSKFSSTDGRVLLEYY
...............................................................................................................................................................................................................................................................................................................................................................................................................................................................................................................................................................................................................................................................................................................................................................................................
>A0A1C9LWD2_A
MMANAQFSKPVRSPSGWDEVLKAHFKKESAKIRTTIPAKVIEVNYESGLVLVQPLIRTWWEKLRSEVTMWPLEGIPIIFSSAKRGVARITLPVARGDVGLVLFADRHTENFLGSTGDEVVDSGSMTTLGIDGYMNVIGFIPEVFTESTKQSFDSDNVVIEHGEVSIKLHEDGDCTISNGNGSFKLQADGVVNINGFIINTDGSIETPVKLTTPSIILDGKEQKDHTHESGAYVDGESRPVSGTSGVQP
........................................................................................................................................................................................................................................................
>A0A1C9LWD4_A
MWVDGSALKGDKGSFHCGSGVVLIYKDKVKEISHPIPDGTVNIAELTAPILGLQCLKEPCDVVIHSDSQYTINTQTKWYESWCRRGWMTQNKGEVKNKDLIQLLYQLSKKHKVTWVKVKSHSGLFYNDLADELAVRASTSLKEGN
.................................................................................................................................................
>A0A1C9LWD5_A
MKNNRPVEVGQLRQFSIDFKDGSNTEIYVVNNIRPCYPEESDPIGVAEVTFLDGDKHEYEVNIVMQDILVM
.......................................................................
>A0A1C9LWD6_A
MLKENHMNKIELAKLLGLEVEFEYHDNVWEEEGFELETEFTIGGKYFEVLGYSKEECWEKAADIVIDGLLKVSTLNMHSSSKRYR
.....................................................................................
>A0A1C9LWD8_A
MLSYSLQIRHYTLTHYCIALMLNCYFKLKLYHVSTEELHLLKTSPHITIHGIKRIRRATTTNKLFT
..................................................................
>A0A1C9LWE2_A
MRLTRILSYGLNPLRTNPTLSSRTYYKLSSYILIGSNVHLPVSAGQPKSTELIWITESDISIRRESTPLRLCFELLVSLNIRSLKC
......................................................................................
>A0A1C9LWE6_A
MIYGGTMEFVNTWELFKEDRDLLGETNDCVVRAIAVAFNLSYSDAHYYCSRELNRKYRRGVVTLKEFDGNDYLSSQTTPYAFNKRHLRNCANRNVIDCTNNSGVGSIGLYIKKFIDKCDKDATYLVLSSGHAYCVKRGVLYGNPKDIKTYVKLVYKLK
..............................................................................................................................................................
>A0A1C9LWE8_A
MTYKTLYIKQNGINYTVEADITYNPVVCDDKHLAMSDWDTQEEFYIEDILVLDPNGVDVTELVFISDESIKRELDMDLNDCYVDTKELSFFYVPEEKL
..................................................................................................
>A0A1C9LWE9_A
MSTIHNRLCSDKVANLTPLIKLLYIAAKTRLYLHLQLNGQMPAVSSRLTLHNSRYTFSINILSFARYCLRESSTELDRLQSNISA
.....................................................................................
>A0A1C9LWF1_A
MYIFIVFSFCLLIFGKHRFQYVLLLLSIITYQVVFIVEPYGYIQVEHYLYGTGVLTVTTAFFIYDWVKWKNDEGFDYMWVVEILPLVALRLIETLFLFNPERFYLEIIGAENYLLLDHYFIGGVLFVLFCREVGYNPFTYKFENLRKYILSILVSYIFLVNYI
hhhhhhhhhhhhhh...HHHHHHHHHHHHHHHHHHHH.........hhhhhhhhhhhhhhhhhhh............HHHHHHHHHHHHHHHHHHHH.................hhhhhhhhhhhhhhhhhh............HHHHHHHHHHHHHHHHH..
>A0A1C9LWF2_A
MKNNSVEKQIEDLAKDMYYTHIGYFEKDVPYMWGQCSPDYRDAWLHIARLEVEDDIAMEIAFSQEEES
....................................................................
>A0A1C9LWF7_A
MRVKEFDTGINCKKRVLEILSSHKDSSKKGKSEVEIAGDLGISLDTLNKVIKAKKDADSLQGGKFLLSGRSWVLENGNVARFYSRAGELMVQCIEDAYKDELKFQVPITGEYLCGRTWGDAH
..........................................................................................................................
>A0A1C9LWG0_A
MLRGYERAIILLCAGGEVMNYKGVIEGFNNGTLNKDIIILVMDNDGGYWSVSTGSEEVDEILEERLEKGMNSERIQAPAKQMTAKEIEAFIIRHAS
................................................................................................
>A0A1C9LWH3_A
MIVGRHTAPKSPGRSLILPLIPARFRSQATSVMALIGAVASIAAIYFADDPRVVAGINLLTVLGVYAQRDEISQHAPAVEEDTEPSQGQ
SSSSS.......................HHHHHHHHHHHHHHHHH......hhhhhhhhhhhhhhhh......................
>A0A1C9LWR9_A
MTIPKITPYSGGVANPDGSQTQTEFTQNMFDQLSYEAELSTELNNTVDGINDTATQVDADATSAAQSASAAEAAVSGLDYKGLWPDTGGIADKGDTYQTQVGGTPTGQYFTALQNTTVDPVGDDVNWREVVSAESLSQYTDIVFKASGGNSAVDNMIAGVPFSARVGDCISTGSGSWKKIANNGNIDDFIPLNGVWVDDFGADPSGGGNSTLSCQGAIDVGGSIKFGAGVYVVDEIVSSSVKGVKVSGVASSVYLGASNQLTTIKARTADQVSIFKYDGGTTCQISNIAFDGDGKALRNINCESPSLILDNVTSYRSKEYGIWAKALTRFKNVFVRDNQQIGCSISSDGAITDSEFTGGTVPLQLRAGGNTLTGCWINTGSDKCLWINIGDGTSNINTRVLNCYIGEVLSEAVSKPAVHIEGTNSQRIRHVMFSGCHFVHAATTDLAKNGMIRIEYGKGVAISGCTFRGLGPFGTTARHTDYGIYASDCSGLVVSGNYFETVNRNIIRLDGLTTFEVVGNTFRECGEQFGTAQDRAMLRVDTSTISGVMIANSMQNPDSSEPYLAHGGSASLIYITDNLIRGGQAALEWEGLSGYNQGRNLRAGQLGPTQRSLSMTAESEVFIQNNTLFVDSADDLLKYRDNSGNLRVVNIT
............................................................................................................................................................................................................................................................................................................................................................................................................................................................................................................................................................................................................................................................................
>A0A1C9LWS3_A
MSNGWNWVNGEGRGNGDPATTHQEVPDLGLCARIIELESEVKRWKAIADHQYALAQSRATRIFELQGELARLREPTVRTLHGLLERLTEDEVAGQ
...............................................................................................
>A0A1C9LWS5_A
MRGKDMNPDRLINIKEMMKLIGKKRPTIYKMVKEGRLPSPVKVNNRTQGWTVSQYNEWLKDNKPTTEHSNTPTDSEILKYRIERFIRMVANADLSEGIKKEVLLKTYSKTARRILDEIERQEEAP
.............................................................................................................................
>A0A1C9LWU0_A
MPLLSRKISKNWKIVLSKPLVSLMISRWKETNMKNYYFTYGTIHTTDDGFPLNNFYTKISADSYGEARMIMFDSRGDNWAFQYCEEDFLHQIGQFGLMNAPLERVGL
...........................................................................................................
>A0A1C9LWV9_A
MKNLDLLNKIVNTFQAWDHNNTYPIAGVAIVEGDITITINNHNYYVKSANELITKVLKANEPKPANLVFSYNFS
..........................................................................
>A0A1C9LWW9_A
MTIQITTTIAPSNYEGEYEEVQLNIERSYEGEVTVSMLDKTFDLETIQSIASHMEYLDKLPSEGDE
..................................................................
>A0A1C9LWX1_A
MQDRREGRAIDYSVDGGNIVVHLDYEMFDFHITATEDHSAEMMALVLEQQRMRGLVPMSECFPKILDDGRVRGYLTTAFPTFAPVPQERLEVVA
..............................................................................................
>A0A1C9LWX3_A
MASAIATIPVTLTGYAESVETDELRKRVSTMEASRFVEFIPAASEVNTGGGTGEGFIVFSLKNKMPSKVHVKGEVWAVESTTNDYPNQWNGVLEIVTLNPNETREIRIPAGNEWNPLTEGWVSYIQDLVASVTPLA
SSSSSSSSSSSSSSS.........................................................................................................................
>A0A1C9LWY9_A
MNYVYDRLLYFLHSDDNNYKDLKDLDEVYERVVSITLQDLSSSSGILREEFQQDFEDASIEIRRHLFSTWRNYNHFWEDLYD
..................................................................................
>A0A1C9LWZ9_A
MLNELANKIKNNLNTDDLETLESVNAEVESGEWDGAGDWFGHTDDCFDRGLDLGRAEAFKEVLSMIEAMETNNDSK
............................................................................
>A0A1C9LX17_A
MKELKIYIVSSDIFDQYIWRKSVSYKYQQQSCIDPRLDFIRQDICNMKGLDLINRVFVDYPIWDLKGEYSEILNNTLLVDNPLLPKLTYKHYKHYTQENVL
.....................................................................................................
>A0A1C9LX23_A
MGDIKTVQFINRKFTTLDQQWKYWGTQMGYPSCCIKAFLDGKQQFDSVFHGTGFLPCKECNKKDPTKLLKHIDKHRLINYPFPYEDEKSFNSKKKRTLYKFIDDMRKEK
.............................................................................................................
>A0A1C9LX44_A
MSELFNNLKQVLIEAIEYIKYGYQEDTSDVVHEDLEPLECDCITSAPEELSDEVQEESEDNMLLSKKD
....................................................................
>A0A1C9LX65_A
METCKLIYNKNSQLIIRIKVVLMQELMGLMKIMGSVIGGLGFLITFIAWFVKRTITEFEYKDKKLREDINTLQNKSFLLDKEVAVLQEGKIGRDELRQELTKVEETFGGQLKELKEDLKSDLSDIKALLRDRRKM
..........................hhhhhhhhhhhhhhhhhhhhhhhhh....................................................................................
>A0A1C9LXC4_A
MLDSTVYFEVNVETFLHASREGNTMVVTRSLLVVDDDPWLEPVREALASAPFVVTSDEEELDPSFMFGRKRTTVYEITEEV
.................................................................................
>A0A1C9LXE6_A
MTTDRPSSKVVPRSAPVDHMIFEELHSGTLDRIKSADALSV
.........................................
>A0A1C9LXX4_A
MSAPHTEVEVRAQLALVSSLLAVPYYGWTDISTVRSDLRARKRELKRRLAEVERNNQREKESTAMEDPNGSDEAPKAVMADASNPADLLAAAAEAEKAAAAFRKQAAEIARAAEEARRPKMPTVHTGVSVVVTFRRYTSGREYNYAAIGWRTGTSVRWAVTGTETRRFNWAGLLDFIGEANWHTLAEVTQTRTVLASGVEPPVAEVMGRYGEVLRTERPASPFVGDSRYGDEFDITAPGYPGF
...................................................................................................................................................................................................................................................
>A0A1C9LY54_A
MIMDKAKLTAMSTVILMFEWALNSAFDLRGDLSDLVWYFCENGEADPDDVFAHVDEYLGKFRDSVYAELPPCPNGHSPRPKLDS
....................................................................................
>A0A1C9LY62_A
MTSFTGIKPRGPDPSPQHGYSPPITLRSGPRSFSPLKFH
.......................................
>A0A1C9LY67_A
MTEYDRHIKRATESLNAALELEAMPHGKAMARQYAAHANAAASAAVRASEAGTTERWVAEQTEAESAKLLPPEYMR
............................................................................
>A0A1C9LY75_A
MVVVAAAGTVAPTTGGRGGNVSSANGGTGATSSAAAQSGPSQAAGQPGPGGGGDRNGAPRPSGSSDYAAGDGGLYGGGGGGGRPFTSSTSAWRSGKGGDGYVLIEWE
...........................................................................................................
>A0A1C9LYM9_A
MPVELFQHLPQQWVGLFAVLAFGTYILAQLAEKFQGVAKLLPFGRWWHKRQQKKIGRRAWVAEDNEVIQALQEQVSSIAGELADVRETLRSLTAFTVYDARWHHRVEVTNAQSETCLLPEHLDYFAFDRLWRNDPIAAAKLPA
...........hhhhhhhhhhhhhhhhhhh.................................................................................................................
>A0A1C9LYY3_A
MTTAVLDKTLTLEEVSELTSNDVAEHARRIRHRRGER
.....................................
>A0A1C9LZA5_A
MDLHGMTEEQLEQLLNLVLNEKERRERLKQIPATVAMLAGQFRDGGGEQTELLAAIGG
..........................................................
>A0A1C9LZC2_A
MPKIPKRPPITERSEAREEISSLMRLNWMEDASNNAVHFAGGYRDEPFKAQATLELRDAHRLMLELMHDPETKGGRDLGAKYVARRAEQLQNSYQPVVNQNDWKPVNTESEPPF
..................................................................................................................
>A0A1C9LZC3_A
MTKDQDPADSFLSDLLGGKKPAPDQIVPSEPSADIKAQTKHTGDVMKELMRNGLTREEAFYIVSRMWPHHCG
........................................................................
>A0A1C9LZE6_A
MKLVHLLNAETQEFEWINVNSIGRFWASKNRSEAAGGQSNTIIEFRHSGAFEVEYEINPYELSAQL
..................................................................
>A0A1C9LZJ0_A
MTRGQGYGLIEFRGADSPSQPKEPPMINPAAAQLVEQLNAIGAELERIHEAEGQEPPLTTGEVFVNVRTGRVWFKVQSQNDGTELWLSEHKRHAAPGETLVSVETVEEAIMYELD
...................................................................................................................
>A0A1C9LZX9_A
MFDGDEQWCDITGEHHVCVMTDGHIARRTHECECGITW
......................................
>A0A1C9M033_A
MRRNEKSWRYWWTMPLLIAAGIIGPGLAAPEAKADITSDAFVMALDSEGITYSSKPAVINAGKAICNILDTGANHVRSINPRTRQLQPEPLRRRLFRGCRNRIILP
SSSSSSSSSSSSSSSSSSSSSSSSSSSSSSSSS.........................................................................
>A0A1C9M087_A
MVDFPAPTTGPISTLCRCGCGEATASYRSVYRPGHDSKHISHLLIEILNGIDGVEHGKTKAKEFQTQISDAFILLPSAALQDRLYHAIINYGRGRLRDRLVELKIQPFEAPRDRNTK
.....................................................................................................................
>A0A1C9M0K1_A
MYTHVISPPSRARARDSVPAEHPFCQGSISRSITTTWSLDHGLDKVGRIKASKLGVFLNPPCPRPRWPR
.....................................................................
>A0A1C9M1C8_A
MAGHEHSHSDDVDAIEVPESDITLDVLTGTQQDTTQAPRIKGSCSNPNWTPTAYEPYRP
...........................................................
>A0A1C9M205_A
MSTITQFPSGNTQYRIEFDYLARTFVVVTLVNSSNPTLNRVLEVGRDYRFLNPTMIEMLVDQSGFDIVRIHRQTGTDLVVDFRNGSVLTASDLTNSELQAIHIAEEGRDQTVDLAKEYADAAGSSAGNAKDSEDEARRIAASIREAGLIGYITRRSFEKGYNVTTWSEVLLWEEDGDYYRWDGTLPKNVPAGSTPETSGGIGLGAWVSVGDAALRSQISNPEGAILYPELQMARWRDEGDVRGWGAKGDGVTDSTENIAASLNSQKAVVASEGVFSSSGINSNYCNLDGRGSGVLSHRSSTGNYLVFNNLRSGRLSNITVESNKATDTTQGQQVSLAGGSDVTISDVNFSNVKGAGFSLITYPNDAPSDGLMIKGIRGSYSGYATNKAAGCILADSSVNSLINNVIAKNYPQFGAVELKGTASYNIVSNVIGADCQHVTYNGTEGSIAPSNNLINGVVANNPKYAAVVAGKGSTNLISDVLVDFSTSDARQAHGVTVEGSDNVINNVLMSGCDGTNSLGQAQTATIARFIDTANNNYASVFPSYSATGVITFESGSTRNFVEVKHPGRRNDLLSATGTIEGKVTIDGTSNSNVVHAPALGQYIGSMSGRFEWRIKSMSLPSGVLTSADKYRMLGDGAVSLAVGGGTSSQVRLFTSDGTYRTVSLTNGNVRLPTSSTGYLQLGSSSL
..............................................................................................................................................................................................................................................................................................................................................................................................................................................................................................................................................................................................................................................................................................................
>A0A1C9M2I2_A
MSPSVGSFYGVIAFHPDYESARADFIRQTKETIMAKAENSITVKVIPMILTPEEVRQKIVDVISDWAPVYSDDAEQVAAEILSGVTLVQVRDVEEKAQARVWDSIHAVPLGVKVRDRECDVFWWDENYALWWTSHWWSDLYQGKIGADFNSTFGPFTEVIE
.................................................................................................................................................................
>A0A1C9M2N7_A
MSYFTINAITVSEFGGTTVREPRACYNDRAEALSAAIDLGQEIAGPVREDYRRPTVAVVRDEDHGLVVRVGNADSDAEYTVIVPVEHQPAAVAQLPDGTGLGHRKALGVMTMSGWERTGDGYRHTTGRWYAVETGEDTYDLFAGPADNPMAWRFVLDGDLAAVHEHVDSRGCTPR
...............................................................................................................................................................................
>A0A1C9M392_A
MGSRGLGHGGRQGRVGVGVQLGVHVPGARVGRVWGYAGWGAQTRSAEGVALPGGCVVD
..........................................................
>A0A1C9U3H1_A
LTLVLAMDSEHLQALLQQTKFRKQVEENNWVDVLKYTHPQTKKAYCKNINFGEMIANYFLIKKPVITNDDKGYIYSVDSGFKLNNLSFNDRYLVAKHCQNLFRRQDDSELTTIQPQQKKMKRMMSAKEKSIKETVDTLTDKRIITRE
...................................................................................................................................................
>A0A1C9U5B9_A
STGARGRHVCPPGPSGHSSPPNITEHTPWMDHPSRLCFTDVFYHWSAVPSALLVAGYWFFSVKECIGAILACVILVGFAHYWWAPSVFRFNAPADPVVLQGPISDDAVGVPLPVLVSGGNVADEDRRPNCPVGIDVFSMQSKSSSSRGNRLDWERIGSFLGKRPADSRSVVWDPHGDCLVEKEGQRVRTGPPRQHIIMQLPTRGCEGHVDCIKELAQSTRSLAELWENTYLTASGLPTNAGSCLRVPPFELGSDGRSVRLNRIPVDPPGGHADSRGSRTPESFSSRGSPGSGENSGQSRIPRRTRPIH
...........................................HHHHHHHHHHHHHHHHH.hhhhhhhhhhhhhhhhh......................................................................................................................................................................................................................................
>A0A1C9U5C6_A
MYPLLNNPFINFRKNRLVTDKKMAFYFGPVIDWQDFLSFYWLHCFFVVIIIFILGLVVSLLRGLTREVREPAWYAQWVRESKSRKR
....................................hhhhhhhhhhhhhhhhhhhhhhhhh.........................
>A0A1C9U5D5_A
MTDTGNVVQPSAAAGENVADNEVAPAPAAAAAAPANPQHQEAPRDNRAAQHHAPSGPSRRSDDLHDPGTAKGHHHEVEGMKSTGHDVVCLSALSALFVKPIRKAGPDGVVDWKPAGCTYTVKNNTRTMMTQTVADPLYLLGYTYSIPTTSGTPVTGDNTRVDAMCNVVSTTYAYNPYSTHPGFSAAGQEWWDKLNTLTSSGQANLKDLLPNGNAIDQVAIATLMKANEQGLFMMNHDEAPLLRAILMLYTYMPGKWYAYRSTCLASLRYNPSAIKYVSSDYQKSNNRGTLDGTAQIQLASGTSTLYVVPLDIYVAYRSGHALRDIGRYKGMAINEESVIIPIRYDDMQQGWILPYIISHTTTMWWNHAVTHDYRVVDRRSSNSDTVVVKTMPRSCMAVVGGKYAKIVLVVVDMHAKIMPESVDVDSVGSVPCGATGYPDFSKAVFTFLGMHGDSPQPDTCLLLSNVAKLCENVAFKDTLQRIYSMANELSFGFSLGYSVRTVGEVPDSKDFRVSGPRMINNVRTNASCKIGQEEPGDLAKSWEDIKNWLMGKSDWCTSPLGLIPSSRVKIQNGSDHLTRFRLYSYSDKYSVYRVSETLSDIRVLRHLGVYEGLGICEEYKFESAVSILNFAQGNAMLMAGAAGWCMCRIGYNIMDLNGMANYGKSDYMRNDLQPAYHLATLGFVDLSVSRAQGYITTADFSERVKGFLADSDARRKKIIIKDWPSIHLTYRHIAAILMKLSGYPEGPTILRSTLPHSSDVPAPEDDTDENGFYMAFKVTAKEEWRTLPLLTSIIGYEMRDLTVGRSPYCRVLLPTATLDRVKDMVTGWLDYNNIDAVKGRDGSKGDQSSNPQIELLAIPLPIVREAYREGLLARAFVFDMGALNWAEGGQNFKFKEKYLKITWPDPIKEWLSDAMKYIADKAKIMLPIAFQGNLPGAVTAGVLSVAMDGLNSLFAKAGSDKRYDFMAKKDGSAFTASETL
......................................................................................................................................................................................................................................................................................................................................................................................................................................................................................................................................................................................................................................................................................................................................................................................................................................................................................................................................................hhhhhhhhhhhh..........HHHHHHHHHH..............................
>A0A1C9U5D6_A
MYSDGKHVEDRNMVRARKVARVGDVNRYDEVFRAAGCCSAWVKPAEKGDHVDAHVFPRKAHVRVHRVGAAQVLEGFTSWRAVMRASEVRIESVPSGQGLDPDKKRQKTSSISCKWCLLREDTKVPNPLELCKGFATLRSLGRILSEQKIEKLESLGSKKQNTGKTENVESVNGKKQKTNADSLDLRDFFSVYSTSVKKHNYSRMSSLNNIALCKLGRVFFKDDHDTRPIDIYNARAVIHVDSDMCGICLPAEPQIGGYIITVCQRCLSVCDPSVSVEFDKWLEQFGLVRNFGYSILNSLRRCRDYNGLLPIGSTFSYPLSAYLRLLKEQGVCGNLVDAVTQSYKHILGCAPACAVDDAVRNYFNNLDKVSFVEGSGGSQVQHVISCFHGLSQMGAARGWNEWTVINNTKDWVSGKEEEPESVLFQDTLVGRWVSEWCIGLRSKMEQKQTFEVFTTDLMKWATSGGAPASDVVTSSGVERVRSKWAWGYSNMQDGRNLYETARGYPLVAKVALKEESKTRTIITTPMSSYLRQCYILYVLGNPRFLDSTIGSQEHVQRLGRRRYKDYVCVDASKFDHSVSKRFIVQFWNCLLRTIESSVGPCTITELIRDELLELEQLVVDVFGEMVPYQGGLLSGWKMTSFFGSMKSALLCEWLNVKMGKAMQYVVQGDDIIMLSDSYVDKDTVCRLCGQFGITTNPNKTTVSDVGEFLKYRYGPDRISAYPARSVRSLYFANPWLDPHVDVSLSTTLTKWYTLASRLSVSLNSSGVAREVIRMGVRDAMRWSGGRITGQQMRELLRTPTNAGGLGLLETVPRLTARSIRILQPPGYRDTYESQLLQTLGVLPRKHRMETRTMTRDITLDLVRATNMCHHRTEISRIDIEPTCNTFKTLLEMYLSKVDNVNVRLVYNSCVGSADAKVHDDRLYPRYLRRTRDFMQRIRHVMFPESVTVPDSLYADARYDSRYLKRVVAATSAIILSARTMTKAKMCGLAIVVAVKYTKTNFIYHSK
..............................................................................................................................................................................................................................................................................................................................................................................................................................................................................................................................................................................................................................................................................................................................................................................................................................................................................................................................................................................................................................................
>A0A1C9U5D7_A
MDMALQQGNEYYISDDDSDGGPDLFIPISQVDTLREMGFLPVSYGHYSKIRKNFLNEFYMAWAMAGTYSAIVKTNPSLSALDILSDIEIEKVGSCIMSDEGIIGCILLDDPRAINTFKDLCSGRGLFEIVADHYSEVNMHEVSSMAPFCKDKNDAKSWTNWTSTSRSRPNSVKINFEPLESINSFTVIMEIRAKLDLVSGASFDLDILDKGKVCSPVDIRPKAKVSEVQEVPTTSYLPSAPSPSVTQPAVQNRQITNNDFQKEFVPTGHVTEVESFFNYIMEVRASPSTLGCGLMKYSPEFIWSFALSNCVQGHAPSWARNAPVLELISRLNDYCIHSIKDEGMYSREMLGTKTYVDSSTLSETMESLKSSQKRESKAILNVESMMKELLAHIKSGERSIPMAALPTVSAEDKPLFEAEGQRNPQVTKEPTGIVFIPPPPV
.........................................................................................................................................................................................................................................................................................................................................................................................................................................................
>A0A1C9U5D8_A
MEYLRCPECKFRIKVSVVPMDESSPLECPNCKLVFSIVLQ
........................................
>A0A1C9U5D9_A
MRRSRGKKMTTNEQKVFTRSDLGAAITILDSTEGWTKAYHPFLVDGVNKVYPIYSRVDGEVVKYGITPGGRRGALHILYGEDVPGASIAFVYKSITKLKIPNYRVAASIAGACARAKNIDLVTGEHLNIGNILSVLMHFPGLETVTAEYQANPDPDVEFVGDVEQQGTVTTVKGDFNPPVVASTGEAICTRAEMVTLAYYVLLMINKNLDGPGSDEHHKNFTDGRLKSFLFTTVGGATCDHTQLPSRVTGALLMSNKMAHYPNLKTSIFTLLLASGSPEAVHAKGILKDTSMTPFVMVDEFIAADELTLLHLVPAVVTELLKFISLKKRVMEKFGEFWPFYKLLEPRGTESSLKAYKELTKASLAWKLAKGEMTIASYKGAQLYERYKTLALTPIPDEMKSSSTMTVWEGIRKLQQAGYYTAIDLEAAKGVTCLGPSNQTSSTSNV
..............................................................................................................................................................................................................................................................................................................................................................................................................................................................
>A0A1C9U5E1_A
MSSKSQKKVVQQKRNKRSKANYTPSERANDYGRKYSPGPNPPDVTAQPWWPVTISAIRKPGDYTFNNLIADFLAQVGKGNTFNSADWNSDKGSPFRLQVRFQKVAVWNLTGRLVSLVVWDIEEINYVSNSDHTEKDTLGSWIDCGGSSTFPAIGYNYPASHHRRVFRPDPRYDGYKILTTSSSSTDSILYHIKIEWRTDGLPAPTPNVSYPQSERLIRNLGPRIDKVAAAVEKAEKDREESNSVIKTVIDGVGYAANVVYPVARHSLVGDATTIASLCSGSLSSFADLTVECREGNED
..........................................................................................................................................................................................................................................................................................................
>A0A1C9U5E2_A
MDPKITFETDKVLGTTVLTTSEFGVTVVAPETTFKQHKRTGLYAVVIPAGGGKTHLSKIFDSIDVDEVLPTAVEEEFKMVRTSIIFGKPEPKHAHKWLRHNNMWYEALNQAIGAFDFSEEPRIIFVHTVEVAMAIGAEVLCVMVPTVELHRLWIANRPELVKALCHRNREMLSMVPGAYTYSSHFELCTGVSNVIAERIGYYPGIGNYLLLSDIDRLMYESGYDSTIDSALKRDEFEFNSIDQLIACCEKGRLPWHKVYKWCQMYSPDLIADGASSW
.....................................................................................................................................................................................................................................................................................
>A0A1C9U5F8_A
MNVKRMKYREGGGGKPGVKGKTESLLGRALKMVSGDLSETLLEILVAVVAMWNNLSRRVQALERRVRRETRQRTGGDKHALVCFILGFMVVFGCAKTMNGIMDNGEHVWKADWNVDFGTVRLPVDFCAKGVHVEKMCPQINLLHEAEVDCAGKHDHFIVNYTRCAAKTRAKRSDAIPQGSRVTNIWTITFNDELNSIIDRANSVLKNNRLLATAAICLIGIVKKWPTWIVVILVLLPWTVVQASLADPFLILPRGDGLVKTRLYPGQISSISTHVGVLDMSYMTLEVEEGRLVEKLMSHCEVNGTYSQDCCALGCNLDLSKLNERNRACQTATYNRGWATGCPIFGMGSVATCVEVTCSDSVRVSELTSQNVRIPLTLRLQHEELNVTMTTDSPMTSKFSHHGVVSISCRIGNPGFLAQQYVLSNGKHKAMFPISAISAWPGIREIDGSYRNVESSVKWGHVEANEIRVAAVYSDSIQWKTGMPIKVGVGDPLYLYCEVSLSDLTFRKLKSCELPVEVTFTAGPTGLDGRLEIGLLGSTNGTCSVTGECDGCILPHSTSIIPATEKRGHMHVECRAGTFTVTFGKQKFSFVCQTNYFKTFWATTTQALGNYRRFGIEASGGPFLDLWNKVGPNFSRLEVMGVLVAAALLVDKRLLLVLAVFGYFTYVRADVGCGIDVSRKTFSCGEGVFIWNDLSSQTWTYGVEVVETKLLEAYVGQMLADHTKVCLLCEDVLQCSAARRLAATVSKNSQDVFYNDSLSYGHIFPLREKRQVTITADGHSAVVAAFEIQGKVLESALGKLQWNMWNPRPADESAEDKVIRVLTTGSNITAVCNKAVGFEYVFDRFTRKMYGSSVLVRSTSHISHTCPTYLAGAAIKNNRTIHTDGFMWMDSVLRV
..............................................................................HHHHHHHHHH........................................................................................................................hhhhhhhhhhhhhhh..HHHHHHHHHHHH................................................................................................................................................................................................................................................................................................................................................................................................................hhhhhhhhhhhhh.HHHHHHHHHHHH........................................................................................................................................................................................................................................
>A0A1C9U5I9_1_A
IGSGLVLSWANALLTLGVLFGIRMVIALLRKKANAFEPGLRDSISLCSYPQQIAKDILTVLRNWRRVPAPWRSSGKTHTSQLMVYLLMLALAYVFHHLNLEALAGACVLIGFLWILLGETLMSGELELRRVSALEIPQGLEKVVVAREFQGEHGRFTDAGVKLDNFNDETNVRFSILALGFVAALITVNPVCGVTIGVVLWILTACPLARDLAMAASCFRSNDGFAVLMPDIKDVAVSTKFHTLPDGVYSVCRRVWNGLNHVGAGVAKNNVFHTLYHVTRGEAISWACEKVGPTSGSALKDVVTYGGDWQFPLVTEDEAIIKIVNSDQTVSHCFTNVLGLNVQGEEYGVIGHDFLEGSSGSPVFSSHGEVMGLYGYGFYDRENRYNSLISYMRAETASEIEVTDHPTSVGTRTFIDWHPGRGKTRKVILEEAVKHVNENKRLLILTPTRVVMNEVLQALNGNLPFGVKVGKHLQKSRSFQITVACHATLTSHVLQYGLKISFSTIIMDECHFLDPLSIAARGIMEHMHSKGSALIYLSATPPGKAPQAGSNYPILDIPTAPKDMDRGFVTAHAGVKTIVFVPTIAHARKLSDQIPGSVVLSRETFDANMEKAADSDTKVVISTEISEMGANLGVDTVIDTRMCVRPVVDGRTRVRLERVPITHASAVQRRGRTGRRQPGKYVYDARVDPSDECSTWVCWKEAQMLLDQLDMTPMPEEAENFDPPGHYKLLSDQLRQFMDLMTTDMPVWLAWNWANSSASRQKVIFGGTEVTDKRTPVIVTPAGRQLYNPQFVDDRFEIDDLTKFHATVQKYLRMRASVNWEGLIQGWWHVVTKSDFTLVQQAFYNTMERLHDLSRWDDNAMRSSDMTESVGTWIVVTITAVTTFLFSIMVFWCCRCCRSSKATRSQEVVYTSAVGERGFSGVWSSMTVPVLGWVAGIPGPILFIAAICLGLVFAFMCSSPTRSYVDHTLSWWVLILSCAIAGVVAFELDLMPRTFAILSKISTIGVVTSG
hhhhhhhhhhhhhhhhhhhhhhhhhh......................................................HHHHHHHHHHHHHHHHH...hhhhhhhhhhhhhhhhh.........................................................HHHHHHHHHHHHHH.hhhhhhhhhhhhh.............................................................................................................................................................................................................................................................................................................................................................................................................................................................................................................................................................................................................................................................................................hhhhhh..................................................HHHHHHH.....HHHHHHHHHHHHHHHHHH...........hhhhhhhhhhhhhhhhhh........................
>A0A1C9U5I9_2_A
QPEVGSGLEMGRITIELWIVVLMMYLSALIVAPILKSRIQGKSIAAVFANEPLASAHIGGLRLTTMHAVQAAIGLFMVYNHANLPTYVVAGSLSVAFLVIFSFDVKYAFSPTLVRALEAKCNKRETDRPTLEWEEDTKGRQLYFTMSVITVGLWMTVVRDQLTFVTAIGIGIHALMCLIAPEHPFHRNINQGLITMMFGFLVEPMKYTFLLAFCAWGVMHYAKPNTYRSSNKGDALNVGMKWKRVLNSLTQKQFEAYRSRSVDETPRGDYVSRGGLKMREIMEVHGWEPNGKVIDLGCGRGGWSQHLAMDRRVTEVRGYTLGGSSRENPEVFMTYGYNLCVLKPLVDVYKIEPHVTNTVICDIGESDPSATVEKTRTLKVLTLLENWLAVSKGANFVCKVLSPYHSDVLKKLETLQHAYGGRVVRLRLSRNSTAEMYYISGPRANIVKSVYATLRSLIGRFSTHDTPFETLAPVLPTGTRADPKAKAKAADQSVLSRRVQKLRQENIDTWFHDAENPYTSFSYHGSFVTDAVTGGGQTVNPIIRRLMWPWEQVAKVTGFMMTDVSTYAQQKVLREKVDTYVEEPDQRMKQINRQLALFIAGLYKKQRMQPRKLTQQDFINNVRSDASVGGWANDMPWADVEAAITDPGFWEMVARERQLHLSGDCELCVYNTMGKKEKKPAVLGKAKGSRTIWYMWLGSRFLEYEALGFLNQDHWVSRDHLPCGVGGVGVNYFGNYLKEISGKGRWLIADDVAGWDTRITESDIEDERSLILSLTNDPHHRALIDSIFTMAYRNIVALFPRNHRRFGSGTVMDVVSRTDQRGSGQVVTYALNTITNAKVQLGRSLEAAGLLEADDRTIQTWLRNHGEEALSRMTVAGDDVVVATDSEAFHTSLQYLNRNSKVRKDVGLLEPSRRCDNWEEVEFCSHHFHPVNFQDGRMLIVPCREQNEIIGRSRLQKGGIVSESEGACLAKAHGQMWALYSPPQRHEASFRSHNSECSVTLVPKGKNILVS
.............hhhhhhhhhhhhhhhhhhhhh..............................HHHHHHHHHHHHHHHHH...hhhhhhhhhhhhhhhhhh.......................................HHHHHHHHHHHHHHHHHH.hhhhhhhhhhhhhhhhhh............HHHHHHHHHHHHH.hhhhhh.................................................................................................................................................................................................................................................................................................................................................................................................................................................................................................................................................................................................................................................................................................................................................................................................................................
>A0A1C9U5J6_A
MSTDVPTRVFKLTKHRAIQKLPEKYRAPVSLPDPAPVPPVKDDLISRISLDRNVYLEHGPNFTIDVQGDQRFPLLAICYNVSRIYSVLEQKTNPHLTPMSLVAYCLALYHCFHLTCDLYIRDRASNYANEFRSDPSLDDLQKVLLNCYVPDFMTNIFLGLTPTSDPRRTNIEFVPSYACYSHSHDFGRFFPISMFIKGHHLVASTRSNIDPNDLMNQWLRNLLNDHDSWRLMYANLLGVNHQVGNAQEIYPNWLAQPILNLFNPVTGRQLSQRPVFAHIPLVTPSFDSEHYNPYIYGLSAIPDNLTTLTHFFQALSTLTFDTNLGNKYLGTVLNDMTGVAILNHFYVGPTLPTWHHLTVADPPSGTTPTVITSTAFATRLNFLSEPRFSSSISLRFPTDIALFEPLLYLIKNIPAVKNAKRPFKYIHFDQRQHVTPEVRFFDPYDYNPSQLVYTVINGVHIESAEIDGFAVLQPNLNASLREDNSQTFQSAIPLRYVRTALSDNPLNVYDRALPDEFLQQVCVNLYDITVNGLPNFDNAVGDAVPPALFGFNILDHVPLFSRAFTKFGFRIPTAPNIPKHFVYAWSSYRYMVNGSQIYDRTFFLCNFRTIYGSNITLAQTNPPSN
.................................................................................................................................................................................................................................................................................................................................................................................................................................................................................................................................................................................................................................................
>A0A1C9U660_A
CVNATSCSIINTAIQKSSYRRENKTKLVDLLLSYHPTLESMIDAFNRNIYYLYPEPLFACIRYALILDDDFPSKVKYDISD
.................................................................................
>A0A1C9U6G6_A
MKPKARYKIAQQPDYSTVVVLAYSSNGLVVSQAQGQCHGDTISYTVPTQDGMSGAPVTDLHGRVLGVHQTNTGFTGGAVVIKTTDVTPPTRPTEDDLRKQIEDLRKQLEEVNKPQPQETLEQSNSGAEVVSLVREAVRREMDILRQEINQQLMLQKKKGKNKSGGRGNIRKHVGKVKGRKYLTEKEYKELLEKGLDREELLDLIDDIIDKRIGFPEWSDPGLSDDDDSNWDTYGDEFDHRDVGLQSKPKQKIKEATQCVIQVQEVVPIDEVTISKATESKDFTQHWGKEPVFESYDFDWTAEDAKNILPENSRLTKCDYIVLGSHILKLRHIITTALETNNFSELPKAVYALDHFAWDHGLEGFLQRIKSKKPKNVKGAPKGAPKNGN
....................................................................................................................................................................................................................................................................................................................................................................................................
>A0A1C9U6G9_A
MLDYDTEADFLEANGWSPYVSEISRIMSGARPKVLWYLFLKKEVIKVDKIADSDIRQILCSDPIYVRIGAVLEGHQNQLMKNNTEKTHGQCGWTPMEGGFTSRMKRLISKGNAHFIEFDWTRFDGTIPSDLIRHIKKLRWSLVNAEQRRKYQKLHDWYVENLVNRTVLLPSGEVTEQHRGNPSGQFSTTMDNNMINTWLQAF
..........................................................................................................................................................................................................
>A0A1C9ULP3_A
MYEFVSADTSVIVANVLVIIILCLFVVIVGCALLLILQFILGTCSCL
..........hhhhhhhhhhhhhhhhhhhhhhhhhhhhhh.......
>A0A1C9V1J7_A
MDTTHNDTTPQRLMITDMKPLSLETIITSLTRDIITHKFIYLINHECIVRKLDERQATFTFLVNYEMKLLHKVGSTKYKKYTEYNTKYGTFPMPIFINHDGFLECIGIKPTKHTPIIYKYDLNP
............................................................................................................................
>A0A1D3RKG6_A
MASEYKLGLTYRLNPNLVAAFVHLEPQNEDICHFIEIHGGTFTVAAMDEKDVCEVVMADGTRSPSFFYLYAKESDYFDVVEKNSEWVPGTVYRCKDLHSFIALSPINKRWALSVGTNPFKVEAVDYDCGYSRTKKISFTDRLGTLQVLNFALVKSELKYFDVVHPGFINEHFFEDEEMTLEDEIENISEAEEWNAEVEGVMVFKIESESERKKAIEILKTMKWKK
.................................................................................................................................................................................................................................
>A0A1D3RKH5_A
MDIHIDPKNPHDAEFTSDNAEITHSYNLGENDFSITIDYKIK
..........................................
>A0A1D3RKI7_A
MNSTELKAKIAKTDSLSTKVRYILTRNEKLCWCVALTLYGIIVFWGWSDITNLPKEERADSAGAMAAFTCFGWGMFGIIVMLIGEFVNTIAQILIGMRRNRIISKLSKAERFEGFINDCRKARK
...........................HHHHHHHHHHHHHHHHHHHH.................hhhhhhhhhhhhhhhhhhhhhhh.....................................
>A0A1D3RKJ5_A
MFEGTPQEQLARQIASLKSQFSSDGTPLYPEGTVITLPYKDENDVIQYEEITL
.....................................................
>A0A1D3RKK3_A
MNVRYLVDTKSNRVLTYWHDSCLNTTYLDPIVRKNLILLEEDTQVEPALHFDDYFKINWFTQVDM
.................................................................
>A0A1D3RKL0_A
MYNFSTQYKPHLERFLKYHESLPYSSSIVRANSEEYTETMLKIQEQLKERARKEQANG
..........................................................
>A0A1D3RKM7_A
MATNTLNHISDESKYKTFNPAGTSFPANITNVQSALAALKPIAVNGVPDATETVKGIIRIATQQEVNDGDSANTVVTPKTLKERLGNPQASTTVIGLTRYATTAEATAGSIGNAAVVPTGLKASIDNAFATRISKESVLGVIKIATIGMAEAGTDDTSAMTPLKTQRAIAKATAVLPVYGPATESVSGTVRIATNGQVAQGTLRDGYAVSPSGLASLTATSSRRGLARSATIAEVNANTAGDIFVTPNGLNQRVGTTSTKGLVKLTTTVGSGDANTALAYNADVVHTRGGPTY
.....................................................................................................................................................................................................................................................................................................
>A0A1D3RKM8_A
MAQIIIDIPDHLVESFCGWFSNQGEQDLMEAHANGVWNDKTMQWEDAKTGLTISGYGINEPIKIREYDKETDEEIQYP
..............................................................................
>A0A1D3RKS5_A
MAVQPINGNTTFGTARVNGRLDMGSGFINNQQIATVNMLVDSVPIGTIIMWPGNNPPSSDWMHCNGALLNKGDAQYSTLYSIIGTIYGGDATRFALPDMRGMFPRGVGKSNIMNQYSGNDSKGKPGLGAGCGNASLGQSMPQSVRKHKHESGWGEHHQRNEARNGCTVRNGYVGSNRTDYDNYKWFTNDGSEVEAANIRDSFGTMNTDGLMGDENRPWSIALNFVIKVR
.....................................................................................................................................................................................................................................
>A0A1D3RKT9_A
MEQPLNVLNDYHPLNEGQKIVIRPPGSLEKKVEDGITFFKSQWDEKWYPEKFEDYLRIHQIVKIRLQGEDPTNFGTFKDKNNKRSRYMGLPNLKRANIKTNWTREMVQEWKKCRDDIVYFAEKYCAITHIDYGTIKVQLRDYQRDMLRIMSSKRMTCCNLSRQLGKTTVVAIFLAHFVCFNKDKAVGILAHKGSMSAEVLDRTKQAIELLPDFLQPGYS
...........................................................................................................................................................................................................................
>A0A1D3RKX7_A
MAESANTNLPKEVQTHIEDHLRDAAARGKFEALYIIPSKWYSHETAIKGFLNKEKFSYEFNSDYQGKSFKIKF
.........................................................................
>A0A1D3RKY5_A
MHPSWPDQIKPWNGHWTIVEVDGRPFVGMPFSESQEFRVWLDDVLRYTKDANGMICYYRSELKEPKCVNSR
.......................................................................
>A0A1D3RKZ0_A
MKEDLKQMQQIAEANGKAIEKLKTDFVNLNKYDETRKANRAEADKSSAKMAKDAKREHVVKAKPKLVEKQLNESFNKLTLEFQEATK
.......................................................................................
>A0A1D3RKZ7_A
MITKFTNALGSIVYAQTDEQLCDADFKLNSSIMINGYFHIVLAHHIEIVGESAERIIIVSKA
..............................................................
>A0A1D3RL25_A
MALQGKLDKEPEVQIPQFRGEVVRLEDGSIECRGLYKFTSASQMYISEIPAKFDRETYVEKVLEPMVDKNFISYVDDCSKTGFGFKVKFKKDYMLGQDDEQRHEKIMRDFKLVEKMSQFIVVIDENGKLNDKFQSSSELIKHFVEVRKTYIVKRIEHKVKECDEAFKLALAKAMFIKEVIEGSIVIQGKTRKQLTSELESRPTYAPFVDKLVSMNIYHITSDEAKKLAQQAKDLKAELKYWQETTPEIEYMKDLEAL
.................................................................................................................................................................................................................................................................
>A0A1D3RL33_A
MKTYNEFLNEAAEQKRVQGGYIWIENIKPGDDTGVWKVTADGPGGKRVTIKDNIAGYKAARTVATGHMRKIMVDNPTNKFAAKVFRREGNKLVDPFS
SSSSSSSSSSSS.....................................................................................
>A0A1D3RL56_A
MTTIFDMMSKQLDDSVGQLNMRNLQSIIDNEAKEFAIYTVENRAIPNLIDGFKPVQRFVIARALDLSRGNKEKFHKLASVAGGVADLGYHHGEGSAQDAGALMANTWNNNYPLLDGQGNFGSRLVQKAAASRYIFCRISDNFRKVYKDTEIAPDIKIKSTFRLHSIFQLFQLFF
..............................................................................................................................................................................
>A0A1D3RL75_A
MSEQIEVNKLLADKVCQLLVEGDYVSEAYYSGSFECYKKVL
.........................................
>A0A1D3RLB0_A
MLHLKAFKKRITDAIEEFANAREVSIKASTNGQTYDRYAPEHGLHKVG
................................................
>A0A1D3RLG6_A
MQWNFEVKGDASLNSPGQNIRVNLRWFKGSSYLSGAVVETNPLDADKWAWHQRYVTVPDTADGFTIIASRYPEVAGSEGSGAIREMMLTQVSRLVEPLMDPAGFGVNGIRMNNMISDGVDENTLLVLPDTEDDKSGNIYSADFREYTD
....................................................................................................................................................
>A0A1D3RLH5_A
MKMNIKLLQIESLRSQITALKKANEMMHEQWASLTNEPGWSWLSEAAVKKRTIDNDAWRWNGTIKPLFAQYYVMLNLEMI
................................................................................
>A0A1D3RLL2_A
MMASFGQGFVQTQVLSENNSVKYKLAFAAGVAQSTPSEAYYTFQDEPAGVQYDGPGINLREFNPTNNQMINFKTFNIKPEDTNAGTKAFVNHMKTLVSSDNLLIITSYDRLYSSPSVEALMKSIGSVLWPSVFLTTNYSCNYCALYSINRKKIIAENATYSDFKKEDRDIRPALEFIYDKPSDIGATGYSQKAIDDPETYIIDKDNTSKRFPQQFENAMEL
SSSSSSSSSS...................................................................................................................................................................................................................
>A0A1D3SND8_A
MKKKVKGEIDLHLILGQAGSGKSSKLFNMIEQEMNEGKMRPIILCNKWLLVRSTEKKVSKLNVNHNVRVQTVQSITERTINVQNQLAGIDTIILDEFSQIDYNTLLSLADACKKVGITRIIAAGDFLQNEPIKGGSYSPMRLIIRQFLLGITSNFFASLNFYPIYEWLKEQSQYNHGVLEVPKDLQTMLKSISYEALLDNWRQNGKVTIRNSQDMRQLLADNLYLFQYDGEYKDKLKKAIVKKDWQIIVADWKQMAVVNKFAYDNGLNGCQTDYYIDIRGYQDENYRNYYKLTQKGYRLINGRDDSIKDDFELMQCIRPTYAIIADSAQGLEFDNVMLVSLLDESVNKGSKYKSWSNFSFNSLYMAMTRHKIEVDLCVDENGWKDMNRTLDIVPYAKKDMIEEEWLHYCARVNMPAFEALEMYKNKSHYFVNNGYFVSNIGNTVVRFAKGTKTFDIGLKPDYTLLKLWKQYHPNIIDENVEKTLKKSKTNNSNTVILDWINEIGKENIDMSLSVRKFKAKYGKTKSQVEKYL
....................................................................................................................................................................................................................................................................................................................................................................................................................................................................................................................................................
>A0A1D3SNI0_A
MKLKELLNIVDEGTIVHVKNKYGKVLENLYLPNDNSLNGDEDVLIVYPARDAYNNILIIYLEESK
.................................................................
>A0A1D3SNI8_A
MERKVIHVFYDKNNTSDLAVLNVIEEIENKFESKLNLIIQPLEVEQDIVMTNAYGIPLSFEGVYIIVLDKDNNQEQCIHAKTKIQALSKLKGTSVYK
.................................................................................................
>A0A1D3SNJ3_A
MIDLLTYEVKLKMYLDDLNIKCHNLLNERLNPNNTREEWLRLNEKYEEADRKRQWVLFELDKLKEEE
...................................................................
>A0A1D3SNJ7_A
MTLSLLMTIGIFLFAGLIVCFVEGYSRLERYIKWRWNFDIGPWFLFLILFLGLWFLMYGIVKSGGFTL
...hhhhhhhhhhhhhhhhhhh.................HHHHHHHHHHHHHHHHHHHHHH.......
>A0A1D3SNK2_A
MQYMVTTFIGHLTKYRLFESYDEAVIYHDRQVSIIYFENQLRNIEIDTTRTYNGRIVDTRLIEWLDGDKPILKPVGLVTIKEWEEM
......................................................................................
>A0A1D3SNL1_A
MSTLILHDKNETKWNSLGYGPLTNVIEPKVTRARNGEYTLEFRYPMFSPLFNKIEKGNWVVADAGVKQNTLAQRFEIQKVTKPMDGIVSVYAEHYRYQLLRSVLKKAGTKKGTVNELMRFLLENSEPKMDFTVKSVLRDTELEMDLSDPFVFPSTMDAFGGTAGSILDKFGGEYVFDNNVISLPNEAGEHTKVVVAYGKNLTDINQEESIENTFTTIYPWAKIKEEGSDEEKIITVDGNFVDGEYVDNYRERRIEAVDFSQRNPKNKAELLTMAKQYVISNKIGVPKVSIKASFVDLSSNAMSGSKKYIDSVDLCDYIHVYFKDLKISTEAQIIKTVYRPDLERFESVELGDARTNLGDVITDKVDEVDKKLDDYINGATSDWMGMKEDIDNFNDVLNNPGKGKVVVYPSLSDPQEIYITDNENLNLARKMWRWSEAGLAYSSTGRGGPWTVGMTKDGQIVADLINTGTLKAIDIMGVTITGSTVSGGRVVNEGTEFRATFSNGRIVWFDKTRNKEFFSIDAGDVKSGGTGNTIGLRPLQGDSIYIGRDTAWVDSKYGFYRFNEGSWQVELSDYDYSGMLQRMGTSLWFITHGYNSDPSLLSKDSVEYAYFGISARKNSPEFKMFFRNGAGHNRPTTDRISGDMTGHIGAIEMRGWRRDNSTGKFLADNSVRLDNGYYNNDSGNIRISSSYGDVTVAAKTFKVSGTKNATVRTENYGDRLLNAYETPELYFADYGEAVTGEDGKVRIDIDPIFSETIVTSRYMVFLTPTEMVKCAVIHEDVDHFVIQTEEPGVLVRWNLVAHRLGYQDVRLTLDEKIHLDRLDSESELTPDEKDEFEEAYQAIEKRKEEEENQKLNTMMKEGLL
................................................................................................................................................................................................................................................................................................................................................................................................................................................................................................................................................................................................................................................................................................................................................................................................................................................................................................
>A0A1D3SNM2_A
MASRMVKNKAKITTRRVVITEDIPLGRFVRIKGNGYIFVNSLSNATIFDNIDRAKQAMEKYNIENFGLNFAPIVIDNSTHGNGAKSAARRLVQNTRSLANVNELTREYVESLVFKDGMPNSLEPNYILSHQKELKDEVLNKIGKLIEFHNHCDKYYVVSILPNKTSKEMIERECKGCVICDVIQDLASFLDVPEMSKIYKVTTMQDTDRHKKYDMNNLEDLAEMYFDFVTLRNSGYSPKNIAKMYGISYEQHCENYDRLLESELHEIVGRKNRGVEKVERRTRIDI
..............................................................................................................................................................................................................................................................................................
>A0A1D3SNM5_A
MKKFLLGILLVSGLVMVGCQNKDENKNDKSSESTAVSTTKETSSETEETTTVENSAEPSVTKTSKQLEEKRKDEAKPDYEGKIDKETYDQLYQLNQYLTSFKVYVSGGDMDSLIAEAGVWNDQFLKDPKLKDIYAQLVTLTDETNELYLNKQLTPEKQKEALDKVDKMIERVRDMSNGSM
SSSSSSSSSSSSSSSSSS..................................................................................................................................................................
>A0A1D3SNP4_A
MKLKEMLKLNSDCMAVRWIDYDGVGKFINNQDIWVNDDINELFTEEQLCKEVEYITSIDDELIIMLKEEE
......................................................................
>A0A1D3SPV3_A
MKFEKGKLYIVREYENNYIFKVKSEPNPGHIIAENAIRIDKVFGQEQILVFLHDNEMLMQLFNNSAEEVTDDYEKEKYYDLINMHTQMYNTNLGR
...............................................................................................
>A0A1D3SPX6_A
MEPSMLPITPTTHVKLKSFTKKEKKEVMTRKVESRKVF
......................................
>A0A1D3SPX9_A
MTLEQLLELMEYGKRVTITIDEVSTAWMHNERSKMITNYKENKGRQIISFTPSENSINIVLEGDKNEN
....................................................................
>A0A1D5AJD2_A
MDSLSRFCVVISEPCPCCNKYELNHLRQQEKESEEAHWVYNVKVKTSCTRCGNRTWWERMELYFLWFMAALALYLYGFIYTLFVFLFACREYRKRYLLVYTFIQVPIPQNTVAVVERAIHASSVAEKGSAFRAHGTFVHHLSNMEADELTKQSLLAWAPICMLNFMFGRTGVSRSYAKGHPSVSAERRVDPPSETLTFKGNPDIEDGAMKGTQLNGDEYGEEKRVKGGDSYADERILARQIGPDLIPTETFQSTKGNLKAGLAKRVKPLPFVPKKDMIRRIERTVTALIVEVFPSQKIKKWREENCDVFELHSKKWSAERFRRAFEEALSDVSSKIEQEFQIKVNEALPAKGKAPRPIIQTGDKGQVMMLLPVKCFEELLFEYYEDASIKHLPKHEAMQRVAQHLRLPEGNIVEGDGSAWDACCNAGIRGMTENRILEHIIEVLGEDSQVPQGWMRNCLDDMKKNKIKGKAKVDNKKYVCPLKVQIEAIRQSGHRGTSAFNYLINLVGWLCVLCVEPAKMIRKKRYDGKLKLPTWYCSIHDNNWYQLKYSFEGDDSGLCTTEKLNAEEVEIAWKTLGFRMKLKYATDFFTFTGFDFLLKDGIPNGTFCPEIPRNIASSSWTTSSEAKAHPESINVIGAAAMLSRAENFKDCGPMSRYFAELGLAHVKISGDFGLDDSASLKLGIYPVDSVKDRLHELSGSASVPSSDMRLLCERTFGGFMREQEALLLSCAFDNPEAEEARYLIPAKLWDPDDFEQARR
.......................................................................................................................................................................................................................................................................................................................................................................................................................................................................................................................................................................................................................................................................................................................................................................................
>A0A1D5APD8_A
MMVDGKYHYICIVPQEWKKYRRSDLEKLLFKRTRKHFHLKGQIKGAVIKIKKVTTKVKYYNLKLWMKKIRDKSNYPDEKYFWTLMHW
.......................................................................................
>A0A1D5APD9_A
LDCVLSTDIKEHLKYSKSVVGAPITVGGVSAKLELYGPSIWMRKDGDTKCKPHSEDYALCYAKKN
.................................................................
>A0A1D5APE2_A
MSGYCFEIFNVYDFLVKTNKANFLEFIRLEHAQVMAIPLSGTVNHFLKPENLWKNRYYDVPCWDHSRVVLSSHGSKAYDYTDSDGKKIIVTSQDSDSTYIHASFVNGFNEANKFICCQGPKEGTSGDFWKMVSEHSCRFIVSLTETDGEDQVCYE
...........................................................................................................................................................
>A0A1D5APE5_A
MGLHYSKNRSHNHCVTPTQKCNIHEILRQEHQQVMQRIVAFSCSISLEDKNKKKNRYPDAPCFDYNRVVLPFRKGLDDYINASYVDGHNIKRRFICAQGPLKETAHDFWRAVYQDRVRVIVMLTKTYENNKQTCYPYWIPYKGFTVTYGKLKIKTKKIRCFRNYKVTTLRLTNTNTGTVFDIKHFAYKDWPQDGVPSDVKNFLEFVLAVRRADSEAEVQVSSENRAKKSPILVHSSAGLDRAPAFCAIDICISKYIESAIIPLSTTLCDLRKQRNNCLSLHTQYTFCYFTVLQFVMSTAG
............................................................................................................................................................................................................................................................................................................
>A0A1D5APF7_A
MAGQCSTKSQSWCVETAEHEENKFMMICRKGNVYELMELAPFISNDGHLLRNYDHRGRQCVHTVALYDRKN
.......................................................................
>A0A1D5APG4_A
DDDDDDDDYVKRKRFQSRTLTLPPEYDKNDSKWTLRYREYAPGLVELIEHTGVYINAVKLVNCKRLAKNSKTLARLLLVEIFTESALYTCSLTGVRAKAFDIDGTHVRPGLDENARTVLLTYVEQYAQANKWPKTANQSILNSIRNKMQEIRFKYNK
.............................................................................................................................................................
>A0A1D5APG5_A
MGRTLRRSKRIGRKPLSTKSMKPLKRQPRVVLQRLDEVEIRAFTTEGNKCTSTKKGINRPSTKKGNKHPVSHQNPTSSSWLEPGRVYLSDLQALSTANDRMYGPITQLHEAVKHLEELNESGTNSTAKNKQIKDSITQFHETVKHLEELYKSAGNTMFDFFGKLCNDHRKKKLRLKPLA
...................................................................................................................................................................................
>A0A1D5APG6_A
MTKLNFGTMLQIVRPMIVSLLRYIDLIIEHNQNESLFNLENDRGNGIKSDDLVNVTQLSNTYVTLFQKVMQGYINSYDSTLMLEIPIPSEVLSLETSMNQEIMYFLTLTVMMMKAEIQQ
.......................................................................................................................
>A0A1D5APG7_A
MAESVSKKYFVIRLPGTLDSSVHNSYVCIPSSWAITRDDINVIVAVPPNEEVPVPICLILKNEPPPSHWKTCAGTLVYETGESEILFTFFKCQSII
................................................................................................
>A0A1D5APG8_A
MPGNKYWLRCVPSHWVEHRHGKYVLTAYPPQSEVQRTINRVRDYEKPLIHWKSYPAIILHESDSYQTAMIYLIERIKKSIMSRSLKNLMPNPTRNSHRKKQNFSAKTIQGVDKIQVLKIIRPLIVSVLEVIDRLEQNGNVMETLRRNNMTHDQLIQINDLSSLSAVYLNFFRKTMHSHLNFHKTNQLLMPHTSVSSLYYAHKVNSDIYLEIQAAFVQILMMMSGTLD
...................................................................................................................................................................................................................................
>A0A1D5APG9_A
MWIFQLRFDILLLTKSYSLKDARISCHGTDTTVAKIPNMNCLNLIRKETDDKTNLLKNLAAFKIDVNNNNTKDTKKTLVEKPNKSVWKKMFQRESTKYSFSQPNDGRRGSSSKVKEVDLYDVACSWGLGDNL
....................................................................................................................................
>A0A1D5APH3_A
MCTNPPFLENMNFQFKCIVPREWESYSHYFIQLIILNDIYEYWDRNRSYNNAEITVGNVRTISQVYGPYLWLRKTDDLNTMPRFVDYYIDVINYKYY
.................................................................................................
>A0A1D5APH7_A
MKNTAADFWRLIMMHRTRIIVTLCETSESDDKICYRYWNSDNGGVKIIGKFKIETVDIMSAPHYTVTILSVSDGTTSGDGTELFHEVIHFTCQKWSNLATLQGTIEFIDFILAIRRMHKAFKKDLLENNCPSYKPPIVVHCSSGLSATAVFCAMDISMSEYLATGTISLPQTAIQICKQRYNSFFSVNDYLFYNLLMFRCVTLLSVEKYNARKLIVN
.........................................................................................................................................................................................................................
>A0A1D5APH8_A
MGCSNSKPLNRVEFIKLMRRKNITEILRKEYQRIRREESNFYGGFDACRRKENKSKNREENMLCYEHTRVILPIEDNSGDYINANYVDGWKQKRKFVCTQDPM
.......................................................................................................
>A0A1D5API1_A
MLANSGYKIVLDGCLNDKGDNLVHYLSRYGDVDDLISLKEVINDENRYLLLSHNFNQRQCVHVVVCEVKVNAIKKLKLLLEMGADINGQERRGGNTPLHLAVHSNNYKLVKWLCKQPSINKTVLNYAKKTPHDIATERIEKKINSALKEQKKWYKIMHQSGASSSEEE
........................................................................................................................................................................
>A0A1D5API5_A
MSVDCFANLSLHEFWKRKYSECLETIKSEHFFINHTCWYEETPENKKQNRRHSHRSSVETIQSLEPS
...................................................................
>A0A1D5API6_A
MYQFIVLQNKLSHSHNLIFSFAILEHMFCAQLCLYQCLYTVVSMVYIFYPVINKSRYS
..........................................................
>A0A1D5API7_A
MDIKRDYQYYVVEFSDPPYCDIDQYVCIPDSWIQLREIVDQAVVTKFPVENLSITKKRVKDGEVFSDAWSIYVAEVKYGTDSYEDAEKYIKTLTEKLINKQSCSGPVNNDDGVSKILKSLRRSKRIQSNLSVNKPQVSEAPSNYNIEPVSEQLAAISTKIATHKKHTNGVATINSDNEVVKQTDALSESLNGEQLLLNTEHYLYEVTGRQENNDETLNNVDSIEDDNGPQSIAGNESPVNHDSPQLTNKSLDATIISEPISDTGNPGQIKNASDFYFEEGLLFLDHTYDELVQHCTYLEKLMDGINNRYYSGSYDPLNTTIKDTVAPVVEEKEREEKEIGKKRQVLKRTQAEIGIIKRRETERNEQEIDDSADNDDEDDDNNDDDDDDD
.....................................................................................................................................................................................................................................................................................................................................................................................................
>A0A1D5API9_A
MSGMRERSQSIRTQQDRDRLKEVAQNRVGANQIDAAIDKLAKVSIEPLKNRYEVSKPPSYYYKPFK
..................................................................
>A0A1D5APJ0_A
MLYEDEDSAYAEIDESESDDEIYELIGSEDPDDAWLTANDPIFWCLAPAHLEEVAWLFRAAPTRQPRDSMQNPLTLLEYYILMDVDELLDRLWLAPKRVHDALCMMWVRVKNRRNLATKNSILHSLGPELDFLFDQDPA
...........................................................................................................................................
>A0A1D5APJ4_A
MSPQKPDKNDPSNKDEAKASTPVLKNNKVTQKLSTPKEPAVMTGSRQSKAVEKLEKARTIAASAFEEQEISKNREGPESRAADLSIQSTVWKTGSVELEENLNNYQPNCVKQPDQKQIALRRILGKLKYQMITTDF
........................................................................................................................................
>A0A1D5APK2_A
MNNVDPTLTPLQTISQINYLLCGQYAVLNKTLRAVEVRCYDDKPESEYKLSSPDCGCLDGYMRNSANVCIKAADCVPVSNGSSSSRSEPVGKRIVLIICNAIVGVGYIMSYIAIMYTIVYFFRSQLSAKNWMVR
..............................................................................................hhhhhhhhhhhhhhhhhhhhhhhhhhh.............
>A0A1D5APK5_A
MSQSSSDNECFVVVKFLESPFVSEQSSYACVHSSWIVHRTQEYVMVAFPLQNELSPSLFDMKYREVRIGKIEYTSSK
.............................................................................
>A0A1D5APK9_A
MEEEYATIVYVELAENIYVPYEWPIRGIENLILVLAEKIISQFGFASPVLQVKNIPTRLMRRTKTTGSIHVFEKVAKEEMVGSFVYDIVLPKEEDSIHMEMTRGSSIKKGSWPNYVTSFCPRDNKISYHLIPQRFR
........................................................................................................................................
>A0A1D5APL1_A
MSSLSQNLLTEPANTTYATNSTLTRKELNSTIQPERNDEGSAIRKIMASKKDENITGQSEINTSAKSQPINSTRDGEDSGTDLKNLLTEPANTTYATNSTLTRKELNSTIQPERNDEGSAIRKIMASKKDENITGQSEINTSAKSQPINSTRDGEDSGTDLKVKTSYFKLFNASIDDLNN
....................................................................................................................................................................................
>A0A1D5APL3_A
MADKTKPTKKQSENAVSKFFRRMSPTKKQYNEMNPSSSSQENTASKSCQTTVTVYTNTSGGVKPSSHSSSPSNPSTPTYSLTPAPSYQTIDQSPRYSEQQLLGRLHSTFREATNTIEQYMLIRNRYK
...............................................................................................................................
>A0A1D5APL5_A
MALNLIIPQEWTVLPCVTLRMELLRIIRAKEEIDFTSSGVIGYYNDVVAESMNFFDCLWFRKFDDTSKDPDFDCYSLMMVPLVPSSAAASDDSSSCSECDSDALLSDDGPCSTCDECHDSDEYEL
.............................................................................................................................
>A0A1D5APL6_A
MELAPFISNDGHLLHKYDYRGRQCIHIVALYDRKNAIMKIELLVNMGADINARERYTGNSLLHIAVRTKNYQLAEWLCQTPTVCLGAINYVHHTAYHMAYYAHDEKMKELLITNRAVCDDPEGIEMSEDDIGDFSSDG
..........................................................................................................................................
>A0A1D5AST0_A
MKKLRQSLLMIVLLSLMSGCSTNKVNSTFKNSQVSESDKYTQEEARYEVKSTKGKDIASALEFYRDGYYECTIKANNLIDMILLGNKQQ
SSSSSSSSSSSSSSSSSS.......................................................................
>A0A1D6X7T1_A
MKKKTDNPTVSKRGRNHSRGIKSRALLRETDNYSNGLIVENLVRNCHHPGTNNLNYTKTQKRDSTIPYRVEERKGHYPKIKHLIDKSYKHIKRGKRKNGHNGNIITIILLLILILKTQMSESAIHYETLSKIGLIKGITREYKVKGTPSSKDIVIKLIPNVTGLNKCTNISMENYKEQLDKILIPINNIIELYANSTKSAPGNARF
......................................................................................................HHHHH...................................................................................................
>A0A1D6X7T3_A
MKKKTDNPTISKRSRNHSRGIKSRVLLRETDNYSNGPVVENLVRNCHHPGTNNLNYTKIQKKDSTIPYRVEERKGHYPKIKHLIDKSYKHMKRGKRRNGHNGNIITIILLLILILKTQMSESAIHYETLSKIGLIKGITREYKVK
.......................................................................................................HHHHHHHHHHHHH.............................
>A0A1D6X844_A
MAAKRFVFKNNYRGFLSLNFDGVYPSRTAESGRQLTLSEEEYEHVKTYSPKTLYRFLEPIGFKFDKEVEVIPFEAEVYFELRDEKRAEILKGLSLDELVSIQDLALQNEIDNNATDAVKQHILLKTAGK
.................................................................................................................................
>A0A1D6X846_A
MNLDKMVKSEESWKMHVDLLRYVDCIENKALRALIKTKVLDVANTVKNSLEELEGGH
.........................................................
>A0A1D6X858_A
MWLHPSAPLAPTGLKVDTKTDTSIKISWTAVTDSRGIKGYEIYQDGVKKTTLVGTTHTASGLTANTEYKFKIKAVANDDMVSDFSTELAVTTNAASGG
SSSSS.............................................................................................
>A0A1D6X861_A
MIKMSVDTKDLVKLAAQLREFTMAAEHEAQGVIIELSDKTNRAFDNKMLSLVYSKYTPYKYKRTDHLRGKDGSKVENMSVDGSYSMYEFYIDENSRDRSGETWYNKAERVETGDLRGSAPERPFIEETQSELVKGLKDAERKYITKIKMLLNRR
..........................................................................................................................................................
>A0A1D6X867_A
MAETVYPQYIYDDNIWSASQQALICKMVGYGADINRYPARYQPIVKNGDCATFMAEYEAYKAAQAKATMEAEAKQIQEVNDSIKG
.....................................................................................
>A0A1D6X868_A
MKEKIDEIMKPAKSAMDHIDYNEGVVIGSSFGQLIKIIEEQKEVINGFKNGEGESHKADYIECPHCEYKHGEYHDYLETGDCAGEFKMDCPKCEKEFNVDFYSIFWFESKK
...............................................................................................................
>A0A1D6X873_A
MGVSYEVTEYCKQCDRWIENCDCTCNECGDWLHDCSCQNEVQEATGDEKPFNLNDHILTDKELGTDFETQLKIMEGEHERKD
..................................................................................
>A0A1D6X876_A
MKTKENYLLLGVMNDGTVKTSKVIKTEEPEATDFNVIKGQMSNLLGSGRRKDWYFRTHLIEIQGE
.................................................................
>A0A1D6X878_A
MEMAVSYDSQQIKQLIQDDFQRKLNVHVPLDKIEIKVKSKQNYRNHEWENGDLKLDMKVEI
.............................................................
>A0A1D6X887_A
MGVKEIRSIMEHAVYCKVARQYVRKDLCKCYVEGEQCQCQLGKLEGEKKTFFLNKEYLERVIVAQEKYTPKNEQEALINQGIITAYKLLVQVIDEGVLICKEEE
........................................................................................................
>A0A1D6X892_A
MKKGFKVIGGCLLAATGITLLSVNHEWYYIVSGAIMVVVGNILAIETGGNENGINRNFKGR
...HHHHHHHHHHHHHHHHHHH....hhhhhhhhhhhhhhhhhh.................
>A0A1D6X8A4_A
MYANKLIDLYSDGLRLEDIARKLNISSIEVKAGLKAYKVEQQSKDGSKHVYTQEFKEVLLDRYVRGVKFSTIGREMSITMGRVSELVQDTGFAIDAYAIEKTI
.......................................................................................................
>A0A1D6X8A7_A
MNWYEKMSSIGKDDAKWIYENDVHHMRYRMELEDYLLLECDPYEEKVFRFLFRKSFSNPHRGDSLFYTIDFKRLSELLHISEAKLRKSVIPSLEEKGLIERHKENKKRPYTYIIKSSAVRDTVQNST
...............................................................................................................................
>A0A1D6X8A8_A
MNKQKLTDAITALETAAQLHKDSVSYAQRTTEQITKAAKLITEALIPEKTNYEVQVKPAKHHLVTDDGLKLFTTDDSYREYIVDLAKEELNNLEKRNVSINVKHKEEDIIERGHCPLKGNYTTSKFDEVFHVNKKNRMVTCLLKGHKSGFVYSKGVAQCAKGDVFNEHLGKIIAFLRAANEFVPELFTNVPNPELVRNGDVVRHPKDAHEWEIDNIKNSNGVVIADYNWKSTNHKKLAIPEENFLNFKVIDDSNRK
................................................................................................................................................................................................................................................................
>A0A1D6X8A9_A
MKKLFVIAGLSVALLTGCGDIASSESNVEIAIMTAASTGTVYGEVYTDKEIKDYHLSDSNSRVKIYLKNGDEIISTNFVLKKKGGK
SSSSSSSSSSSSSSSSSS....................................................................
>A0A1D6X8B1_A
MKFGEDVKREVNELKAEIEKIASETLNFMMENGMIHDEELWKCVHVCMNAADVTDMLIEIMEDGENNVTSD
.......................................................................
>A0A1D6X8B4_A
MDLIDLFLNEKKIYMSANCAQKHSKYKGSAEKIIADGWRWDLFVGKYYKWVEVK
......................................................
>A0A1D6X8C3_A
MNYKFVDMEKFMDVVECEGVYYATFDYVSPETITDPKLKELVEKANKAMDELKKYIGEE
...........................................................
>A0A1D6X8D1_A
MEIVKFNSKFAEHEFHISNTTVINEFRTVLGKRVKLIHTKKKPRKIFKDKKGEFIKLSSGSLYGNKIYKHYLNN
..........................................................................
>A0A1D6X8D5_A
MIRKEQGYVLMTSCGRLLSERSGSYQFVTDHFSAKFFQELGESREAQKKAWEMWGEQLFLIPTVRTINLLG
.......................................................................
>A0A1D6X8D6_A
MNNQFTVKPNFKGELSHIEVLGLTAYIQKWHDENFVLNSVDVEHVFGLAPVSSYGFAGLYNNNCNHELEGYEGLKVRAFALTVGHVPVLVMEDDEENELYFEI
.......................................................................................................
>A0A1D6X8D8_A
MKNKLNALLEDGKIYANHEEMECITAYLVDNNIEYYNVPIKDNQYMIELDIKEEN
.......................................................
>A0A1D6X8E2_A
MKTIANNVKINISGEEVEINILVNKEGNIVLDGIGSVTYEMVNDELILSRGE
....................................................
>A0A1D6X8E3_A
METNVGIHNEDLCNECFKKQRENILSRFSTKELSEELKKREGVHAVYVNPHELRKINIEGSAVVLINRD
.....................................................................
>A0A1D6X8E7_A
MKVKFICKYEDVVCGLKAYEFETPDYIHIDIHDYSSDKFRLDILNGKPMIMELISDDEFLVSEDVTHLFNLNDILEQMKEIESEIPSEQGAYTNWLLDNQ
....................................................................................................
>A0A1D6X8F2_A
MSSACTCHINKERCLPCNKKVYKFKNGSIIVINDEIEFEKMPDKVLSVGLPAGCSGSDLSLQQIKELMLFLEENYGYLLEGVK
...................................................................................
>A0A1D6X8F6_A
MNAMQKSMFIDALATRKENLKKSVEDAKKESKDLNIFQTYQKGMIDGAVIAVEEEIKCIETYLTYLQECETEELQKTLH
...............................................................................
>A0A1D6X8F7_A
MKTCIYCGDIVSFKGHGEITCIDCIEKLKKEEPEPKTPIVTVIGRGYPHRYMLSQFKSNIKVEKL
.................................................................
>A0A1D6X8G0_A
MAKLNDVKLLIEEVDKNRTFADKIKAARKLKKEHKKDELVVKAVDHYLDSIRVYVVDLLERIKESDNDAWEEFSDLPDMRNFIHYYTHSIGEFYKFRYSMDIILHEVRWQMFYHIKKNYRPYNDTDEISLLIHSMRSWIKFKVGKAISQVYKPKNPEEEFLPNTEIIDDSHDESKFETLEIAKSLLDDECYQVLCYKVLDEFSLIKIGELMGFSDDTAKRRYEKAIKTIKNYYEQN
............................................................................................................................................................................................................................................
>A0A1D6X8G3_A
MFGRKALKEEVLFYKQRAERIEIEKWDMQRGISQLERDKKSLEKSLNAHKDTIFKLKKEKKQLEDELNAEKEFRKHLQEQLNEKQTKDELIAQLAELLLDENRGTEKESLIQQMHGALRINNNQHVPQGAEPQWLNPQQ
...........................................................................................................................................
>A0A1D6X8G5_A
MGRVKIDYKNGESRTFDVENTADIEDAILSMSETIMFTLDDGTIQAVYIPNTIGINFEPEEIEVFGDGETE
.......................................................................
>A0A1D6X936_A
MNPVSCLTLLLCVIIPRADPLPITPASKPATDSARTGASVITTHLPASPSATPCDEILSEDCWFENASGDYQPLPWESKEETVSDQNPLTATDPIGDRIPAIIQSQSRASNRPTSKEHTSTIASISTVVGIAVLVILTLVAYFTKYPKPRPPRSIYIGVAPPDMELKEI
SSSSSSSSSSSSSSSSSSS.......................................................................................................hhhhhhhhhhhhhhhhhhhh...........................
>A0A1D6XW63_A
ITVQGAQLIKRVVERFYPGIAFNIDEGACYIYKFSDHIRRIRMKHGTKYRRQAEEIMRNISLRKERLYGIPVLDEEWKYVFDGQTFQSYAFEVYVNSILPWSELDPEEEFLRNYRVSREMTEVEKFIEFRAKNEM
.......................................................................................................................................
>A0A1D6Y6S9_A
PIGAETFYVDGAANRDTKLGKAGYVTDRGRQKVVSLDTTNQKTELQAIHLALQDSGLEVNIVTDSQYALGIIQAQPDKSESEIVQIIEQLIKK
.............................................................................................
>A0A1D6Y6Y3_A
MPLWKIIISSFVSALGRKVWREENIWKPHKGKRTCFVFDTKEELQNSLFGELEREENIVFVSNSKKRVDVISSMAKNRGVQTLSYTSDSNSCIVTEDWNKCQLLAFSPTISAGVSYEQKHFESCFSHFTSLSAGAHRFRSNAGKGSRPQKEPNLCFRQTGKVKRNNIEGKTCPKYRKERRGKLSGLWFTF
..............................................................................................................................................................................................
>A0A1D6Y6Y4_A
MHEFESDVYDKVCTPLFFAIEEITSTRFLLFETKTMFSSLSSSPNKEFWSSSFVSKTKHVLFPLCGFHMFSSLQTFLPRAETKEEIIIFHKGIQENNLFCVFDIILQRVVAIGGVLHKFAKMVQCIQCLIQLTTMSNEPQTR
..............................................................................................................................................
>A0A1D6Y6Y6_A
MNKNILSLAFRTSQVFQPEHTGSAQMLGRVRDLKKNQIFVFVKQAKSNATTSREKLVQSIERKEEASYRACGLPFDRKFGSLLSTPFSELYISNKLRNNRSKKNFLSELTLLLESQGITVEKKVAQDEEDVTKECSKVEIQVKEGQYQDIASAPEIGYDEFLTLDEKRDKSYLEKMSCQKFLFAEHFGLDDQSLVTVPFLRTYAKAKTHYRTLCLTFGDDVEEKLRENIERDVKRRRKTREQLLVREKFYNEKVYYLWKMLKTLEFDRWWEKKKMYKEKFEPLLAKVYRDIFSEAELFKALFGTLPKDEKKVHSWLNSQLVTFFGLRLASNRRKDYIVAVMFCEPWDLCNEKVNKEHFVPKIVPY
.............................................................................................................................................................................................................................................................................................................................................................................
>A0A1D6Y6Y7_A
MSISFCNFWFKRMSSSFSFCKTSYSLNFILSSSLFLETCSLFLLYQFLASSRLLSLLFSLNFFALSFPVSGTVLSDIASSVTRLLMFWRFML
............................................................................................
>A0A1D6Y6Y9_A
MDKLPAEILVHVFSFVDLNNLLLGVVPTCSLFRELVRGNSLGMQKFLSMKQKKDERVSKLVSKSLDIFGNGSFFLHKTKFNAGKKAVSIHSYTNQRSTLVVIQRGNFVHGKKEGIWTCFEKMRDEDLSTGESRLALCLWEKGVLKTVHTRRGNTFPSLKFLRPCLAFDMDAQSGVVHALRPVHCLWWKKSKGIQSRKTREVSRNICSLLSRAPKGFA
.........................................................................................................................................................................................................................
>A0A1D6Y6Z0_A
MVEETTKRHHSFLSPREDFECPPMRKVRFVAVSLSKDLECKGKKFLRFRDKNGDIFAHCCKEHQGNMPNSLF
........................................................................
>A0A1D6Y6Z1_A
MFRGLKQNGPQSLLGEYLSFSARAYKRKSLLNKISKVMFLLLFLVFVFVLLFFLFRERKGPEKFEYYERIGVWTVPNDGTWLLSGAHFSFDGGECRQSCVQKLVKGQTVSWTRGSKVLFVRLV
.................................HHHHHHHHHHHHHHHHHHHH......................................................................
>A0A1D6Y6Z2_A
MFYNILNVGLEFVFLTFVFGFVWLIWANVSSVPFAIALTLTFGLLAISGWILSLMLCSYFFREEETIDVV
..HHHHHHHHHHHHHHHHHHHHHHHHH......hhhhhhhhhhhhhhhhhhhhhhhh.............
>A0A1D6Y6Z3_A
MLRQTPQTLERSKQIFPLCKPQSGQTHLTSQHCKDKLQQTLQIFLQTQQTLELCRQTSLHCRPVWEQTRAISQLSRAKLQQTQQTSRQILRALARFKPRSVQIRVISQHCKDRLQQTLQIFLQTQQTLELCKQMYHLCKLPSELIRVISPLFRVKLRQTQQILVHFKPQSGQIHLTSRLCKAKLRQTQQI
..............................................................................................................................................................................................
>A0A1D6Y6Z4_A
MQRQTNFFKDISVIGNVSVLPPVLAPGTLVYLTTDQNLYVSSGQDWVLAAGDVGPLANQVAQNTSDIAALETSVSGLQTSVTTLQGQTATNTSNIGTLQTQTSTNTSNITTLQGQTATNTSNITTLQGQVATNTSSIGTLQTQTSTNTSNITTLQGQVATNTSNISGNTASISTLQTQTSTNTSNITTLQGQTATNTTNISTNTSNITTLQGQVATNTSNITTLQSQTAALRVPRVISVLYATGSIPSGGFDDLGNLTTTAPSVFQFLQGYTPTGDAQMSVDTTNGFFTSSTVGAVFRYTVEVIFSEAAVAGEIRQLSTVSLRGTDPSQGSDIAIAGVAQASQRVSCIFYTFVESAGGYLVTFRIRAPNAGATRTITARIIVEQIQWG
....................................................................................................................................................................................................................................................................................................................................................................................................
>A0A1D6Y6Z5_A
MFAVFVETCESSVETSDCRATIFEVFPDTSVCRVPILAVFAETVVSRPETAVFKEEMLAVFVETCPCKLEMLEVFEVTAVCNAEMSPENPDICDDRSETSPERVVMSDVFCATCDERDATEPETAWT
...............................................................................................................................
>A0A1D6Y6Z6_A
MNEMLPTLYSKAKTGKLMQWRVWTEEGEVVKEFGYKEGKLRQVRTKAKPKNSGKSNATTSAEQAVLEAKADWMKQLDKGYFADSEDEEASSFVSDVLQAKEGSGGNNHKILQGEVAKGSKNGNREHHLLTDARGKVPTNYGAKVSSSC
....................................................................................................................................................
>A0A1D6Y6Z7_A
MSFLCLVRVRPCVYTVVLTKTPKRCVFKKRISRASKELPPLLSFLSQKFYRNPIGLFLVHNEGELLNSTRDFLVSRRKQTKPEYTLSALKKKRKAREFNRRVLSKKASETDMRGMDYARDHRWIENLFDLNFRLEQMDKSAK
..............................................................................................................................................
>A0A1D6Y6Z8_A
MTNLLHKKQEKKQQESSNAHGDAAQSLDLSQKLVNPEFVLKDDILSMELHGQNVKKYGTVWTPYAQKQGKFHLRFSHDVWVSFRAKGKGIWKAAVGDEYREFAVYPKKKDKFGYVFFEFPFPIAAYYSPFTPPIIRISGEEVESLEGRGFYVNHMRIGDKQKFFYGAVIHHNGAAFYSKDLSEKDESDPTFLTRPIPENES
.........................................................................................................................................................................................................
>A0A1D6Y6Z9_A
MKMFTEEEKLLALVKHLRDVTIPLHCETISKELAKYEKSWCEVKDMEGLEILEKLGEGSYGHVYKVRYSGRIFALKFFDIYFTESPGMGDCVSNAYEFNIGRQEAIFLLEVNFGTKERVYPQILRYGILCFPRTGEILHFDGVHPRKKSVLFKV
..........................................................................................................................................................
>A0A1D6Y700_A
MGKLLHLLKILLRQYNSPPDIKSQNPQKQTPSDIVVAFQSLSCLMEKFLCKRDLLSLCLSGYGVKIDPKDFVVEYNHLCWSNSQNEYIQRFYEALPDGTLHGKTFFKDSKGVVYGVKEWKFGKLVTPTSKKVALTYS
.........................................................................................................................................
>A0A1D6Y701_A
MEIWQTCYTNIKKSRTDLLMNTPKYFPDSHCQKMRQRIVELEKRPQKDLFQWNFRLFIFDELSRLNLKRRYERDCLEN
..............................................................................
>A0A1D6Y703_A
MSWKHIEIIESCFVKRLVYFGEKKKYDHFALCFTRRNPFPVSPADFSRISLKVKDCDDWILHLPTTRGRKAMASSWQTLNV
.................................................................................
>A0A1D6Y704_A
MTSSYMLSQRKIDTRPVNFEARFVSSPGTCLDGEIAIPLLGKNGGCTGNRICVPAVSREAPRVPQNSGIVRHTSNLYAIREPSRLCSGMNSMPASSTDYASTYLWETDCRRSRAPPDATYASQNDYYSLPRRYDGTGFRDITSALSPRYYPSIDKKWNKLPYSPRRHSQSFIRNANNPCINSCLEKKRSLFFSLFQSSKIMRTKSTGRLLANTGKMHPRLSKGCCILEKSKRRKMIQYPGCFWINFSMKTFRFKFF
................................................................................................................................................................................................................................................................
>A0A1D6Y706_A
MELQLKNFRCFKEKELCLPEKGLVLLSAPSGSGKSTLLNALLWALYGELKKPQSFGIRSCSVSVSLQDKYGISVRRQAGPGRLVVLDHQNKDSEYEGESAQEIINKRVGTSKEISCFFVCYPKP
............................................................................................................................
>A0A1D6Y707_A
MRGKVPKRLSTNASEPPKRFLASSYVIQNLDNSVLTLTPGEQLNFVENLSLDKDAIERERHNLKKHIASVETQKVQAETKLACAKGSLLTFESFKEPECPRSTVSKEDISSQQTLVRQKKKELEEKAQAVKEIKERIKSTLLSLERLEGEKKHLVVEDKVEKDEIYVLEKKRDKAKALEALKAKVEERKKYESFMEEREKHLLAEEELSELISRKKLLKQKKETSRKFQEKKRTVASKLETISVSVRKEFPTKCEATVSSLSRHLNKKADVFSQQVQKLEDEVVELSQEKAKAELEKDVLTCPCCQEDLVFSGGKLEKFGSKRTGKDLKKLEKLLVEKKKELSCAKKSLEKAKQFISDLSKCILTESVPDFADDEELSRISSRIKEDKKFRELPRWVVELEKNTKALKEDELKVLEEGCSTNLQEVQRELDRIKDKFKQQTLMLQKLADVETKISRLKKSMPSEPKEEEKEVEQLLSLTKQEEEKLSRLQEEQVFALEWRSYDEKIKEKQKLVETVQLLGQELSVVEKSIKDALLLKEKSRTATFLAVEKTVQSINYAAKQHLDKLFEDDPISILLKTNKETKKGKKIQMSVQIFYKGHEYDSFWSLSGGERQKACLSFILAINEVVSSKFLLLDEALAQLHKEVNTGILEYLRDEVAKQKLVVVVSHEANRGIFHKVIEI
.........................................................................................................................................................................................................................................................................................................................................................................................................................................................................................................................................................................................................................................................................................................
>A0A1D6Y708_A
MQKYLGPREKISLCLVNKFEIDPNEYTKTEKSYGEIDFPFGSDLSAGLSPPYIAGCKFYTKFYRIPGKKKVQRLPNGLKHGKMSCNTASRILSVEGSFYMGQKHGIFKYSTLLRPETVVVEKWEHNFLKYRKVKEGERVTVIEFYKKDRSSGLKQIYSGGRTIESICFKDNLLHGLYFRLDVRRGVTYKATYENGRSNKVLEFYPNGKMLLITENQIWGGEDHKVQKRQKSSSREILWSETSWFLPKV
........................................................................................................................................................................................................................................................
>A0A1D6Y709_A
MQKYLTGKEKFYYLLCSPEELDKRLREKAAKKIQNFWRRRSKVLHIPDELKEFSFDDQIARWFAEQYTEKGWAMCRRKDGDIWEPRRYYDAVSLFRVKGKKIWKVEIVLRNCYQEVKEIIPFYLRPCEEERFIYFETPFVFSFKMLTFCFVGLRFHGEEISKVQVKGCFTRKEKFESNNFIRYLGDRTCRKVNYLPNEIAG
.........................................................................................................................................................................................................
>A0A1D6Y710_A
MQKYLERREKFLFAVCFDEHGELLRQEKAATVIQRFWRTKCSDFYVPKDFNKYFFEQPLRGEYYGVDFDEFYPGGWMELVRSETAKDQFLLERGTCHSLFCLKGRGIWKFELLNPEKQGRQSLPFYPKKKQTFGEIYFELAFVLFANGRVIVKVYGDEVGTVNSRFCNLKSIEKFREEEHSFFYGALSYNCDKMSFHCLTEDTKNKSTLLK
...................................................................................................................................................................................................................
>A0A1D6Y711_A
MARYAFQTRGDGQALRLGICNGRFNLGSYFDVYTLFRAKGKDIKSVKLVSLSEPETMFSMPLEMADEVYFEFPFPLIPTCAQYSLIKLVFDAEEVDSVHARGYNFIFQHPGEIQKSTHVFCTGDVEYSGMRLYFGGAKIKKEHNSMLLKE
......................................................................................................................................................
>A0A1D6Y712_A
MSKILLWHFPGFLPRRKMHPQCQPLQEKQAHPMRVSSAVPEFVSHCPCSMSTKGCFCWSNFPVAEGLKFETSLPRKLVLLLGPCASSLPSVRHSQSQTYRAAVFPAFHCREEQKLPPSREFSLRKAPLLSTFPREQFQTSKHRLFEDRSLPLR
.........................................................................................................................................................
>A0A1D6Y713_A
MSLFLLQWLTLWMHFPSGKKTRKMPEKYFRHSTEPAEAAQKSTEHTSPLFREWTKGEGCILFVFSSERSAMFCCEEIFDTLSEIDWPGKCRASIASGCVLSKNGNPPVLFGETTEKLKSLCESAKPGQIQVDRVSSCRDFKRIQDSQRIFEEQTLGNVKTSGLLSVNASRYVLDFGNIQLGKEIGAGSFGVCFAGTWKGIDVCVKRVINQNMSEDAKLRFREEASLLAKFGEHENIVTFVGACYQKPNICLVTVLQTPGDLGKVLASDTRLDMATKRKILFGVCNGLNFLHSKNILHRDIKSSNVLVDERWNAKISDFGFARLKESCATQTSCGSPCYTAPEILRGEKYDEKADIFSLGVLIWEVITRKTPFEGENAIRIVEKVRSGQRLSIPSDCPRRIRKLMQKCWDENPQERPSALEVSFAFAEEDNA
...............................................................................................................................................................................................................................................................................................................................................................................................................................................
>A0A1D6Y715_A
MLLTSRSLEFQSLSSSSLCQTQFMALKSMVKLPFVWFRTSTRVLPPSLVVAKKVEKMFERDGSSNFSPSAMQTLGEMMLWVQTKEAKVEVERRLRHSGICERTRRETIDFAIRVLQNKFGSNSISSCALAACFLSPCQSQKFRRGLFRASEEVCKSNSSWISRNFPSVVFGDATETYRNIVVEILSSQNSRKLDEKVAFWAPPALV
..............................................................................................................................................................................................................
>A0A1D6Y717_A
MDCLPEEILFHILCCLETKELFNAGRVCSTFYRMSVAKKFQRTTKYLGNPFDQTKVRRHLFTVANKKEFVLRIRRSTVLWLECKISFFPGTVKDLRHAVASCGMMAPYKLIIVDKQNPTVGLDDSIGFDKNKAYFITTKDYAPHCPFLCECSAK
..........................................................................................................................................................
>A0A1D6Y719_A
MVRVLCVFDENQMGRIVGHERKGFLQAFDRVCRNHNLTVGYNYLYFCFHPFRPLFPRKSIGSPSVFSEPRVASPKILTVKFAVLGVCKEKRNDRLKGKSQRNRKDDFFGKIHNKEKKLKFAKALSTCLWGKGSNF
.......................................................................................................................................
>A0A1D6Y720_A
MSVRVKHHEVKLFREIGLLYLYNNTRQTEIIDWLNSLKLPEKGYVDFDLTEIKYARGFLTYMMEKYKAMELDCLERAEKAPTNYDASEYEYEASVRRDIHKKIAELLAVPNHV
.................................................................................................................
>A0A1D6Y721_A
MIGKNKELEMLKAVLGLSKDLDKTLRYGKALLMCDADEDGKHIEGLVLSFFHKFYPQLLKNGFVVSLQTPILKAFPTKKKEIWFYSTKDFEDWISKNPAHKKMRVTYLKGLGSSRPEDGEKYLNEQKLIRYVSDGSEDFFFDLAFARNKSDERKKWLASPLPVCDQYEGEMQLSKFINEKLSSYHRANNRRSIPSVFDGLKPSQRKVLFACLTSGVVGEKNKEKVERLAGKVASVAGYHHGEVSLSGTIVGMAQNFVGSGNNIPLLFPDGSYGTRLQGGKDHAAVRYLHTYADPITRILFPAEDDELYERVVEDNEVNEPVNYLPILPLILVNGACGIGTGHSTEIPPHNPEEICEWINCWIDQKEEKPHLLPWWRGFKGKVEVEDGKGKTQGILERVSKYKWKIAETPIGLWTYDCKMHLDALEKEKHIKSFEDKYNAKDACFLVTTTKDFTPTLSNLKLSKAFSMKNMTALDENDVPVKFETVEDILEKYCKARLFLYSRRREKILKNISDEILKQANKQRFLEDVLSGEINMKDDEEVLLQKMEKMGYAKFQNSFEYLVGMPIRTLTKGRLEEVKQTLKKLKEKHQELTEKTDRQMWKEELVVFLKKYKKMFPKE
..........................................................................................................................................................................................................................................................................................................................................................................................................................................................................................................................................................................................................................................
>A0A1D6Y722_A
MGEYHCSLCGTNSKTSSNYLKHCRTKKHISNLSGQTREKVYKCEPCSFQTNRKRDLDGHKLSKKHIRKESDCETFECFPCAFSTTRRWNFLKHQQSEKHKKTILSGTIVSEEDIEQILGKMADLSQSLFPPQVVADTTRENTDLIRPCILPPYASTTEFLIHVWLKQCSSYFLTFLEENEGFCILKIDRRKYFFRKEQFYIFALKLAQIADAACRLNAIKEFERFLSMGYIEDKSTHQRSCWKKGQRNKRLDIDFYSSSRFSGKIWKRIEKETKKGCRVKTSENFTKFWLLDSELREDFSRCEAKITKRKEFKMQAETVLTRDVVFGETLEYTISDAKFLEVVSSFSFDVPKANIGAMVKSCLTKVLENVSPTTVEEIKFLFAFKSKVDEVISNTVFHCYGIEKLSDLSKGVIGRIVRV
...................................................................................................................................................................................................................................................................................................................................................................................................................................
>A0A1D6Y723_A
MLKGSVFALLFLLSFVDSQVIISTTAARSGPAVGVGGLIEGLQTAMYAANNKTAENRNGVLKSRNLEFLVLDDQQDYFQAVSNLQYLFSLPEEQLLALTCLAPMQTGIVQSFAPQEFPPPLFGSFSGDVKLFTPFSRNYLNLRPSFDTEFYVMAQFLTSNLRVSRLAFIASQGLDGTSLNFTRSIQPFGLRVVAGHVIPDYSVVAGAMMDEAVQVITSANPQAIVILLFGPQSAAFIRRCKEVNPDLVFIIETLVMNDTPKELWLTGDSENVYSLSPFPLLADNNSQLQNEFYRDQQAYFPSWTPAAEQAIEGYVNGRWIISILEKMTGNVTRKNFVETVFSNPIVKIGEVFFGPLGDDCSGGHWLLQFSHKTNVCFQVSQRLW
SSSSSSSSSSSSSSSSSS..............................................................................................................................................................................................................................................................................................................................................................................
>A0A1D6Y724_A
MYVFKYPNGFGEYATEKPMRWDSCNPTTLDFQVPTKLGQTLNASESAFRLGIPQTLGFILLSYDDRGDEQLVQSNIQELENLDQVPLFISLPLEKALLTQKPVFGVYPVPQTFKDNIFSVSLSEKEELWALLQKEQSQSFLDLSGAFGKDFVSYLESFGKTEGSQVVVSTQCRTCLWIVPFCKVCLFVLSLPRKCCSRSKQPRNSKRQTPLFEFNPLFPGPERLVDSRVFWDQSSTVLVLCEF
...................................................................................................................................................................................................................................................
>A0A1D6Y725_A
MSHSCLFSLFQVRATTSTKTTQQTRRRTAKPPRTPPMMAPVESPPEEDDEVENFALQNGTVTFPLSSQSPEVKKTVLEPLLQHSSSEFSGQIFE
..............................................................................................
>A0A1D6Y726_A
MYVVSAKIARMTGEVSLYLFSLDMFHHMPFYIIVCSETQGSTKTQNIRRRRLLFTLHICIYITNVLHTNDSAYYPFGKIRKLLYAVAMENCI
............................................................................................
>A0A1D6Y728_A
MGVERFRLVLREHKELLRTSSFQKNVLEIGSVKFKDVLMTNEDVPYDYFVTPCFQGWRKWQKRRISYLLDRMGCARVYGTDEAGERARVCMPVFLNI
.................................................................................................
>A0A1D6Y729_A
MQLHMSKYECSIEKIVEVNESKRALLIRKGQVGKVVIHVQALAEVFSEFPKLGRFVLRDKGKTLAIGKILKIA
.........................................................................
>A0A1D6Y730_A
MVCLLPLKEWLPKDKSLVSAKDEGVKSGIYQAFIACEAKHPVLEMLINLVVSRVEARDYGTRDLYTTGPIAFGNALNLWLGRKENEEFSPGDAGKDVFLFHRYSKPGKKIGGVFDSSGKELIRTKYDCSFHEKSLWAKKSFLFNTLEGKEDF
........................................................................................................................................................
>A0A1D6Y731_A
MEGLFVLASFVLLVFLFLWFSEFKRNIDEEFSLDVKCSLYAPEWETYTKFEERRQEADYEQKIPLHIFQTNEEKVLPGMKEALDSWKEKNPEYRHIFFTTASCRDFIKDYFSPKGSKSIRHSCTWCLQGRSVPLLHFIYLWRSLCRLCNGLPFTSQGMASQRQIPCLCKG
....hhhhhhhhhhhhhhhh......................................................................................................................................................
>A0A1D6Y732_A
MSFLSPRDKLHANLQNSISDFVSFCRERFHASKRERLCRKERYISTLKILQKSVEDKGISKLLKSQVSLQMFIQDYTFFQSSYIISQ
.......................................................................................
>A0A1D6Y734_A
MQTKRLLVLWTTSCFIVRKKSSQWVTDSTIQEKTQKRLLKSLDHLSNFLKDGGAIADKKVAIFIYLTHLIFVSEKRLSDEGRHKRYKLIKKYRKKVEANLLKSQATNYYLRPLLAQHIKTTTEILAEEET
..................................................................................................................................
>A0A1D6Y735_A
MQVPSLKILSLFHVRAKTGITELDKLKEKFDLSFCSFGSNVEPGDFLKVGREMVRFLALCSCLGLSSTKVVTKCEIGRGWLDKRGKKFGKWVFWYYERGLDIERGRNKSIEPIRLKDCSFKTRQTAYFDDIEHGKEKFYYQMFENDVSELRTWVYGEETGESINYYVHNRVAIRVNLRKGLMHGERICYDWLGKILSRQKYENGVLLE
................................................................................................................................................................................................................
>A0A1D6Y736_A
MFLRSSSNFCECRSISIQLCPNSLNVNKTLLRNGFHIFTCRDKIFRTFPFALAKQRHKIWRGQTKYYAHNIFKHKKQLKNGRWTETQ
.......................................................................................
>A0A1D6Y737_A
MKVLKQGRHAPYFTVARTNAKIFPIVSQDSAVYLYFIPVESQEKSPPLSFRLYVCLGRDPVLVYSEEHSHPRVWYE
............................................................................
>A0A1D6Y738_A
MKSIKVSLDRETGYCTVWNDGAHISVEKREYSYTDELGNTTTSLLYPAELFFGYSKASTNYNDSEERKTSGRNGLGAKLTSVFSKHFVVTCFDPERKLLFKQEVF
.........................................................................................................
>A0A1D6Y739_A
MRDSRLLGTEHVVDAVAHNLVVDPFEAFGKVKSSKLHPVLFCGPIPPVMRQTVDRAQKRLGAVKGKLEIIESLSSVHFLVVSCV
....................................................................................
>A0A1D6Y740_A
MLAFAFPSAFCFALKALRIGIRTAFFHAFTWTPLNTSRPLTKERGVSWTESNETVDASFSRRTKEESALFRDKRFASGRNSFAYSSKSDNKNFSSLNSTERPVTKEASLTVFWNLENRASLHPSSPNLSKSGRKDTEVQPFEPFSFCTRGSDRFVRLSKNLLFEQKFSLWVKTSHNKMFRKD
......................................................................................................................................................................................
>A0A1D6Y742_A
MEEYLSVIKRKQPLLLSIDQDYSQLVPELKEKGYKVSIHYLERVNVYFDCKQFHHVAKFEMPVKDYNVQKVVNFILSSPQLTTVTFRKASNGNDEKASVKLISSKLVDSRRYDCDCSCACDEIKRDKEAKFYGMSEDDTEAYFKYTIQNSHIVILY
............................................................................................................................................................
>A0A1D6Y745_A
MFLGILQVFSYVSHSFASHNQVAFFKIFQNILNMKSFLDKRELVSFCLAFDEKVDPSEFTTKTRSRIETPKDVFAPWCGSESNLLPNGKRHGAYFERWSEGFYQSGTIESQFHLGLLHGKLSLSFCDTIQKTRISAEFRKGIPVLKVDIRCTRYGDGKEVWSCSWVYRNRGFPDSVEGDEMGCTRVFKDIKWSGNVHRIWESKNH
.............................................................................................................................................................................................................
>A0A1D6Y747_A
MLFQGLRFRPKRKDQFLPFLCRHKPSSRKRCCPPPKSLRIGKVSKVFFCKRKNMEVDFATLYNLLRLLTNNNQQQGQSNNPFDASQVLNSPPPPTPQPITPENRREENAPRQNDFSSSSSSQPPSVISLKNRRNLMMLGLVLLHLHEKKNLPTRIAENIEYSWESYNHTMSFEAFREKSLNNLSSILSEDDNSLELFTEMTTI
...........................................................................................................................................................................................................
>A0A1D6Y748_A
MRRTSFHRGGFRPTWRAGGWRPYAQRAWVPWQTIYYYPPTVIQDIPDFSQEYYGAILASDLKGAGPFIPNIFIGKTRGDVRNVVGRSVSVSSQVFLGVCPATFMFRQSGISGQFETYCVTKCCTVNTSLAQCKGCSKQEGEIQVPFEQFSSVRGYF
............................................................................................................................................................
>A0A1D6Y750_A
MQKYLCPKEAVSFAIALDVEIDPELYKVQKDGAYVLPDGISYHGLYDHKSGVKHERILFKAGKPQGKYLYYDNSKYITGNYDNKGQRQGEFVIWRYRQNNTTGAVTKIQDYILFYKDDILLWATVGTKSSVSLLWDEKNKFCKFVRITAGEVTKTWSRAYQDVRTKRTKGRVFEDERFGSLSEPASYMPVHRHLQTNQYGCVISEIQSN
.................................................................................................................................................................................................................
>A0A1D6Y751_A
MEEEAEEEKLDIEKQLPILLSIQRRRKTTPLVRGIIPTEKKMTRRKKPTALVKTMEQIMQDIKEVTNSGILNMLNDSRAENYDDWMNVGWTLFNIGNGIPEALELWIDFSARAPNFDQKKCEYLWDQMEMKGKGIGSLYQMAKNDNPEKYAEWKKTKCREDLDAAIKCPKPTHANVAKLIHTKYSDKFVCADAKSNIWYEYRGHRWTKMDDANELMRIISFELPDTFRLEISALSSDAKQATDPNAQLAIKRCLDLQAKLQMDSFATGVMRMCKRLFLNERFLEKLDQNKDIMGMEDGVVDLKMGIFRDGSPDDYISISTGLQYREFSESDKSVIECRKFLKKLFPTRENTQMCNSHGFFVHAGRKQKQEDLHVHRKGTQRKVCLLQSFGIHLWTVLYQIPSRNVHGWKDKLIQCSKARACQSTDSSLWRVARGAQRREAQSRNSEGIVWK
...................................................................................................................................................................................................................................................................................................................................................................................................................................................................
>A0A1D6Y752_A
MFFAAKIDNFPEQKKRVRKPNDSPAIIMLHIGKEFPKCVVCKISLSLWDAVVPFSHFHTVFVRIALFDNPFVDCGLYIPANATYQHMPIHSFIPNDDIKFLVRPIYKKVVKLLFQRVKFIKTSLFGHLRETQQLETGQFHNKKYFLLCLFLLTIFCLTSSAKYKNLALSFEKISILIFSLSS
......................................................................................................................................................................................
>A0A1D6Y754_A
MPHMRLMKNFAPLYFAGTFAEKFSRQGKRGRVFTFQKSVVRNKKFLFLMHKFLPKRERIALGLCLPQLIPKEEEFLEYFGVTSLVNGCIGYSFTTLPNEKLHGTLEITFIQPGEKRPRIICSAEFHRGLPVSTIVVESIYGENRIAELFFSEGRPFKILEKKDGEMVHEENIEWGTDSFKIGQKEYLDFKITENVGGSSDLAYGSFFLDTVCGLLLNFSDELYARRKDSDESRMICLPVFAK
..................................................................................................................................................................................................................................................
>A0A1D6Y757_A
MQNYLEKRERVTFCLLGGKIPLREEYVQQRRSVKTRNGNKITRSWSVLPNDKKHGKEELTKEGKDGKEIFCVEFFDGVLHGDFYFTFVSVSGENLFETKATFLFGVPDNFIELNESSRCRTLFYYDKYGFPIVWKGRFGRERIEVCYRRVFAGGTEVKKIGVLKKFPIKKYNRLQLNELSFLRTAFCRYAPFLKFNYGCRGWRSELYLPFFRKREDFWDAIIFGKDACFQRTIRE
...........................................................................................................................................................................................................................................
>A0A1D6Y759_A
MSDFEKFENMRDTEGMDERKADFLLDHVEFLESEIYRLKSCLERPIPHSIIRKRIEDELETVSATYYPLLEHLMSAEEKIGQVTRIIGPCLPKEEIRPFPVLRPTRRCQITGEHVGRILQKRDKEFYRIVSVSNGLVITRKLMLLTGDEYRFAVVGEEVNEHVFIAQFVEFVFPENCELPPHSSDFSRSKELEFRYLKRKVQKSGLESVVLGCISTDHIPNYLSSRTLLI
......................................................................................................................................................................................................................................
>A0A1D6Y760_A
MNNFSLEDLPDEVLFDILENVDRPEVSLTNERISGIWREANSLKSLILRKNKRAADEKYSDKFTEEHIRLCLETGFLYPLEKNFYERWVFTVDRQDYNPSFILFGKVLGEMQILPEVTDPDTGEYKGDRIVDFTKLFGWPKPNESHAGMEHDYGTKYDEVICNISFGLGAKFARLQKEGKSMSFKGAEPYLGDAWFLVGYISERVDEKICWNTDIPKEFQREFTRALKDGWCAPDQYEVTLYVLLQLKNCILNLNSLTDFYAKCGIRRKEIYEFTGGRVDPKEFEETLHKKVLSKGIEWSYQTFEQENMLRLSVLAPKLRVEEWPELDVRSRQKKQVQYRYENNYSSGYSDSEDCDGKERKNYRYSDSESQGTSDSDDWGTDSESESEDDRSDYY
...........................................................................................................................................................................................................................................................................................................................................................................................................
>A0A1D6Y765_A
MQVQLQEKLEGLRKHVQLLDEQISLLNLRIDTDELSTQQRRKMQKDLQSLYETYDPLLCELMMMEEAINTFEERSAVQQVQAPQKILQGEQKFASKMFFRQVERDTIKENWVGHLVKCDTDKTISGCFSTPQLCSFARGEAVCSTLQMGKCRRNFQGFLARGMVSC
......................................................................................................................................................................
>A0A1D6Y766_A
MNLTSWFLLCLALSTVSACNVPVDTLKSQRTKVISDYVSRTQAPNISMALDATRYYDPNVKYTIRGVGDFDTALIANEYLQVLFPLFPGSVPPTYLENYLDVASLKWPDPDTAEFYQGGIVKVNYNYTKGDYDIIIGGSRNKEYITFKPCSLTILEDYVINSKDAEEIFEQQEAGTTTDICLGIMATCTGELQQYESLEDCVQYIDSRNSPCPFPYSSDSFRCRSLHLFNSFIDPGYHCPHTGKQSMTCMDRCLPNCSSCELHNAHCEAEFLTLKTPTFSCKCNEGYVGNGSSCTKKQCLYDYTCGLFSKCQNRTCVCQDTFEWNPSDGTCKCPDDSRLRWHQGVAKCVEKGKCLDRTDCYAQEYTQADCKAPVPDNPYTAFKACKCNEGFTGGYQEPCKCSGKIFWINGAQYCAQPGQCSKSVDCAWWQECVPKTGSAFGVCV
SSSSSSSSSSSSSSSSSS..........................................................................................................................................................................................................................................................................................................................................................................................................................................
>A0A1D6Y768_A
MTTWKSLDHAGLIEFVGNLLENNKISEKQISEALPSDKITSCRFKPQKGNGEVCGQAVAVPYGFCSKHKGTVQAKQAKDVYEKEQKEKEQKKESAPPQKEEQEPKKTAIAIRKNKFGIFQHTETGIIFGAIDKKAYGTQDANGKISPLSEKEIDYCERRGWRYTVPDEDNETEESGEEEESDEEEEESEEEDEESGEEDDEEEETEEEEEDD
....................................................................................................................................................................................................................
>A0A1D6Y769_A
MDWDNAIGFWLKGFPYIWVDNDEWEKCKRIYLVDPKTRAYARRGLSAGSVQWLRKTHEDEKNFLIRGCYDGVENYFLACEPIGKEMGIDWLLKREKGRKEVRIEGERLSPKKVKFEEPKEEFEFIPTEWGEKTPARRELRLLLEKQDKKSAQLKYSKLFGYYEIGLCIDTNFLYPITKNIPRWMGGTNVRNIKDQRQICIYARLEGRHDRFPDFKLWAQDKGLEKDSVFYPEKCNIFGFGELFASSEKQEQHRFTMTRKEVISDEWFLAGLVNGLSERRKRGECPHISSCLTLYFSHFVSETKWEKWGIAMAILKRKGMKKFSAELDERLESWMDRDFYPGTKSPKPLTREESKLLDFLLEEGEVAPPFVPNEIQLGDLPDEILFEIAKNSPGTNFSFVSTRFAGIWKEVQNLKRLIRARDKKSANMKYSTLFGEEEIGLCIDTDFMYPVGVNFYERWGEDPLHREVSKQIVALGRALGKRQRLPKTRTLRGRVGCIFG
...................................................................................................................................................................................................................................................................................................................................................................................................................................................................................................................
>A0A1D6Y771_A
MRKHLEKREALCFSLVFGDLLDPNDFLTQKRKERKCGDIVEYSVLPNGKRHGKCHYISAEREDSKFETFCSYKFGKLEGDFFCYISTPFDKSECSANFRNGIPQGRITTVTTVQNSVSFSINGYYDEIGRPIKFERDDGDVCWPVDILWEENKVVIKQKTFYNPRFSKEDCSSVYSFLAEGAWLLCTLLQNFCLKVQAEDEKGRTVLIEIPIFC
......................................................................................................................................................................................................................
>A0A1D6Y779_A
MVAHSEVVDSFQRLLNAVCLYNMNQFSLCYTLFDHLAKSQELLLAHKVEALKHLVFSEEDDNTETARKIMVEISKNVEVPSVVRYAYIAEFAQPGYLRSFCNIERLWATVPAQFIKDIQSSFFSVKEKNGVRENILSSQCLLQLEITPPDEKKEVLDWLVSVAENFAQNDPDVQADACDVLMRLGTPPYRTRANTVLGLLGQNARGPTTVYTDKQNVHTKNINESVNEFLEKCVEEGFDTTDFPGVQSEVVRLAVERLESEEKRKALAALERISIDTATFTDYELTLSDVFVIIWKKIQKKEQIARSQMQQRLLEELVDMAGTCSSRPLFTPG
.............................................................................................................................................................................................................................................................................................................................................
>A0A1D6Y781_A
MKEIALSSSFCFWSSLGSTGFARKEPSPALCVMLILLLKFLSLLMLSKQEISKWKPKETGGLTMEELCAPKKFALQMHQLFVEDYMGPQSDHKRILLFHGLGSGKTCEAIRISEANLENEDKKVLVLLPASLEANFMGELLSECTGDFYLSKKERSYISKDRQSEKARKALSSAKRKIQKRYDIMSYQKFYLDSKANRVDLSKYQLLVIDEVQNILGKLWYPALMEELRKVPKKLKIVLLSATPIFDDEIEIAKTMNILKYDDDPFALQNFKQNYLRFDGPKLVTQNMDHFKNRIQGLVSYVRGSDPAGYPKVGEPQIVVCEMSKFQEESYKRYETAPKELRRKKFEYNNSIYKAERQAANLVYPNGSCGSSGEKSETAEMWKLPALKKYSCKFAKLVEKLQKDKSLAFVYSNFVNYGGANSITDALRANGFAKYGTKSSKPKFALFTGSETKEERDKIVKAFNSPKNRDGSIIQVMVGSKSISEGVTLLRVRQVHIIDPFFNSATTEQAIGRAVRFCSHKDLPENERKVRVFMYRARGQDGRKLIDDKIYDEIVEPKKIIASEFLQALKEVAVDCEIFKQSNGGGVECYRPKKHKKGEADIFVERKPTKAPRITFKKGQTTMPTDKEKLRLFLAEYSTYASRGLKVSWNTKTETKQIGQKRLKTVMEWLEANGKKPEEKVKLREMASGTLSFGTTIKKNPQEVQGKRIPRRRNPYPGCPGPRKPTLDAETGEEGCPEGDEIRLMKSGVKCCYRKKGARGTSRVSTYTVKRKITSSSIKKTPKGVLVDGKPCEEYTVAELKDYARKYGVAVSGPKAKLCERLGDTTGKVQKSK
.................................................................................................................................................................................................................................................................................................................................................................................................................................................................................................................................................................................................................................................................................................................................................................................................................................................................
>A0A1D6Y783_A
MSFTASQLFKDLSFGLNVQEELVSPMFAKIDAAGEDKILRSFSEVCVFKSTYHPDWAVLGGRAEIVRLRQVTPEKFSQVVTSNKKLFDQRYAEFVVSNADELNSIIVEDRDMNFDWMAINTLTKSYLLKKKGYDGNLHINERPQQLYLRVATFLCMPDIQNIKRYYNAFSKGKFTMASPTLFNSGLVKSKLSSCFLGVVEDSLSKMAETWADIATISAGSGGIGWSVSRIRHSNIGDIGQSSGVVPFLRVPNAVLGYVDQAGRRKGSGTFFLACWHIDIFDFVEARKPGGDDLMRAREIFYAIWTSDLFMKRVKANGMWSLFCPNEAPGLDDVYGPEFENLYERYEKEGRAKRVVKAQDLWHHILVTQSEVGMPFIAYKDAVCRKSNQKNFGMPHSLNLCVAGDTRILTREFGYVEIESIVDQHVHVWNGEKWSQTKIVKTAENQDLLRVEFSSGASLQCTPQHRFFVQNKYGEKAVEKRAHELQPGDKLEKWNLPEAFEFDETLEFKHPYTHGFFCGDGTYEKGRNKTKRNPKVTLYHEKIGLLEHLEYTSHGKEHDRKLNVTLPQKSRPKV
.............................................................................................................................................................................................................................................................................................................................................................................................................................................................................................................................................................................................
>A0A1D6Y785_A
MEQKESSTSFLQTGVETQRLENFFLLTFVWTRQSSNWTGLNTFVRSRIGQNLKKFKNATNSRKLLRKKTASRSSEFCRKMCGTTKRIGKKI
...........................................................................................
>A0A1D6Y787_A
MEESDQVIMRLLAENDSKNERIKEYDETVEDLRRKYEAALSQISELKDKNFDLLSQLLELEQQILEQRENKTCVCSLNVSQLFFDESRKKYFCCVKYFSPKQKVCICSQKCKLSKIQE
......................................................................................................................
>A0A1D6Y793_A
MKRRILLPQKLVDIFRGNEEEALRAFLLSLLTKNKEEFPFDPSLKVWEQTELLSPIRGGKVGTISDLWFKLCLLSYSESPYPDLLQISGKSVKFVDMFYSSHNTRCFCFEVEGETTFVFAPFLPKSLWEEICLGFGKMCQTQLDTESGIHQGIKELSETFSEVFVNSTLWKGKSLSCWDVDGRCNCDSNLLEFEKNMGGPARQCFGLLEVQE
....................................................................................................................................................................................................................
>A0A1D6Y795_A
MDGDEYDKETYGNLFSEDEEEREDVGDEEVEDFEGDIEEGEGREEEIELDEKERYEKELEEQAAEEKEDEEDTPSIQDRDVWQREERYALSKGDAERQAEKLQSLGYDVEVERVGVFAEDPRQRQTYSKKLTMTEKGLVSRLAGRKKVVEEKRVSTKKTKKAAKRKSGVRKLIDKSKRKDYAAKKVGTVKQVGKELREVVEVYRVEEKPYEKLVALVKRWKERYEASDQKEGAMRINTPPEYSQLPKISKVLLDEKLTGERVVYDIPTRFSEFAILQKRSENIQKIMDAVKDQRKLLTKEKMPQYREGSPKSRLRFPKPEDRIKLTKEQRDEIDLLVRQIYEAAEEARKAIAPRTESGAFLLLELDRIAREREKAKTLKGKEKKAALDKLKEEELIARNEAVLIRTRLANNMGLATKKRKLQVIEDENSERKVRTGPKKRTPVKKSDLAFAAWLRSRTRDAKTRKFARKLLSEFNEEELAEEQEQELDRRSKTTKDYLRRLAVLSVLLNPDSGLSQTSKTFHKNFKDDDLRILTVEEEKLMPEALLSGAAPQILSFLKKRENALSRAVYDGKPWSEKVKTDIAVEELFGGETLDELDTAKETLLRSDYPSPEVRKAVKSVWSRLVESYDISGLEKRLFKGLKSSISKYRTKYYLKRICLIATLLRKKLSDKSPYLSAKLESGAVCFGCSWFCP
.....................................................................................................................................................................................................................................................................................................................................................................................................................................................................................................................................................................................................................................................................................................................
>A0A1D6Y7A4_A
MEKNFLLVEQTKSNNTTKTWVLQKDFVNGVIMPVRTDIPCFWCREQFDTSPIGLPIAFVRHRDDGVFAERMTEFLRYHNLPTDQGNEYFETEGVFCSLSCCKAYILDEMPKNREWYRKSSMLLTILQKKLEGVVKNIDPAPSWKLLKKWGGQLTPEEFHSGTKKYEISSNVKRPYMYCTGRYVEERDL
............................................................................................................................................................................................
>A0A1D6Y7A5_A
MKSNWSFVDETKPCKNEGSMVPLLRLKMQPNDQTLNEYFGLVQKDLPTYSDVDAFGTPKIRGCDFLALGTQIPSLAQFPRNPYMEYGNPYGTLGIAQMSGAQYLSTSTRTGKKIFRSRHGGICPLGWVSGPNGLCLPENESQREGMFYSLPNASALYGFSNCTPQRCNGARQ
............................................................................................................................................................................
>A0A1D6Y7A9_A
MNPKSVEGRNYVKQQRCADSILPSFFHRVDQPQPDVVINLQQKLPSASAETVKTPGVFLPTEGATDPNIRKIGWQVTLRDKKPVQVTANKTQCIGLQEQVIVPELQHHNPKVFAGAGKNFSLRQNNASQDISLERRNPAVFANSGKEFFVHFNAEQPDVELQLHNPSVFAEAGHSNPMKHTNFQERDIELQRKNPLVFAHAKKEYALNLQNPDSNVELEQKRPTASAFSNISKNVETVQERNVELKQRVLHTNADTGRRAMEFGNPEHSRKDNLRLAQRVQTSAVAGRDTFVKETPRNENVSLRPTLEPNRGNTYRSDSALPVLLQERPQVQIKSKQKVQPQARM
.........................................................................................................................................................................................................................................................................................................................................................
>A0A1D6Y7B0_A
MSFRISKSLVSLKQSKAARKICSVKPMPTKYNLAPQAIKLFKVHDKEYSLPFGVSSSVGIPRTKTGRTKNMKDPMFTGSLLEELHPPPGKKSTKDQLTVFLLAEEQLQKYGNCMLSLHTGFGKTCLGIFIAVHKKKKTLILCKSDKIKTQWIDSVSKFTNCTSCIVKGISIPEDADFCIMGPKKVLNFSGDLSCFGTVIVDECHQLCTQVFSESLFRLEPEYLIGLSATPDRVDGLGEILPPFFWFKPHRAS
............................................................................................................................................................................................................................................................
>A0A1D6Y7B1_A
MRDTLNEPSPQHNHRNFLHIFFCRKRKTMARLEHFVLLLSLVAFANAADFCLLTTNSSCSGTLQRNPETSTTVSSSLTSLYTSTFGSGYSWKNNFTFSGDSLTAFFSYVVSDPNYDTSKRAEILGINNQVISGICNSGNGSVNVTTAFSAFCYPSPSPSPTRTPSPSSSPSRTPTSSPSLSATPSSTPSSSASPSFQPSKSSSPSISSSPSLSLSPSRTPSASPSISQSPSPISPSPTRSLTPSPSATRTASPSPVSPSPSRSPTRSRTPSPSASTSQVTGSPSRTPTRSPSSTPSPSASQVSHTPSPSQTKSPSSSPSLSLSPSITPSLSPSRTSTPSNSPSSSPTRSSSPSTSVSPSASPSFSSSPSQSPSRPPTPSATASTSISPTSSPSTTRTASPSATASRSVTPSVTPSASATSLVFGTCLQDFSGRYTVSGSFQSQKNETLLFAKILESFRQIIPQGISLLLYAKQYQETEASVLFSFAIFFNDSSVRQTIRDRVFVISFNALAETFPSNNSADAVLSTVFSNNFCSTTGGGGLTPGETAGIVIGAIIGAVVGASILAALIASAVLVYRFMNRAPAPEKLASQNEVFAQTVAKDNAIFADPTQSIENELYTL
SSSSSSSSSSSSSSSSSSSSSSSSSSSSSSSSSSSSSSSSSSSSSSS....................................................................................................................................................................................................................................................................................................................................................................................................................................................................................................................hhhhhhhhhhhhhhhhhhhhhhhhhhh.............................................
>A0A1D6Y7B5_A
MEFTPILEQSKTFRKVLCKMVKEETPGIVDLEKGNGLSYTINKVVVMGAAVVMGLRKKFTYTYPEFDEEFPQIFAKVSAEIMKAPFIHASTLDDFVITKKLGEGTYGAVYKVVDGSGKTFALKLFGIKTEGAEKLTDETLRSMTDDYIDYYLSAVWEDRFGFGEALALKKISEYPDKAKLLMHMHDYGVIQIKGRLFAYLLVDYIEGKTLSDLIECAQETGWRLSQEAFVKFSYYLFHALSQLHAEGLAHLDINSNNIMFTGKDMKLIDFGFACTFNRECYWSQSTNNPPEWSEESRTLTKKQAEAIDVWCCCFVILTLMTIKEGRDWWQEDRTNDAGNDYFLGVWLIEAVNKYKIPPGFLRGFSSDPTERPTALELYKMFKSLI
.................................................................................................................................................................................................................................................................................................................................................................................................
>A0A1D6Y7C1_A
MEYEAFDLEKAVSKIVIEPPDPILCLKNLSDQKIKLPEFQCFKKVLFLDCKNFVVECDQKLLTLGLVDCRNFVVKLHKGCVGNVDVFRSHFGKVVAESKVPFFQTELSSSIEYHTAPEMTTHIVTNSRHISQEQAEWSYLFPLNEWSERTFLMLEESNYSVWVMSSEQRYDLNEISQNVLV
.....................................................................................................................................................................................
>A0A1D6Y7C2_A
MRKQLHISSGCFGSVTLYRSESHGDVVVKRMFSHFEPHQLREFENNKRLFLSSPDNFLEPFESFFDNEHLCIVTRYFDSTKLDVTKIKDKEKVAKKLCSIFSVLNKEKIFYTDLHNGNILVGKDEDVFLVDFDCGPFSEAEYYQGEMWIDPPEYRGDRDLTLYEAEKYQIWNLGLLLTRIFYGLERISRLPQDVAQNPILAATLATDPEKRHIPF
.......................................................................................................................................................................................................................
>A0A1D6Y7C9_A
MSREKIRHVHTITPLSRHSLLCCITQRKNPPNSSQTDCLFHRLFKLSLVLLNSCSKMSGAVLFNVIGYILVLVALFFVVKAEVTDMRCPNPNCSKDECGDYGRGMAYYGSEPQETDDIPKLLDRILVASKTDERTVKWRRCFILSFLVVTGICLLVLNQVPPVLSFVLMLFISMAVWHFSFGYYAFHHYQAAMDNVNKTVDILRQKTENCN
..........................................................hhhhhhhhhhhhhhhhhhhhh..........................................................HHHHHHHHHHHHHHHHHHHHH...hhhhhhhhhhhhhhhhhhhhhh............................
>A0A1D6Y7D1_A
MIRTLVDPTAPPLNDSELSECRDELRKHFPRVSRGLLGDPPIPGQQVVNISFYPMEKPENGKYGFVRVRGVWPSVELANQSADKIFKEHDSSAIIFSGPVGALLPFTLDTSLADSVEEVSPANADEQQQKMREKIIQQSVEKERKLAREIEERKKMALEEGQLDDDPQSLEYYTKRRVAKRQAEQYIQEYRDRIESMKRTAERYEREIEELDEKYPSHKDNWLNLYNEERKKMGYDPVSE
................................................................................................................................................................................................................................................
>A0A1D6Y7D2_A
MPKNTKVVEPEVVEEETTIKPQRVRKPAPTSESVCEVINGIIESLTAEIERIKESTEKNKSSRFLSKIRRQLGDVNRQIPRIRNGKAKKRVVKGNSGIKKPKEISDELADFLQVERGSLLSMADVTSAVCTYIRVKDDEKDAEKIQSRERWLALNPGGKRNLQDPTSKKNIIPDEALSKLLGYEKYKKDVAAGEVKIKSTGATVTDDRLNYCVLQKLIAPHFV
...............................................................................................................................................................................................................................
>A0A1D6Y7D8_A
MALCKITTTTCFGQNMFFYSEKYKIIHNQFHKFLHDRVHLSAIYLLSALANKRVLLHSDHLTITRLGLLVDNAGNENRRVHSFCR
.....................................................................................
>A0A1D6Y7E3_A
MSDSKCTDEAVSKCKKQGKLCNVDTGRCVIASPAKKVKGAHYDKKKSLYFPKGILFQDDDGTEEYVKPKKSKGKKKKSSDDEEEDVPVKRRVAKRTRKTSDDEAPKSKGKQKKTTSDEEEEAPVKRRAAKKKASPKKKASPKKKSSSTSKGKASSKKASCYEDEGSCPDDKPVCSVSDAGRGTCIKGSAKTLSKKSMIKREGLTIVGSSAALKKLQKKYDYGDAKVQPWSEKDESEEVSTEEEEEPPRKPSPKKASPNEKEESAQEEAFSQKEKPSQEKAKGDHR
.............................................................................................................................................................................................................................................................................................
>A0A1D6Y7E9_A
MGVPGLFYWIQQRHSKFTRTIPKEQNCVDNLYVDAVCFVHTCAQLIYGYGKDISASETFASLSPKEKEVQLFRSVRNSIFRLTKYVTPNKRFYVVFDGVAPIAKQNQQRHRRFLGGKPDCGFDPNSITCGTEFLDRLQRYVSNGLSNFCQREKFELVFSSSSEAGEGEPQSARTLRERTETKSRTVFIRRMETLSF
....................................................................................................................................................................................................
>A0A1D6Y7F0_A
MDFSKLYPTIREPRKMAFAAIKAASPKNLAIVLFVWTPTQEIFEFCIREYEAECQKQWSLFSKVEGNVSELFSDTIQGLSAKHPRLQRVLGLLNCIGTILFVSSYPNLSRQSASLQDKQRTFFGIKLPPDYAEYEFPVTNKKSLMHFAMEKGAKFYFSFLYKDGVASRVRWLCETEEKDFVYFLCLLSTIQELNGAYQGNTPLMSAVVSRNKEKLSQLSAFGACKNLNHPECDTNAMGRVKDVDTFLFLLKLGASPDIVDNSGFNLLSRLCSAQDTPKDLFVQVLEHSNPNVPQRVLPLVWALYKRDEELLRLLFEKGADPIYAEKTTELDWRKSAVWKEAKKYWDTDIINIKGESSGIAKARISLFVFTLQLKSEKCLWWLVKHSSSVSVQEAVQKREKTRPIKDLEGRQIPFGEFSDNQIITLPASNGETLGLLSSLVQEFVDKESKKPNPRYDRIDFFASRGVVVCVPLSSAMRLL
...............................................................................................................................................................................................................................................................................................................................................................................................................................................................................................
>A0A1D6Y7F1_A
MSFKKEGKWLVSRYQLEGAQQKTEAMNDAIITCCFTGTKEVEKEGNTFYISSKGKKSQFILCFVMAKISPTYATFLYEPFSGGTLEAYAPSRDFEFSKAVRLAKHMCKAVAFIHELGVYHRNLTPRSFIIILANKEGKISSTAKLWKFGNCRPLHNSENISPVYAQKTDYTAPEDSGNIGIEDLPRADIYGLGRCLEYLFSRGGKKKCVGTKDLCSFLKKMTNKNARLRPTALESVNFFENV
..................................................................................................................................................................................................................................................
>A0A1D6Y7F2_A
MAACTKPPNMCIVTEFMELGSLFEILHNEFIPAFPEALAIKVAGQAAKGMHFLHSSGIAHRDLKSLNLLVNKKWDVKVSDFGMAGFLRDAQVGVGTVLWTAPEILNEEEDCDLQKADVYSFGIVLWEMLTREAPYAGKTPATVAVSVLRDNERPEIPQPCMFEIDYVELMVNCWHKDPATRPTFLEVMSRISNLRQLGSSTNRSTLSSTSSMDSEKQTRAQLRTPASDELVSLAMVDIVDAFSFWEENPENAREVFSTFNRTCRSCAEKYGAYESFVQGMDKGRGLHPVCVFFGAFCHVLL
.............................................................................................................................................................................................................................................................................................................
>A0A1D6Y7F7_A
MQKYLENREILSFCIANPEVDRKALADSLAVGVVQSFSNYWKRGRLEGQELSGSIRHGHFSVLCDYTGHTVGFLNYDRGKFHGECSFWVHKCVIVLGVKSYLFLFRDGVLDGLSTSRFGPIVNGEVCDRLPTLTMYSQGKALWKEKICKSYRFVNTKQGERLRFTRKETDEHIILEVHIVKKRKQKQMKKYTFFTLEKMPCGKKSLLSQRIFPKANE
.........................................................................................................................................................................................................................
>A0A1D6Y7G5_A
MERVGKYSLFIKRKVPSDFDITAEALEQVNNMLLFLANRALRVALIVLDEKKRLCHKLIIFLLGDVAGGFASECKKYCLDVLQDKQVLVFPTKRTENLMRQKTSKRIGKPAVKTMTAVLEFFLRQNFAFFFSPNSEREKKKDKSPRPSRRRKGGTKISTKFLGKEFLWANKNITKYFSTLFFREHLLVFL
..............................................................................................................................................................................................
>A0A1D6Y7G6_A
MGSNMNSVVSGTRVTAASGFVDLATFSDLEAYLYGGCSAVTYFVRAIKKANWFSFLPVVLRNIAGLPGFGSEFSASVNRSGDYVLNTWLRVRVPLIAIRPTNGAGAINANATIRWTRNFMHNLVEKINITFNDLIVHEFDNYWLDFNAQANIDASKRIGYRNMIGDIPAMINPVTTGNPLGTGDFFNLPVPLFYSEDSGLALAVSALPFNDIKINYTLRRWQDLLVLNTGVGANPPTYDDVVQVSYDSTFTLIYSTSAPALTNVETWCHYAVVHNDERVKMGKNPRDMVIKQVQKVNETTINLSQLNALLPIDIRISHAVVAYFFAIQNSSDSRRVVQLHHRTPPMPVLTRSRLLSLCTSRLPVSATAPTTTALLSPGIGKSRSPKRLDTTRTLILSTVSPLIPRVRPIIPSSPTSRTNMFLLLLPSTPLLVSPTKVFRSRLLPILPSLSSCRLSGTSSGSLTSTFFACLAEAWVFRSYKWFFYFLVIQTFSHSSLRACNASKKYFMFLQT
...............................................................................................................................................................................................................................................................................................................................................................................................................................................................................................................................
>A0A1D6Y7G8_A
MAITFFILCADEKPLLVETKGVRNVICLVFCTNTAKPKASFRQKEMNLFSLLWGKKRQCDLKLRVEVLCRDAGLAHHFVFLTMKQTDEISFYFWGKEMDIDFVKLEKEVCEYLQTRYGLGQSQVIIRVTKEPYCTEFTVEVDDYCFCNLHRFYPGEESEDDAKWRILSNFEREAITCPEFHRRVVSQLLSLREKNKTLEEKLSDLEQRLSSLEDSCCGFSAKEEEG
..................................................................................................................................................................................................................................
>A0A1D6Y7H2_A
MNMKSFLDKRELISFCIAVDEKIDPSEFTTESCSSLDKDPKDVFSPWYSIKSKILPDGKRHGAYFEAWSDTLGQVGTIKSQFHFGLLQDEFYLNFWDICAKQHTIILAEFCKGIPLPKVEIFCVSGREEIWSCSWIYGSGAIPTCVEGTQRIVTDIKFSEKCP
...................................................................................................................................................................
>A0A1D6Y7H6_A
MFFAKMSKVTKKEEKFEFAKTVLCGPLKGTPYTEKVLRTTREILSVNEGTGVKHGLCITIKDVECFSLVWNPLKQSLVEQKTGTRQEISETYVDGIIAGVVVKKNFSFSVKRQEYVLVSTSTMEYKDGKKNGVYRAVNGDGELVIFHEFLDGELWGRQIELPKPSRTALSK
...........................................................................................................................................................................
>A0A1D6Y7H7_A
MQNSSISVLPPEVMCEVFSFFTFGESCVASLVCREFYGFFDEMRNKKYGQILKRFETHCTGNKKHEHALFMGQLAIQGKEVVPQKCSCGLFKKKTGKARFYFPIKPETRRERFMRFIDFLKETVCSPTVYESPRSAQLYIERIRRFLVKTFGPVWEQRNGEALYSLCTWEGRNGEMKRMIANKR
........................................................................................................................................................................................
>A0A1D6Y7H8_A
MDLRDISSSWSRIKSRISAAESANDEVALLSQLTALGSLLEASLDSGVQNITVDGKTLDLQKESAVLQKRLQNVKDDVRSRYVSQDDSDSLCKNFSPIIFEQGRKECRDWFETVIGLERPKKELQDGLINSLRYPKLFGDPTKGILLYGPPGTGKTNIVRAAINELSSSGNIRILFYAPTASQLKGKYFGESEKMITSMFTCASKEACSLGSQLNSDTSKE
.............................................................................................................................................................................................................................
>A0A1D6Y7I0_A
MNVNFSVQNSVAVGAGAGIVQGIENVSVGSQAGLNSVGNSCVFFGYSAGTSVIGSGNTIFGAQAADGGFTGPATNNVIIGFQAGRTGTTASSNIVIGTSACPNLGTCTNCIVIGTSSNCQTAGTNRIVLGANTTGTTNNELTISPTITQWRSFGLSVSASANTLQINPATGVITQAASSRRFKENIRDLEVDTSKLHELSLHSYNYKSDGQEDYGLIAEDTFEILPEIVTLDSEGQPHGIKHLTLVMLLLAEVQRLRKELETLE
........................................................................................................................................................................................................................................................................
>A0A1D6Y7I1_A
MQSPSDEQLLNFCLFYPEMFQKRDGREVSFCQRVEQRYERGNSHLGVQSSAHRTNLRL
..........................................................
>A0A1D6Y7I2_A
MQRLVNPETGRNILVGGKTHNSLIQRGILPIAKPVKKGQGGSNVKKYKKEHLKPKDFCGTVPGSFPVNTEKRAKAALSYARNDPNPERVKKCARQKAKEMHWF
.......................................................................................................
>A0A1D6Y7I3_A
MSLTYKHEFDEGEYEGVFFQYRNGDFVSSFWASNWSIEETKAYFGQLARGERKAIEFETWNGCVEILVKNNKAHFTVSNSMEVKGVVRCLSLFLLQCASLHLFLFHNEVVISDMYCFLCTKNNGYLAFDKIILYFIHISDSKCSSALFAASPPGAYASASEVCNLSFSSSSNLVFSLNLFISKAGKNWRNSVRNSCSPKKSLSNSWS
...............................................................................................................................................................................................................
>A0A1D6Y7I4_A
MRKRKMQVTIKTADQRTLLSKSPYFEALLKKEWQRDDAKEEFQIDIDLDTFSRIFKFANGETDRLPKAYKAAFSFYFPGFPFFRTRQNMELTEENVESLFTLFSHRSTRTFRQGETYCQEGIHGDRGYYLVVKPKFFDQSFKKIFLSLEKFTVSARITKRFELFFYDNIEVSAFWLWCFLAVEKQTRFVKDMLRETGLLVIPLNWLDEVYDSKNKNTFAIKSPENSILYSFKRPEGNEESSNFGCNSVFLQCTKEDPGSAAERTLSYSVGIKEKDGFLFVHRKTGLTHFVNRTSHFSKT
...........................................................................................................................................................................................................................................................................................................
>A0A1D6Y7I5_A
MYFLFSLRCFGKSRTFTFSTTAQVCILFQTFLFEISWVVFKTLYETIKMESSALLELVLSQISTTLPQKEFHVSKKAENFSEGRVSCPHCRNYESHQRYYFDVRLAHEEEYEQTFGKSVPLSLFWSECILGPTTVYRVNLRTVTSNQSVAFGALAQHGFFKTIVPKYAKFRISCLLEETEKLLSE
.........................................................................................................................................................................................
>A0A1D6Y7I8_A
MENVFEQTRKYSCIMDTLPTELVVSVVGFVQLDTLVFGVGLTCAYFRDIVLDHFVKKQAKRRMGDCDRGSFTEEIDKVTVSNYYGDAQVKKVLVEKLEGKLDNITTTLGRRVGGKKDGVWASNCSLDEPYNNFEIWYRKGAVIYIEDGGFYATLCADTEKGTIYYKFFGTIRTCRGEKHRVFYKVVDSSTQLEKGLSHCCEMHMGELPPLPTRE
......................................................................................................................................................................................................................
>A0A1D6Y7I9_A
MSINDLMPELIVKIFMRTNRTTAPVFPFVCKRWKDAYFIDYAKRLRFLLCNITRKDHYLVKSNEPNCLYKGVYEPYPAKATLNIAKWANSQGCQLRSRMFVKAAKRADFEMLEWLDSKGLKPSYHAHRTAIRHGKLDVLKWLRKPCHQPQKMDALDKYYRGNGLCFLAIDQDQMEILQWFFRKDKSIPFKFLEHAEKYGSARCFKWLYARVGEIKFKDLNPFRRGDIEILSFLRPQWEKHVGNPYIIAIFYGHLHVLEWLFENGFETGQEPHACYHAVYYGKLEVLKWLRKHNFPWGETKNMLAKHPDSELVKWGNRKWGTRLNELFFFFFRKKKNMSMDDLMPELLAEIFLHTSAETTPVLKYVCKKWKSAYSLDHTGTLANRLSQCRDTLFLERAPLNVFKWADSQGCPFSSHAFRNAAARADLEMLEWLKRKGVKPDFASYRKAARRGHVNVLEWIHKHSNGIEVNRKRFYYSHSDEWRTCLAAVKKDQLEVLEWLSNNGYQTSGYFLQDAAKYASLRCFKFLYSNEPKDQENVIEAAFAAFKGGNVEILSIILSEWKKQGTVGSPYALAAVCGGHPHVLDWLLASGYETKESRACYYAVKAKKLEALKWLRKHDFSWEEAKGVLGEMDQNEEIVKWAVANGVLE
........................................................................................................................................................................................................................................................................................................................................................................................................................................................................................................................................................................................................................................................................
>A0A1D6Y7J1_A
MSLIHNISFCDDGTIRSQSRQNMAILEKRGGSFIISSLPVFLSTGKVKYPICSNCHTSVIWSYGRCRCGNIEEPKSGTYVVKSTGQTFNHSTWSK
...............................................................................................
>A0A1D6Y7J2_A
MMARSLHQNWAKLKYPDISAGKPEKFVATYTLSPLGLAEGKISLKGKFGTKCEWSVKKGMLHGPYKTETVDCCDISHESWGNFRRGKLHGKEVFETCTPRERKEITWYRGQKLKKQDVSENAMTVKVYKTARKRKSREKVRLSESHYLRSSSFAVMCGEKEAVPWARRTVQKINGKTSSVYSQSWFDGISFVCVEDNKKVVVNREFPGDWSFISDCCPRHSEFYDKVKKGEVKICPRGITG
.................................................................................................................................................................................................................................................
>A0A1D6Y7J4_A
MRDILFFGAKKYSKVNKKLEILRVQVSQIFIMSHYVYLVSCPHYSKGVLKLGKTKSPDSRKKYYGASALFLRFEKVVCSNWAESSLIRSFSQKFKLVKGREFFRGNVEEMAEAFDETILHIKVLHLPTSTRCLEAWWGISGEEHRLPDKEFTFVRQHHKLWTYSPDIHQDKTFILLEENVELNTRDKEKFVLKNGKLASRIGKLPQNELWVDFGMDLIFRILDVTNDDVTLLAFKMNDAFPGKLGYNTTRRTK
.............................................................................................................................................................................................................................................................
>A0A1D6Y7J7_A
MSEKFFRPKITQRGEKVVLKQRGARTITEERNSRGERHGVYLDVSNAKSAYFKTKAYFVDGVPIFSTVKIRTPHSLEIFRTRFNDGLPMFSSMIYFSEDEEVRSMIRYRNGKPFEVREREGRYKIIWDDENHKLEYIDAGNGRIVESYSGVEVAKERQEFDDREGLITPSRISCITFSPRIWSRVYATNAKGDRVCLDLPVFSQ
............................................................................................................................................................................................................
>A0A1D6Y7J8_A
MSTMREKTNQSRYFHPSPSLLAHSSIAHDKNSRFPVLQAITGKFRFERQPCDAAHFQMANPERKNTSSAGVRSARLSSTPDIDASFHLLHTKGHAKTVDFLTYGKTYCVKISGITSSTDISQKIEHLSGIPLMILTMNSLYLNVVLATLKDDFFVPLKGVETLKHTTSGKPLIEVDIFIVGINSSIFHWTEKHGRNGCALRNYAPYQSFEPNELPTPKEFGQVVSNIIRYNRFVVDAMARKRRGDEIAELSYAMRKFGMWGLEILSFCKKITVVKMCLWQGFPHRKHREQNIGELKNTLYFAKYKTSRLEFHVVGRDSSTFRVLVFPVLLFLSALLSCLKHTLCFCRTSFWNTHVFVLGSSF
..........................................................................................................................................................................................................................................................................................................................................................................
>A0A1D6Y7K4_A
MSKEKLSGYDEETDGCVWVIELPIKKEMLFKYRMTLKELSRVISSDGEVVCIPSPTCELTLLVYPNYQGDVEGTIKKFKTDLGLPKSFHGNINYYFARNIAVPLILEKKACGIEGVGRIFALHDKKNEKMFLDTEGSNFSEILNLPGVIPEETTSDDLHQVFKVLGIEAARSVLLAEFKKVMSGGSYVNERHIALLVNTMTRDGKFNPVSRDGVERSVGPLEICSFEKIIDNFYEASQFGEVDYIKSTSAAIFMGTPVLAGTSVVHVEKKHDVQEQASQEGTMLPFVVQEVADEITRLFVAPFMKK
..................................................................................................................................................................................................................................................................................................................
>A0A1D6Y7L0_A
MGESCGLPLFEQDNLILEVTKSEPKVLSFQDNPSLFLCYHSTNTLFSFIQNLAEHRPVWRNCDCAVRVIALNLAREMDHCCDIFMNLRNSKIHRAFEVFTACLKNLSLHFISEKDKIYISTFSIICFMFLKVKPEAFGCPPPPNLSAKEAKQGYEFTPRRLAQISPVSSSGLYTKEKEGILPLSNGVLHKTFPTSDLIVQNAVPSTTQISKDENFAFCASSAAFCTLSSFSFCKVFPNSKSSSFEVVTSSSRFVEPSSGVDCAVYLFRVWHFPLPPVPVVDVVEKPRFRTEREKLVPCDETATFFCVKDKCGLIIPLYPFICRMVNHKQ
.........................................................................................................................................................................................................................................................................................................................................
>A0A1D6Y7L2_A
MNRDMMDCLFYLGFQEKVLERYFSKTPEWNPQNPKPDDVHKAAYSLAHRLWFEPQEIKESVSYPDIDSLIDNLIEFGIRQDLAVDLYHPDLDYDTMAHRGPYLDTLDLIDFRMKKLFPHFPGDRSTGYGRADFYDDPIDDDE
..............................................................................................................................................
>A0A1D6Y7L7_A
MAKHKLRMGRGKGKFGAEQMVERKWLSIIEKIKINSCLFLKMSVHDVMPKILGQFVFSNVPKSSLACCPFVCKAWKLAFQNFSKKKISNPLKIGGVVLAGKQVVLWAEQQGCPWELDVLPIAVKGGNLEYIKWLVEEQACTEIFDARHAAAEHGFVDIVEWLYSLVPHFSASIASYAAGAGQTKVMDWVETIERQDPGNYVRYAAENGQVCVFEWMLEKGKKDFWDVQLSNEAAEHGHLSLLEWAEKRNFLSLYRSIMCSAAFGGHVNIMQWLLERGLQLTDEVFLCAVWKGQIHALEWLKAKNCPTYGDVCSYAFRHRNDKSLRWLIQQGFACSQQQMEWLESLENQGK
..............................................................................................................................................................................................................................................................................................................................................................
>A0A1D6Y7M1_A
MSGVWLHHNERHLSEKISPLNGHIGTKELQRYDLERLKRFDGKTFVITRGLDYVNRLLIKGNGIRKITVFVDGMDLFEQNVENSHLVTLPFALPMYLMQYQELFVRVDADDVESVTPLGNLYFGLDKKENVRIESCGKTFLFGSGVVSVVP
.......................................................................................................................................................
>A0A1D6Y7M2_A
MTSFAEKCLCLVVEKDWDMMAKILLSLGIFSKRAIFLLCEKDKEELLLSILQDRKDAVVEHAIQSGDFSYIHVVFERMMFDDLEKALSFSIKHHNFGLSRIFVGMGAQKQRHVKEYCMTKKLNVPLGPFNGRKGKLHLGFFGGIKSFLKSKRAGKMKTSQAPAVRKASGGNGSKLWPSSKVK
......................................................................................................................................................................................
>A0A1D6Y7M8_A
MSPFLSRNLKNFFPLHSKSLDRETATNRTFRIGGHSKSSRGLKKLWYVLSFPQLFTFSTTFTTPLSQKLRISSHRRRTTPSNFWSFSVFHFQTPSFLSKRIYFPDSLSVSVFVIVTGRTSPKLSSIRDIPIASSFLS
.........................................................................................................................................
>A0A1D6Y7P4_A
MAAIIKKTPTPEIIAEIIAYLWADLAKVSVFAQEDFLTSLAAIAPNTRFKKISTIAAIKRMIKKADTILLQKNFCKSFLFELFDSVFELLNSPRQSLDFTYQKFNQKQMSNGNGSSL
.....................................................................................................................
>A0A1D6Y7R1_A
MTFLGMLCSFEFMKLVFVLGVAVFCYFKYQGKKKRGSSSFFLPFARKKPKRIVKQKNGKHESRCREILENIYGKKFESVRPEFLRNPKTGRRLELDCYNEELKLALEYDGVQHSKYSKFFHKTPEHFVNQARRDLYKDKAVKKNGY
..................................................................................................................................................
>A0A1D6Y7S8_A
MKRQPNRKNVWQALESYDGEWFDRAVRGLQCIPNTDKDGLDVMSRAIDLRFSDAVLAMCACGFRVFQHHIDRACLAFEDDEFFFFPKPRRLFQQSPKKVEMDKQLKARLWVGDDSRLPREFNVEKANWVRYSMETLRFLLATMKLSETDSGWHRLYFGTRNKRILDFRTQFNPKTRYEGLGRKDFLFYAITKGYVACSRAAAVEYPPKTNSLVFAIREYGKNIGAIIKVAPQGSERFMLHGRMPENLPGIAENKELLALSQRVLNSLEITSILSKLVGKDAVNSAWEGTTPMLAAVETRSSILVELLIKRGAYLNFVPRGAQKLPLTLCRDADLAGYFGSEWCEPGPSRCEWRKLALLGSSLCCRGKGPENGSALL
........................................................................................................................................................................................................................................................................................................................................................................................
>A0A1D6Y7S9_A
MGVPAKVLPQQTNSNFSTLYTLYQPNIFEKGRCVVCDCCVSETKKHFSLQSHKERFETSKKLPHATSKWWEKNAEEDEIQHFFRMDIALSLGPLPSYIKCVFAYGTVWFFSWSEKKSESMKERSKRGEKDLKGPQYFAHLYAQNRSEFFTTCQLPWFSGARAFGSYKDLSLFQENRAQTAGPQHFYEQFLQGQKVREFWDLELEDEQRCWGTRDVSQLFEKARKEFCSWDDPKFYVLDSSDSKKFSCHIMVSCVHKNIFCLSKFCEEFIAWIKQKEEYSFLTRVLDKGVYRNNGSIRCPGSTKYGSDRVLKVYGCCPQNEEELFVTGNQAKLLELWKKSERRKNTKKQWVPPEEENVPEDKGAPLFEQSHDAEDFMNAIDKFVSEKLDDAFEYDTDWDGTGRLDLKRIQGVENVCPCCTEDEGNVHDRRDAYFTIWNNLLLFGCWKTKRKRLVCRLGPQQEKEKKVFTSDFSYNSENINPIVFPKGRDCLIIRSAMGTGKTKAVIRWVEDNPKARVLFLSYRVSLVTELSKKIPGAVLYTDAKAKKGGCISSKILVCQIDSLHLVCGSFDMVVNCMRHCIHWTIFANL
............................................................................................................................................................................................................................................................................................................................................................................................................................................................................................................................................................................................................
>A0A1D6Y7T0_A
MEKLQRIDRMICPICQEEFGYLGFDKHLEEHKKNGIEDALFQCRPCEFRCNDIHTMMNHCKDVYHGARCAYAQVKVLCGDIELCKSVVQAHFRSFGNGHDGSLAVVAEMRNMFPETEPKRTGRKIIYHVVVGDE
......................................................................................................................................
>A0A1D6Y7T1_A
MSQTKAYAEILSKPEEFKQAERDLLYKTKMDEKEISREKAQEILSAFENLWNIKAALTF
...........................................................
>A0A1D6Y7T3_A
MCLETLRISSLCNPMFRRLTRRFQQTQQTFHLWEQQFRGCKPLSRPTPAISRRCKVRFRQILAISLRCKAKQRQNTTNIGTLQTAVGTNTGNITTLQGQVATLGTDVSTLQTDVAANTTDISSLQTSVSTITGNISTLQGQVATNTSNISGNTSNIVALQTDVSDLTTTVGTNTNDITTLQGQVSTNTGNITTLQGQTATNTTNIGTLQTNVSTLQTTVGTNTSNITALQGSVTTLQGQTATNTTNIGTLQTNVSSLQTTVGTNTTNITTLQGQVSTINGNITTLQGQTTTNSSNITTLQGQVAANTQDISGLSSLFFSLRDVVGQNSTDITNLQGSVALNSTDISSPSRRRFDTTDRCCDKHHRHWNAPNRSFLFANHSRDKHI
.................................................................................................................................................................................................................................................................................................................................................................................................
>A0A1D6Y7T4_A
MFLALQLQKIGYRWCLDRMEFPNFTKSDSSLPGVYCPACKSRSCKGKGHCSMWDTLLDVQGRPMEPGDWYKQWGPYDTMNPVNSRVKNCMMSYAPCSMVSKVKDYQISQGSYPFSKKMIKSIDERVPRVGKQQQRPRCRCRHQSFPNCSSTHFVPFGTRKKGRSWCESLWLSSTVHLALRSGNGKSSERSSTRHQISYQQHFNQQGSFGPLVDERLPSFWYIAQTKMQDPDREFNCDKCGQEMDHGEEGFDCYDCQRIYSRCEECGTRGIFLFLMVWNDDAKDYTKMEWIGNFGDMDILQNKTKGLDFADCWAHSDTVKLFWHCVACDKHYIKEAD
................................................................................................................................................................................................................................................................................................................................................
>A0A1D6Y7T5_A
MTFTWKYKGDDRIFHLDVHLKMEDKPTGFEWKIQEFDIRALPRTSKDFCRRSKGLARHKRRQSRGNSLIFPKIFYPLWKKSLERFFFNKNLELCKSSHASCGRNSPGRAKDVFPMEANLGAFARQHEDVHRRGKVAGTCETSQGCHDTPSLRNHFQRTCQVREKLVRGQGYGRFGNSRKVGRGKLRPCVQGQI
.................................................................................................................................................................................................
>A0A1D6Y7T6_A
MKSNVETALAYFAKMEVKREKSRVEAVVAEHFAKIGITREEYKLETWKGTEGCFIDTPCILHKISLTHPDFVPPDPVRWYQDKNYMLEWQECDHHDFVRYKPGCSEYEGGCFESMDKLLDCALKTSVFFKVLVPLYLKAKVREEKMKELETTNEKLQEAMEEAYAPGGTGYERAKQHFENFQAE
........................................................................................................................................................................................
>A0A1D6Y7T7_A
MLFFSLEIFVSTSASFCSIKVCCLNLSFMRSSSRWTSCRFVEQPSSKTFSSSSFRAFVFFSSSTTHRGSSRNFLSSFILDEMRESSSSSAKSGTDSVKIHLERSEINCFAFSKLFLAQESSFFFSTSSFSNFFRSLPVRFEPNFSSFPPENTRSS
...........................................................................................................................................................
>A0A1D6Y7T9_A
MGLPHIVAKSTKGICLTHFSNFIDKIISLTTQREKTFCIMNNLPNETLVHIFSFVPMKDVVLGLSLTCHLFRDIIQDHPEKMTKYEKTTVKGQQTVHVKANVFGEVTVHKERLGFDTQHEKVERRLKGQMIGIWTKTLHECTKSTTYYYKAKRGRLGFLYSHKIKANGEEKIEQRLRGESIEYLHRPVMELECQGKTYPAFQRTKVFGVIGRSVEQKNLCKLLLRASWGHAEFINLSFCKKIKCCRSKQRVWHFLLMFFATV
......................................................................................................................................................................................................................................................................
>A0A1D6Y7U1_A
MQSNGVFYRGAVRKSSFGPRQLGWLKPEFYVLCPDGVNADFRDVRDAFGRPVPQSLVSQITTGGCANGSLFVFVPRQGGGFQPVCNACPPAARQVRVLDNRQMIGDVRRIVVADGAIPPVDPRYCLVAGPMENNCPTATNRWRYSPNECPFPSVSRQVEKQRYWGYGI
........................................................................................................................................................................
>A0A1D6Y7U2_A
MNIFLLEKEELCLSNTFLLAWVKNISKAKYFFVQKCEWPVFCFRDESNSGKSIQKQVFLKVNEYISSGKIISYCASKSAILIF
...................................................................................
>A0A1D6Y7U3_A
MSQKDGGEGQTREHALLSKAYGIRHLVVFVNKMDQVSWDIERYNFVKDETSRYLKKIGYPQEECFFLPGSGLSSQNVSQPYRVGWWDGPCLLQVLSELDVRRNRESPKTRVSVICHLSKGLLFGKVERGKISVGEELVLCPNRASLTVQALSTDFEKEKIEAEAGENIFLSFSCQEMPRQGDFLVFPAFCHFLRAKKYLLLSMFWNKPQFFVPARLASCSCTCQSTSAPSKRLSRSMSQNAHF
...................................................................................................................................................................................................................................................
>A0A1D6Y7U7_A
MERMQSGTAFASTEDCGSMEKELIKAFAENFSLAEGNEYFRVPCVEKALELFDNIVMSHRGKEDEFMSPLPQESPSLF
..............................................................................
>A0A1D6Y7V1_A
MRSLTFLLHTLAAKKRANTRLLTTSSRQRRTTILWNLVSFAKSLFPFLRKEDDGSVLAKLIDKQIYTKNRTIRAPWSCKCESDRRLLPIEEHKEKKPIDFFGTPLGYLWCGEYKEEEQEIKKFQGITTPGEYEDVLNDFVEQKLGGDFEIQKEGEQWRIQRVNGQSNYCPFCEREHDKDNYKAYIAHDRLWIRCFRAGRPVALTPPTKKGERKFRKKPAFSSLPPLQADFSYCSPVCRPIMFEENKKCLAIQSAMGTGKTKALAFYLKLRPQLRVLVVTYRRTLAREMCVKLPGFVNYEDKQAGWLNAKKLVVQVDSLHRVFGKYDLLVFDEVTYTDSRLLCDVAQKTGCWKTFKQCVRNAKNILLMDKNLNQTTIDLFEKLGAYCHVIRNEFKAHKDKKVQIHSGFLEFKEKLFEDLKKGTKICFASSSKKKLELLCREAKAKEFRVLWYTGEGKSENVWLSQWKNYDLVAYTPTISAGVSYEEKHFGKVYGYFSSRSCCAEEAEQMLFRVRDIAQKELVLAFDDRTSKCPTTKKGVIEDLESKDGTSFSIEGIKWDIASGTFVENARSKAFVEVTVRRNLSKVGICGVLTGLLEEQGMSVEYVSPSLSGNYLKERKEEQKYLEKIIKLEDAVKITQAPATTRQEFSIPLLP
.............................................................................................................................................................................................................................................................................................................................................................................................................................................................................................................................................................................................................................................................................
>A0A1D6Y7V5_A
MKCFLTSSEMSGDPEVSLTNKRMAGIWLEANSLRSLILRKDTRAADKKYSDKFTEEDIRLCLETGFLYPLEKNFYDRWSYTVAYKKKVSKPFILFGKTLGEMQILPKDRVYRVGFDKVNLLNFTKLFGWPQTRHDTKRYEVKLPLEIRRDKGEYLFWIGSKVRKVSKRWERDNF
..............................................................................................................................................................................
>A0A1D6Y7V8_A
MSLSRRNLAPKFEVPMFSSVETRLRWFEGYCDADGTVARNGNNESIQISSIEKDFLLDIRLMLQTLGVDSKVVLTAFGGNRVLPDGKGGKMEYQCKDLWRLLICSVDVQKLLSLGFSPKRLRITERTPQRSASQFVKVLSVSSGREGVDTFCFKEEERGRGMFEGMLLGNCLEICQNTSPEEIASCNLASICLPKYVDKKTKTYNFAKFARNVRKGIPNFEQCHRQELLSSGYPKDQKREPEASPCCSGSSGFGRHLFL
...................................................................................................................................................................................................................................................................
>A0A1D6Y7W3_A
MMLVQNLKKANKADVRIYSEELSKILEQEVSFSRIVSVSEEDFEGYVYDFEVKDTHNYLAEGIVTHNTCTAIAIASAFSQAKDMEKPLVFASSILQENFRKDLTLCASGSFPKPEGDPTEKAYRIALRRLTDAKFEFWTPTTFYHSILKSFVRDGAIDWDVVAQRYSGRLIIIDEVQNLRQDTEEEEEGSTKQTKDNVYKFMHTFLHKIKNSKIVLLSGTPIVNEVWDLAYVMNLILPIDQQLPEDKAFERLLSSAEGKEVLSRAFQGRVSYLRAAATDTKRIDEGSLVPWISPENFKEWKKTTKSSLKEDSRPWTQHIRVYPSAMSKYQQRAVARAETEVIETASGKTSKKGGGFHRFGLDASLFVWPEEEGVAPSDLYGTRGFERYATKKGTKESYALSPAMAKKIRENLGTYSSKFEVIVSRILENPDKLFFVYTSSVRSGGALLFSLVLKLFGLRQATSGAVSAEKGPQRFAVLQGGMDKNTVQSILGAFTSPENKHGAKIQVLIASKILSQGVTLKNIREVHILTPHWQSPQIEQAIARSIRLGSHKDLKKSERNVKVFRHVAVNAKDAQFLPDVTPDVLAYKTAETKAVRSARVLRLMKQHAIDCPLNYARNVDPMDEDGTEACDFDICDYGCAEARAQNPDSGPEERYAYPESEWDSTTYDMYYSQKQKNELREKLMKFFAKRSYADFRTLSSVFGSEKLLLDTLSDMIDDRETLLDSFGFPCYLSEQHDVFYLVKSFGDEQRNFLDIFYVATPLVTKREETEFVFDVEIFEESANKVGELCKLPQAEFEAAFDAFDYKVRIILFELAYRLKQKGQKLSEKHNKQLDYIIQIHKNFIHRITIDKKKYVAHLLSQDLVSTASYDIARKGYKPNGKTRIFDDEKMDWETVQYELEQKIVAEIKRQVTKRRKETIDKEPLLGIYLAKEPTSFRVKTNLSGKRGQGVVCNTSVKIPLLLQILMETQKLKRAKGNGNRGRRGRQGPNSRGPPKGESRLRHSPQKGLHRQRHVPCREYDQIKSKQKKRKSGYKLEKGRALFACGKEFERTWTGGEKRLVPGRFCIRERSDFFGEFRKKYFVLQIFFRPQEKVVIL
........................................................................................................................................................................................................................................................................................................................................................................................................................................................................................................................................................................................................................................................................................................................................................................................................................................................................................................................................................................................................................................................................................................................................
>A0A1D6Y7X3_A
MATLTCDKRWPRHAVSYGRTRAPYLKIRAQSANARYTRPIMSYGILLYTFRKGEPVFLLCQRRHTIEFVELILSKVPRERLTSACSRLTEEERKKLSDWTFDDLWDDFLPEKTCKMYFEEKEEMRHKFAKESEGDHLFDSINDLSHPRAAMGIPKGKEEHKGDKYKLCTS
..........................................................................................................................................................................
>A0A1D6Y7X7_A
MSMTLMSPSVKMEIIVQGHNKILKMERINQLIQSKEFCSRELFELLTPGHTVLIDEDEVLVLGIYDETLFGMSKSCGGMMSFSLSDVQEVLRYSEEANQLYSRLYNLC
............................................................................................................
>A0A1D6Y7X9_A
MLNRERNFFKDISLIANVSVLPAVSPPGHPCLSHVRPEFVYFFGTRLGHCGWRCWAIGQSGRTKHRRYCDTGQRRLGCCF
................................................................................
>A0A1D6Y7Y0_A
MGFCVFQEQARSYILMEYIPGKNLFYSKFETQEEFENIWEQLRSALCDIRSLGYAHGDISMANIMITNRRRIKIIDFGSVYKKGNACFYLMGTINPPESYRGEVRKLNQIHAIDLWCAAYCLLTVARGGLKRKLWPKKNSLLECLIDLQDLIQETRAGIQASLVRL
......................................................................................................................................................................
>A0A1D6Y7Y2_A
MSNTCRLPDLNILNWVLLLFIVGLIIWLVFFRNPSAVEISREGYTQEEQILEQLKKLMSCADKSPYEMTEAEFQNASNDGRIQMMVIKEQDAGDSKREGFAYYFPVGTSGYPLALYTSLYDYTPRSVNFSGWKFMKTATPVWDLGRWRLFNGVWMWTRG
SSSSSSSSS..HHHHHHHHHHHHHHHHHHH.................................................................................................................................
>A0A1D6Y7Y3_A
MSTKLSLGIETLVFLNSGDYKEAGKLCPGDELMGVDSLPNRVLSVTKERAQTLFLSGICVACDQLLPVCPLPTTEQEKRIVDFCLFEPERVKAIDYDCIKHSIFRSFALWPHKDTADEAFVVGKMYSNQHRAFPEEYVYNDRKTRYSLLSGALMSEAQSPSFSFVCSSLGLDPSKKTSELLDDVSACVQCSLVNAFPERQRKSQVVRLRLEREIPIFVDKFVNI
................................................................................................................................................................................................................................
>A0A1D6Y7Y4_A
MSSFQTMNILEEMEKTLVRDIAKIQHQLQTLDQEENWIKTLLTSLDYKNIS
...................................................
>A0A1D6Y7Y5_A
MQKVETVANTKQYLSFCGHIKSCVGSQYLSQISGRLQHSDKADVWLLVTSSHKRHNVFVFSKLCQQRSLLSEAELCVFRHILVDDSFHTNIDPFPRSGKTHTKASRSDLFSKLNVSKVQNIPRRVHRQKTACFDISQSLFLENSLGILNAFEVPATTHPIHLDLSRFCRLAKTLEFFCCFSKKYGRISVLGQDTTACDAGTTFSWPIYL
.................................................................................................................................................................................................................
>A0A1D6Y7Y8_A
MRVLAKELSPQTTSSFIPLYTLYEPETFCNNSCPLCSFSGCPKELAKHYKSQEHKNNLSKPLNVPDPWFEKREDETEICCYLRSLIFYTLGPLPRNIKAVFGCGTVWFMGWSDSFVHSSKERKKRGETVIGPQTFAFAFSQNSEFFSTLQIAEYNGCRAFASYKDFTSFSAFYRHHPVGESHFYEQIREHHKVREFYDLEKEGEWDSKEIIFMFLEARREYCALDNPVFQEIDSSDKTKFSFHLVGSCVFKNIFALHDFVQGFIAWIKENKKYSSLCKFVDASVYRKNGSLRCPGSTKYGSTRVLKCSDLFDEKNYITANQEKLSFVWKRSQRRKIWAASKPKKEEAPIVEVPREEKVFDGYMQALENFVDVDCNGAFEYDENWDGTGYLLLKRIEGISNTCVVCSEEDGNDHDTRDAYVHLWNKKLKFGCWKTRKQKYLVANFGQPCAPLPCRVVEPCSFTADETYEKEHLLPLEFPREKDCLIVRSAMGTGKTKAVVNYIKERSNERVLILSFRISLDEELQRKFPSAVLYSDPKAQKNGYISAQVLVCQIDSLYRVMGNYDVVVIDEASYTLSHLCKFAKNASDCWDALKNFVRNAKSVILMDAFMADYIPKLFRALGRRTWCVENSWKPHQDKTSMKIFTSEKMAKQRLFSGLGQGKNIVFVSNSKKEVDAVCELAKKKGFDRILKYTSETKKETCGILVDDWDKYQLVAYTPTISAGVSFEKKHFHECHAHFVSSSANAYECSQMLFRARDLSENNIFVHVKQMPSKAPTTKEGIISKIENLDASVFRACGLKFERSTRTLKKTAFSKLYVENEKRDNLSKREFLRVLSLLLKTQGVSVSADFAREDQQGKDLALELSEISEIKEEKDLQDTADAEEICQEQHDEIREKKDPTREEILSCRKFALASHFHMKQKHVTLDFLKKYRKQWTPFRTLCLTIGEKKDVDERLENLLHLEIERKIVERKQERLRKRAYLEKVCLLREFLCDLGFPDWYKEKKVRKDEYILGMKRVFEKLEKDKEIFESLFSSLPSEEKNFLKWMNGQLRYLFGFVLKKSNRNKNYTLEVSFCTEWRINKKRDKEAKTFVPEIKYYG
........................................................................................................................................................................................................................................................................................................................................................................................................................................................................................................................................................................................................................................................................................................................................................................................................................................................................................................................................................................................................................................................................................................................................
>A0A1D6Y7Y9_A
MALSYFVIACLIWFGVPSSSVVAGIASFGLGYILKQREVSRLEFELRSLKRNISNFSETRSKELIQTE
hhhhhhhhhhhhhhhhhhhhhhhhhhhhhhhhhhh.................................
>A0A1D6Y7Z0_A
MNIHVPQDDSEKAEVTEFMLTPHHIVSAQNNCPIIGLIQDSLVGSFVLTKDTTFVDWETFCDACLSANVTLEKMHKTLEKAAKHYPDFIQLSKGEDKKGDIVVYGSPKSFKKTVYAPGCMYPKTFEKKEEAVAAHKANNCKRKNCGIHKDKTDGFVKLPGKVLFSVLLPDFFCYDKGDVRIEDGILLPSSGPLTKSDLGPKAGNSIVHLLWLERSEQIAAEFIENCQALIRRWFLKRNLSIGTEDCQLTQEGKVEVEKEKSNAIFRCTAEAKIKTGDELETSVTGILNSVVSIGQKLTKTAVAGGEENGFALAISSGAKGGFINLSQALAVVGQQNVEGARIKKLISGGQRCLPHFDFGVDGPDERGFISSSYYQGLKAIEAFFAAMGGREGIIDTAVKTADSGYLQRRLGHMLESCTVNTLEVVKKCNGKVVEFAYGGDGFNAARLTNVGDAMMFVDPLRLAREISLSSPSGKRKLSPQELDAIVEPLSLSTTPSMEKTAEEVRKFVKKRLENIEFAGPIEELRDRLFRLFVKSISPYGHSVGYEATCSIGEVQTQLTLNSFRLSGVGEKAVLTGVPRFRELMVASEKQKHSSCTVAVKCLDFAVNDEETKRKALKIAEEQRKVFEYRTVSDFVDGEPKLRYFFGKDEEFSAKRNASRFVEEELCEVPAKVVGVTFTSECQRKSSLVMMRKPMDVSGSLSFLSKRRCCSSTG
.........................................................................................................................................................................................................................................................................................................................................................................................................................................................................................................................................................................................................................................................................................................................................
>A0A1D6Y7Z1_A
MQNFEKMQLDWDDFGPSTLEVKTFGHILKRLGEPFLVLDPPFQRKYVWTEEEATNLILCIYCGGDVGRLVFNKRNENGTTKFLCVDGKQRLTTLQNFKENKFSVQLPGQNKHVKYEEMNEEQRQKFESALIAVRIYIADER
.............................................................................................................................................
>A0A1D6Y7Z3_A
MTTRDFDLAALRGDLQAVKVYQSLGVKCSEKAIEWAAMEGHLQVTKFLCQSNKNYTTEAIDNASTFGHLEIVKFLHQLQVFPTKKAMNGAARNGHEEVLRFLHCNSLVGCDKSAMDLAAENGHLEAVKFLAFHRKEGCSKRAIVGATVNGHAQVVEFLMKHTKQKKKWVKKAKSGTKDISMKQLLE
..........................................................................................................................................................................................
>A0A1D6Y7Z4_A
MLENDNLLAHPCKFFCNMSRIPSLKVLCIALVEENTGIAEIDELREELDYQISGIDEYKGEVMYLGDQEFDYHEMASALGWKYIGKTSGNIHGEGYVDKFGRKMGLWDYLYIETDFTICRDDILPNRTFFPSRKTHYLRGKRNGEEEVFKITRKGEIARKTRWRNGKKNGLEQVYGVDCQVEQRMIWEDGEWDGNVEWFST
.........................................................................................................................................................................................................
>A0A1D6Y7Z6_A
MLSGSGIVRGSNNTFVGAGTKSTKEEISDSVAIGFGAVVEDNNELSVSNSIRSVRVKGLARREATGSEMLSFDASTGLLHTIKYPEKSTMLPLLEKSDILELDVRKKNGRATVSLDDVSKFGEIAVRDSEGKTVGVDQSSLVFHILFSLQKMRNNRRGELAREEVEQLKQAFHEFRDSNYQNLSGITKSQEALLAKILQVADSCKGLQELEQKHSRLSSFVETMKQKNEEMSLTLGDVAANEKRLKRVEKICRATEALLTPYYETEQQVQNHECQIQEIFEEAKKDREKFLRFAPVIREHQGCIEDLSSLVTEQDQQIKELKDIVEDQK
.........................................................................................................................................................................................................................................................................................................................................
>A0A1D6Y7Z8_A
MSSSVNLSEYFLSAALVSFRRIRDLKEFASSQIPAILLLVKETSGSPDISEDVKKHFIGQIPEIVFLHFFFWWNKNVQSFDHRKSRFPKKLLSFQPHLIVFSCKTLPSFIFLKVIRRGQGEKVIGNSLIASSNKKSVWGHLEPFSFAFLVIHKSFWRDKVNSLALFPVIVSKP
.............................................................................................................................................................................
>A0A1D6Y806_A
MSKSKRNTVVEKHSETESDTDFSEEEVQEEKTKKKTTPKKKSAPKKVSAAGKTAAPPVEKPKRAPRKKVEKVEEPEDEQPEPEEQKQKKPAAPKKQRKAPVPKEGQRTFQIDIDSIQPLIDRSLLKEHDDIVHGAAPLQAGRKTFTRLLRRFKESGQTEYKFVIVELTGTKKASFSYEGKRVKREEPLVVKKKDSEYTISYDFIVKATKKPKAGE
.......................................................................................................................................................................................................................
>A0A1D6Y807_A
MGVKPYSRTAELKSFLENMGKGLPVPFELTGERKGIRMVTSSILILKVLQREGLVFFPMRKFEYTYKGKKRIGIPGSIAVEGNTIFLDKQYKKDAEDFQKSKARFGGIVITTADAGHVNMLVLDKVKKTASFFEPNGYTSKDVFISEPEKMVKKFLELYGLDDYTVKYDESVCPFFGAQAVEGNAPRQTGYCQTWSQLFLYCKVHFPELDDVEIQAAFVEKRFPKEVRDMVERFAAFAWDKGEKDIEMYNEPGEENIMKLWFISCLPRKYKEAAMFEF
......................................................................................................................................................................................................................................................................................
>A0A1D6Y813_A
MISSCGLVVLIIAVLFFVWILMYGKCCDKKEQPPSVGDVDFGYDQDAKQWKFTWPVPQIGCGTGYVCSYIYALRDPNGGVTSNINGPPLLQNSLPLPTPVIPGTYTIQLRTRNQIGTSAPTVATGVVTAPVELTLQVLPLSQGQIGVSATYPSSAGVTDLKMSATTETLGPNGQLGAQIPLPLTSGSATAVAPTACQQASGNSRCVWTFGYGQNVPQTLGTVDASKVLRGWNTITYSVSYVSQGTTKTVTTTEQIAGVAGQQIPQSAISLSYL
SSSSS.hhhhhhhhhhhhhhh............................................................................................................................................................................................................................................................
>A0A1D6Y830_A
MSEELYCVLCGYTATTKSNFKKHLVTKKHLAKLAEGGRESTKYFCEACNYVTDKKQRMEMHMESKRHLKGKIKLMECECCKYSAGDATNFARHLKTKAHKKAFARANCTSEKSVVSLENTLYEECVAKVTPFSINPKEKDAKVREDIITIWGDIPLGKELFPFFVWMKKSVELADISVQESGEFCCSIKKNKHEYILSKERFFMAVLVVAERLHFFCKRKAAEEFESWLSLGYEEKTGPYQARQSQKGWLQYHKIFEVRGM
.....................................................................................................................................................................................................................................................................
>A0A1D6Y845_A
MQALPNEMIVQIFSFLPLETVVCSVIPTCRLFKELVLSNAKMMKTRVVSWTKKKAGWGLDSSKHYRVETDLFGDSMVHKKISWTTLENEGTEDSKGMRRGKRRVGLWEKIQVERKITTVCRKLYDGERKICHEQGGSISNSWSGIGIARVFYPVEFVTLECKGKEYQAYIEEIGGSTEKKLLAHCCPEHQGEMPDSLFCSINKPLYLWNKRSTFLFVMESLPAEVLVEIFSFVDFRSLSTGVVQVCSRFHSIVFEHKDKMQRHVEERGLMKGTPFISECKRSIRTETDISGDRFLVIKDQTF
..............................................................................................................................................................................................................................................................................................................
>A0A1D6Y846_A
MQRNILQIMTFWCPLTWTLQPNGTWTDFSTLLVGMEKDKNLSMLAASGILRFPSGMSSQYDSFAIIGPTTGAVQNFHNDRWLSHAIGRKLEYMNLEPGADLEPVFSAFGGICIYRFRDVIKYGAKYDLNNPEKQAGRVYCEHVLFNSYFPRTSKFINPSMVYLCLSNDNA
..........................................................................................................................................................................
>A0A1D6Z243_A
MSVGDKLQERTEAGKEITQEQIEEIKDYLIAKMNEAADIGKSCIEIWLLELKVKGYSKELRDAAIEWLNKEGIKAYVYTEEDRSTPMVGHKPKTYLYISCGSE
.......................................................................................................
>A0A1D6Z250_A
MANTLRGSGSTNILFQLYLKLRSKNRTPEEEEIFQYIDKKCGRRFEESDLCYYEMNKDIAEVSYSTYYGRLKRGWSREKALTTKPKILTKPKNETEVDIINFLKNDLPLTPRQKDYIERYPKFVERLKKEGIG
.....................................................................................................................................
>A0A1D6Z281_A
MAMSNDIFPPFSTIKYLYDNNAYTDLDIYTFVELECLTKEQYTEITGDNFPQETEENDFNEQPKPYQPISDTE
.........................................................................
>A0A1D6Z2A6_A
MLACDLSLAAQNNCRPSFGSLSNKNEYRTRPDTRIDFNLLS
.........................................
>A0A1D6ZNJ1_A
MSFRQETTAARIRIELDGKRQEYALVQQIYRASVKEKEKMGYISDEHELSKRIEREYWNMRFIEVGVKAMERDLKKQCDLEKLLNSSVSARCQNIYLPKIINYWNNSHVLETIVPLILIFIKNVLFYAGAIILLFYGLLCRTTQALGDNSRRLNRKMSAWYSIFLHYGSTIEVNIGAKYMNGGRDIQNVYSRGGELFNTSASDLARRLEAHADTARSAEETSPYYKQLSSFIRNGELHIDKSVGNRVRHIFDSSADFQFTRFRSDALASVSTKEDAIVKNYIPLTDIFDPMKEEAKLASRDEKRKKMFQPKSVMIQACALNSVVNVPHSNNGVLFVHTLWMIDKRHLRKAILGGHIHMAHVTETAGSVFFPMFRLNTRDEHLARCLAVTTIGSGFSLKPGSIVGTTVPLIAGEVSGNPMRQHLKKGMMEHIAQEENSFHTDRCLPIYPHKPSTSAVKSIEFPWDVRVKNLTYSSSSSSSNQAVWDFSQGDSKRVLFKIPSDVPGVSRVQDSVLNDSLEGDIQERLNGDFETLVDTVSTVSGGSDRKEEKTVLREFDQDLTIYTERFTISKTAERGKILKVFKMFDSLLEVNHPTPGFVEVVFNPVIIPFIEMRVTVSISKMFSLPMILFWENEIFTKPDATVNVKRLLSLPSTTFNLHSAAEFKSLIVVPIGHTGCFSPLAIKEDSIGQFGISTLGHNLGSTGTIDVKAEFLLKKGTRVVSCQQLFDITLVQQRLHTFRYTEKFHFDKLYSPFVLALLTFSSTSKSGASYEISVLPGHGYSELGRKSMLYPAVAGIFRMWNFWNGSVEVELVANARIHVAGSCTLYCVPSNFPRKFYKDTFLSRFEQITVDFSDKPRATMIFHSNSWLGKNLTKGEDDYAFTDDMSAECKLLLILRQAPIVSVGDSNSEVHVMVRVLGFQNLTLSEKTSRSKQAASHLSSKVATNAFPTDLIIPNGAEKKKGDSVQADTGNAVVYKSLKKITKSFVRLFFVTPSLGDDFTHNTLSFPVTFSLVKSMFKSDQVVMSAGTDKLEQGKVYIDSLNIYSDMMQAWTHYSCDVEFLFVPYYEATWGQIVASHKLDVLDDATYGLETSTLESHIGGAARSSRSCRGEAFSLFVPRREHMMRVGVRKKQVQRFLDVNGTIYVQFPADVDFMGLAVFSRPLGNISLGGESWSNRDTTSSTGNLYRETCLFYDDI
............................................................................................................hhhhhhhhhhhhhhhhhhh.............................................................................................................................................................................................................................................................................................................................................................................................................................................................................................................................................................................................................................................................................................................................................................................................................................................................................................................................................................................................................................................................................................................
>A0A1D6ZRW5_A
LGNVVATNNGNFIKFLDADSVTEYLQRRYHTANNVVNTSSTPVSDYCCLTVPALATFLSSVCRCLEGLTRVLAVGFTRKGGSEELWEFKDSFVVFENSGEISTFYGDNMDTSNTALLEVFEAFASTSGKPDIEKVVYLLSI
.............................................................................................................................................
>A0A1D7PVG7_A
MSSSGRKLLTLNRGVTPHVVKPLSLKTDRLAEEEKNLGASAQGGASIETPNKQSQPVIPAARAASFLKYQEHSLVRPEMDLRVSFRFATSEGKIVTVHGKLAPSRGYLADRSNFLSQFATHLSRPDRPWLSNMREKCEIRPDMQLDEMLNRMTQYAVSAYSTKLSEASIPDIQRQLDKEAAAFDSLLSEKLSSKPLVATKTDIDSDEEMEMAMTAIAEMEEEEINRAVRLSAAEERRRKAPKLEPLTTTTQENAPIASSSTEPTVKPKMRRNPNLLTPADVSKPIEPKPPRIAAQLAGAPGRYDDERYNVVRAAFLTHHVYDLKSDEPSARDYIPRYLGTMPKMKDGKWLRPTYDGLLLYTKTENLFLQTVFDADKTEDLLELKTDAGVVARFVLADVTTLAPEHTASLSRDGTRDSRLEKLLAQYPVPCITGDALRWLMDNGCTDSIVNKLSVRMCVGFDPFYTRATSDGVQEAAILMDDKWDLKSKQRMAKRVLSMSAPSCAVKIFRAVFAASWKLVQDEFQRPGYVTGSMHSYVDAQPTPAQATQKMVEISNVAEQLEKAARVTHISDNAQLSVAQDKIAKLEQALRSQALATVDLVDMARRVSSGLTDYLATHECINNTKAERDVLVSLNMPKEEIMATFTKRSEVKKRVTSKYQLEGKLEAEEAARDEMTRVCTELNDTQIELQAAKEGMSQLQSQMQATLDEVQRLKDECDGLKHSAIVASVNAHKIAHSTRVLQQDEPAWITPNLEVDQLPAPSEALNDADWGDIVEDEL
.........................................................................................................................................................................................................................................................................................................................................................................................................................................................................................................................................................................................................................................................................................................................................................................................................
>A0A1D7R8J9_A
MPYTAYMVEYLQDGMTKFDICSANKRVDIFDHYWDHYRHDFKNMTQTEGRVNPKLWNDPNAKTKKTK
...................................................................
>A0A1D7R9W8_A
MNKVIRKGENGEVSYSDTELHYMKKKRRKLKEWKRSAQISQNNGFGQYLNEQNDD
.......................................................
>A0A1D7RNZ5_A
MTIPYEVCEELGWDIGTDLEYEITEDGAAFTLRKAKDE
......................................
>A0A1D7RQT0_A
MYALVNKRNGAVWQFSAETFEVHESQSWIDVPDDVFDETVDPADWKYNSETLMIEQKVYEAPPVEAVRRFEFPDIGDQLDLLWHDMDEGRIAGKDTSNWYAVVKNIKDRNPK
................................................................................................................
>A0A1D7RSM3_A
MRLFLASLVIIIGTTIGVNAINTVSQMQDAKLQRFCKQIPIGSSYDEMCNSYK
.HHHHHHHHHHHHHHHHH...................................
>A0A1D7RVF5_A
MTKRFNGGIQNGMVATDARARKLDEQCKHLKDDVFTALKQQYPELTLQKKLRRDQIPGGMGACEPDGGAWFYKGKLIAVFEGKKQQDRGNAIERWFKNNFICRYINPDVSYVTFCTGEGAYEGGVIWKALNVAHLGGMNQCNPGDNSAFMNTDCFTKEFINDIMIETITERINTLFPQTAI
.....................................................................................................................................................................................
>A0A1D7RZ11_A
MTKYMAFDEDNAILDEMKQKYYKLYFKLSKEEKLNGS
.....................................
>A0A1D7S689_A
MAKLQVYKFVNPGTSGKETPATSAARTQTLALNRIGGTVSSIGTVISDIEKISIASIKDAKKREQFERRRERRQKDQSAEDSQELVKAGKDKGLQKKVGKKLKGLGLFGFLLDVLKPIGDLLIKIGAFALTTELLKYLGDPENQEKITTFFTKAKFVFDKLKEFGENIAGAIGTGLDFIFGKESTIEERLKAFGTIAAAIAGIGGIIAAAQGAAALLGGAEDLVDGSKGPSPDPDKPKKPKKPTKPAKPTPTNPSGIDAELEGPRGRLSASDVKQLYGDAAEKAYKKVLAERGEDAARVFLGELQNSGGSVTKAQQKFNKYVKKGKFPKIEPPKPGLFTRFATGLGDAFGAGKNFLVKGLKGLPAWAGQQYNNLSKAAKVGWENTVKASQAIGEKGKNWANAAGDAFKGGLDKLGAGAKNFFLEKVLTPLKPIIDPIAGKAKQIGQGMFDMLMKIPGAEKATEVLKKKGINGFSDIATAGSKLGKRAAAILPVVGGLVNLAFAYDRAANGDSIGALIEGTSGVLDIAGLATAGAGNVASMLLDGYMFVRDFVPQLQQGEEGVVDAIGARGLKTDIDKVLSKLPNIGEIINTLMGKSNEEEIEDARQPMFLGGVVKGIGNAVKSVGKAVSGVMQSPVGQVLGTAASFIPGAAPIMAGINTLATGNPMSMLGMIPGMSGIMSGPIGNIAGSLMSGNIMGAATTGLSMLNPAIGQLAGSILGSGSFNPAGMVTNIANQFGMGGLMESMMGGDVASMAPTIARELGVDPTIVGGVETVTNKAFKEGGISAEYAMQTAMEFVPIPLILNKIVPMQVAVPINTGGGVVSATPTSMTERLQ
.....................................................................................................................HHHHHHHHHHHHHHHHHH..........................................................hhhhhh.........................................................................................................................................................................................................................................................................................................HHHHH.............................................................................................................................................................................................................................................................................................................................................
>A0A1D7S7X7_A
MATVQKSTKINFYKFVATKDVSPSAKGADEGTVATVKVLNKNTEALNNIGSVLNGIAKIAQDLKKVMLMQLDAQQRKNAGTFDAQYTKTKKEKKSGFVAGIVGKSVSFLEGLLTTFSNLFKLLVVIPALKWLSDPKNQETIATALRIIRSVVTFIYDWAKFGITNTIDGLYNLLRDDASWWDRIVGLGQALAGIGAVVLGIRYLSNPLKLVKDITNGVRALVRFVLGGGRGGGKKPRGRFGGAMRLLGGAAIVGGSAYAISQMNQPEEKSQGGSVKILPSRSQGGWISGPQSGYKVSLDGGRSTSFIGHGTEYVARKANGGAFVVPFNTPGTKTQPHLTQKRLGEAKRLGYFSNGGEITGNNEQKWSKVMGLGKAAGAKYPELVAAQFALESAWGTALSAKNNFFGIKATGNESATVSNTREVINGRSVYVDARFKNFSTPFDAINHLVTQWYKDYRGYTGVNNAPDAFAAASKLQKEGYATDPQYTKHLSRLMQQYSNLRGAQVTAPTQQPSGNPFMNFFGNLANSVLGIGGANAAEHGGNDNQGRAPEYTGGTADVVGVSHPDTGAGYGIKDQKDQHGRPLAFSQPAAEQFSKALKASGMNLGAYIASTGRSDAKNNSVNGHPNSHHMYGEAIDMNGDGYEWMRKNGRKYGWQYVYNHGPGSAHFKYVGPGAGSTPKLGPPGSKPKVGPSVTGGSSSSTSTHSSGTREETKKKVTLADIMGGRSTRPVPLENYKTGNINSHGDARSIIDATEERNRARQRANEKSSQMVQAAIEAVRLSNTSNEQIIMQAQQGIQQAMQMGSGNSQPQVIPTGGGRGAVKSVVSSLASSINPLRGIFK
..............................................................................................................HHHHHHHHHHHHHHHHHHHHH..........................hhhhh........................hhhhhhhhhhhhhhh...................................................HHHHHHH.....................................................................................................................................................................................................................................................................................................................................................................................................................................................................................................................................................................................................
>A0A1D7S9F6_A
MYGVDKVTADMLDFCAGWAEQTMPAPLEGLNEVDVYFRRLWNLRSFS
...............................................
>A0A1D7SA04_A
MRVFAYLDLQMRLVGVQVQMKWMGWKLKRQLVKDTTNFQKFLKEYKDERDV
...................................................
>A0A1D7SA33_A
MPEFVPGVFVILGCGLAFTLYCVVYILRLAFKEMQEDGQVREQGQEGSIEAESRQRDCKES
....hhhhhhhhhhhhhhhhhhhhhh...................................
>A0A1D7SA44_A
MLSFRALSEKKTKIKINPKQSEITEMENNHGEDCDCMKCEKKRRKEGGEKEVATEAKYYDPMEDPDFDHDEAEATRGQSGKNKSITIKKKTKKTTKTEDVAYVSQEEVSEESNQSIAETETLLTFGQFIAEMPYQVYGSPDGKKENKIGKPVKSGKYAAARAAELEDTHRATGGKYRAQKEEVELEEGRSEDAQVSLAKVKARQKVLDAHEKKTGKKLDIAKTPEHKAHKKEFPGAKRTGKKVPGAKETPAETQRRQTNRQVSRVVKHGYTSKEKKEVESMAKHTSSRD
.................................................................................................................................................................................................................................................................................................
>A0A1D7SA76_A
MAAEKIDANRGDLFEAFFAAAVAARFVKRAKERSAKTLPRVTASDVNTVLREMMKDGYKKNVNDVGSAVIDTVTVSVSIPKKASDFLKVRTNWGKVSDLRDGAVRFANSHSRLNAQARGLSINNREDEIKVTAAGTEDQKGTKADVKVEVHSPMHPDRKFRNVDYSLKVTGGEQFHQVSGLGFDKFDNIFSEMGINVGASKKAYDKKLNDFFDVEVYTKKYASRQDAQNTGGGDNLKAAARVVYNKAKEILEEGLNAEGETDVKRKFADYIIYGLSRNVRTELVKFAGSGRVKTRVADRAFRNVLIGQRFAVEMKRTGDPKIEIYLADENGKKMKGKEYFIMQIRYKLEVASGTSGGKKVYKFYPRHYLEAQAGMFSI
..........................................................................................................................................................................................................................................................................................................................................................................................
>A0A1D7SAF2_A
MQIPSHLQSEWEDYLAVCASLDVEPNARRFLRYNELYPYK
........................................
>A0A1D7SAK3_A
MTWDIGSFAKDCKQHTEHKWVVKFPNGDYFYQPNQGQLITGPFIHSAQKYKSPKKALKDFTKVLEYVDGGDRVIYNVVKVYHTHIYEEE
.........................................................................................
>A0A1D7SAN9_A
MFPYSETFPIRLEDKTENKICWFQCEQHAQKYIDRYNCDYKAYYLK
..............................................
>A0A1D7SAR3_A
MNKTERLVPKQNYTWALIKKDFDRCHHLVLKLAEKNGGMESLNELVNDDRRVQKFCGIRSVFNENCLEMSDSEEYAVSSTAFDKGFSRYLQSNTKIAGRFYPTFRKWKKHYAKWKKEKDQQNFSVQEEPEVNDNFSGIEAIFAEAAKTPSVADEILSIKELGKQGAKSVKSPSGWEVTF
...................................................................................................................................................................................
>A0A1D7SAY2_A
MSYQSVRNQLLTAEEWNELDALRRAINELPTAVHPDKMEKFTELLIRSQHGVAWRDGSPMSE
..............................................................
>A0A1D7SB20_A
MTNREFIDKNGNSWTWEETPETVAALKKLHNTSVNNRVIKPNAPKQ
..............................................
>A0A1D7SB46_A
MQLTNTQNQEREKQFYVSFLHTFPTNGKELLTALDDILNGDVVYFQL
...............................................
>A0A1D7SB75_A
MKNAFQSLIEDSAFVDAINSMSGFFYEMNPDIDMCYDYICEKADIHSFVADDAAWDMFYNAWEQVANENGIAA
.........................................................................
>A0A1D7SBB5_A
MPSTGAKYHKKIVDALYQHEAKKIAQAEMPSATICGNPRPVH
..........................................
>A0A1D7SCC6_A
MSDYEVLLRRDNGMNKTVIIEDCMSEQEAAETAEAMYGMEVLRVLWLGNRNQSNSSSSVSYSSGSSGDIGGILGALVGLFLLVLIVQFWKIALVIGIIVLVLCVIGAGDD
.......................................................................HHHHHHHHHHHHHHH.hhhhhhhhhhhhhhhh.......
>A0A1D7SD36_A
MDHDLMYVVINGEAIMLESGAPVSYLVDDNDGTIDWTAGDTLDWDDMLPEEYQMYKAAYDFLTTYTPSNIYVK
.........................................................................
>A0A1D7SDB6_A
MLLKVKGAATDIASTPTDLDNATVCSVVNIHTAAVLIALGGGATLYIAAGERVLIEKLPDETIDAPGHSATEIWATSVGY
................................................................................
>A0A1D7SDR3_A
MDSILKQQQAEHEYRMAVRAGRIEQVQSTNWNISDRH
.....................................
>A0A1D7SED1_A
MTKSTRDKGEFDYGCWEDRNDLLNAIRHENKLMNKKFKFEKPHTIKNRKQTDD
.....................................................
>A0A1D7SES2_A
MEFHHLDPEVKDDNFNVGRMKTWSLKRIDEELSTCVVLCANCHRMRHVDDK
...................................................
>A0A1D7SEV4_A
MVNLSLFGMLLVIQIVHTKAHLTLETDVHGHAYRVLKKNPELATSACYKMGFSK
SSSSSSSSSSSSSSSSSSSS..................................
>A0A1D7SEY2_A
MEEGRLAKDKHHHIEYFNGGFYGAKLLKNIDHIDHVIFTSFCSKWHDWRRIACCLQAITSQGCSFGEVIFDPYEHHLYHAHNAFYASGFDKSIALVMDGSGALYKPMVDIEGGFYRESESVYHCEYPDRILPKERHYSAYEQAAMEPVTEGINILSNTFPAALIFSRVCESFGFGARGADAGKVMGMYAYGKPDVYKNPWYIKSKTGHWITDNTVMYDDMLPFFDGERDFQKQANIAYKLQEETKKYTMSKLQDIIDKYNPKNIVLSGGYFMNCVNNYAYLKAFPEINFFVDPIAFDSGTAIGAAKKVWYNITGDTTVRKFNNLYFGPDNAYLPRNK
.................................................................................................................................................................................................................................................................................................................................................
>A0A1D7SEY9_A
MTQDSSFTSRSPNNQGFNGSFYEPNWSNFMNSYNIGGRDGARTKTFSWTITFNTYGRQRFYANVDDSGAIYINGNYEMGMGGFGGQSLVTTSNYYGPGTYTLSATSINSGGGPWGIAIDWVDAVPPPPVPGCTDPRASNYNPNADVDNGTCSYPTPSISFSINPTNYIAPNSATLTWSVSGATSQSIDQGIGSVNSSGSLVVSPNNSRSYKLDASYYGITSATRTVDLTVYQPVNVSISSVPASIITGGIAQLTWVTSGDASSASIDQGVGAVLLSSSRNVSPSVTTTYTLSASGLGGSDTDSATVTVFQRPTLSQSVPTVIEYNGSFTANTTTEYANNNVSASYIFNYLDGSTDNAVVNGSPNADAVTPGQVTQDLSTVVPWTDFGPNTIIVTFSASGDGGIVTESETINVNIDQLPDNITIPDNLDELPLDQIAAPDVETVLSDPIVVTGIDIPVTIKSNFPIQVRFDDNDPDIESNWNDVQQI
......................................................................................................................................................................................................................................................................................................................................................................................................................................................................................................
>A0A1D7SF77_A
MSRVSSLQYVNKDFNIKNRDLTNKKICILAFRDSVSALKKGEISNKVNLTYVKKQIRREYPEFTDHQCEIGRQSVGEWFKHNKYLPEFNSYHSRFPLIFPESQPFKEAEILFDTVETVTEQPQAPEEVETVRHYQQMGAKQIETPTGFKIQF
........................................................................................................................................................
>A0A1D7SFN5_A
MSGTEPYVPGYENLTRPHFFWFVVIKRCITMFKQLYATK
.......................................
>A0A1D7SFQ4_A
MPEVDPKRKKNLQELIDRMGKGFDENLLDPLVDSIVNEPDKPLPSESQVKAKKIKYQVIEVSPTGKGEDLASFFGAKIGESFSMAAKARRADKGLAKPPMFYMGKALGNQFGGDLVNRTKGYVSANPDDTQDPALSRSQRFTASVQPFMGEQGPLPAPVQGPERTGIRGAFDKVAEQFDQLIALRKQKAEQSKVANQIQQIEVKEATEEITENNELKKKSTEIQKDFIAFNREQQGDAEILEVETTAEERDPMADTLDIDNRRDEDEEEGEDDDRDGGNKFTDFLDFGLDLLDGGEYFGRRSASVGRRGMGRVVQRTALRLGGKKLAKSAVVQGSQALLKKVALPLLRPIFKRIPLVGGLIDFVVSLALGEPIGRAAAKAIGATLGGALGTLIPIPGVGTIAGGILGDIVGGAIYDAATGGAPKDPTNSSEEVKEAAGAPSSFADQSGGLGSPDPPPEKLASGGIMAGEAGPEAVFSLSSTEGRKVVDEVSSVQNTSMSALPFILGITQNVTSLISGPAKPYIQQEIGTLERLFGIAKFNVSEVVGSGIDAVKSIGQKIGINIPGSSGGAQGVDAQSTMTGNNAGGPAPGINMGGGEGKTSAGAVYKYLLSKGVSEVHAKGITVNIMRESGFKLGAHNPNDPGAGSFGLFQWNAGRAEKMMAAVPNWASNMQGQIDYALGEDHGPRYLSTQFTSAGDAAYDWMKYWERPAESVQAKYTPQVYQSQINAMGLSADMPDTPASPPAAPAATPADADANGGHDPANPGPLGATPPPAPANPDQSTMAPPGPVATALAPMPMHLQESDKKSHITVQPIIYEGSSTPIGYQKNIDTGGGQMARFFYDKTGEKTTLVDLKAARLQTN
.........................................................................................................................................................................................................................................................................................................................................................................................HHHHHHHHHHHHHH......................................................................................................................................................................................................................................................................................................................................................................................................................................................................................
>A0A1D7SG87_A
MFAAELDVSKVYRLSDKSLLHNHAVMWPQCTSLVDSQYPEIFTNAQIDKLQKVLGFTFIDPDYFVPKSTTKFIEIYYNEEIEQIEATTDMSVEYLMDRKEWYQLSLELDPIEGIRERMLNLFERIGPNQIRIGKFKFDADGNTIGMSHTPHRITKLLQNSTLYSFIERISHQQHQVWFEHNKLNRNIVVHLRRDYTNRVYAFPANAAEKQISSLQWNKKKRPKSEVREKWIDLIEQVYGLISADDAAWIRTLIDHTDQEIDFSFVFSDTGALEDVLVYKREAKNFKSFRP
..................................................................................................................................................................................................................................................................................................
>A0A1D7SGJ4_A
MSTETEEKKDLKTLDEVWDTFSERLADARVALINKREEIEKQTEISTRIDLTEHHDLQIMVHKLEAALETLNVVRVECLGLESLINYEV
.........................................................................................
>A0A1D7SHF0_A
MITIPSTVREAWEDLTKNCLATEDYSYLVFDIKKAETDPKKKVQIFMKVYVPEAKRRTATANVKAAMEKEGYVVAVGKKKGSEIPSLDIHVGIENNKTQVIRVEFKPENSAGSGGGSAKTAVQESAACLYNALRFHVFNKDMEPGMMITEDDLTKASDFIDCPSVTLEQMMGFDEDWQQVFMDGANKLHAKVSGGDYLFVRGDKEIDDGVIKKAFSKCKTSLESNLQNEDKWNPSDIWMVKRSSKASVIAELTPYGKKKTATSIEVLNAKLAELFASKDLMGVSLKKTGASGTVKVINAETPAQRKAQLEVAFDKNKTIGELVYDSGRNYTGSEIDKRYPMDVYVYYGPKPYDRIQLRNFGGDTTGDWKLELKGEYAAMGKVQGSVARFILNKTGFSNIPQEPTWAESDPKHSQSDKISKEIFKLLKKFNAKGFDKTDEDQMMGEIEGKRQSWRYSKLSGLRFLKFLNDLNGEADNAVKELYLFAGSASDHSSIYYKYS
...................................................................................................................................................................................................................................................................................................................................................................................................................................................................................................................
>A0A1D7SHW4_A
MRQIVIKQQLENICKCTKGKWYRTESMNSKGERLSKYIIEFSPEE
.............................................
>A0A1D7SI73_A
MSDSQWRHEYLDIMGSQLSDYKKQLLETGPNSLAQAWTIQAMKRDYTLKKWNKS
......................................................
>A0A1D7SJ06_A
MATMFNLPLADAKRKAPTGMKKAFAEAVKGIPDKDFFFADSNWNGGRAAWSIKVSEQNLNHISDNINVDTKTVSGKAVLDYVIGTNKVRFLASNKRSAKSADAKTTAMQERASAWIMKRAIGDNVRYKSWTDIKLDKKYPELEKIYPGVEEEWLKVFFAQQEKMLDEFSGARFDEYNRDGGFMDYVSNLVKSKFGVSKKDTWNPADIWLIKDQAKIEKIINETVAGGSSQTIQELNAVMRKMFRDRDVVGISLKKVSGNTARYEEYNVQEDGLDADYNYDVTELKVDLSLKSNNREFNTQDCRIVVEGQGSTFNFQIKGNDSTKLSNLKWEPTQKGATAARVGKAPVDMVLTLLKDNKVDFSNKYQDYPQNSTDFAAAQDEYKRIFNKLRTKSIDMGVSNAEEFIENMTIMYGNAAHVAVSKCMQMKFLAEVSKMKPKQQKEFMTDMVFIAAKKGSRFGPFGKLY
.................................................................................................................................................................................................................................................................................................................................................................................................................................................................................
>A0A1D7SJB0_A
MFLHDPILNTTQKTITRDALLLYIQDLQSSFYKDKTISALEYNQQMQSISDIVERLKLSHYDHPYSPVGKYTERDRTYS
...............................................................................
>A0A1D7SJQ2_A
MTLYRPNGDFGPVCDPFEEPTDFSLPILADPLVLAFPSPQRVLVDLEGQTVVNVPVWNDPGDYRPNGSMGPVCDPTSPYGPEDSIGESDPRVVDPQAPPEGGGPAYSGPTEPYRPLGDMGPVCDPFVPVNLNPEVVTPRQDLDGPAADDDDGETYPDPRVQDPKRPSSVPVSIVEPPDYRPDGPFGPVCDPTLDPLLTATAGDNAIGDGNPDDLNPDDIYPDIVNFPAALPNWTNLPDSPPTIGLPSTDEFEDGIDAPSVAGVAVSYIPFFDTSNINNIPASFTFDDPEPDKGDWNWSHYYFNGKFFEWDETDTFNGLTGAGLYGELIDAADNDVEIPDGDREVFQPDSYCEEPWGDQVLDPYTDTDGNVVYRQVRSFPRTYQVSHENFPEEFAQKSAWISQGICSFEGKTREAGDAAYFTSTITIPDTDTYKIRYKFFKRGEIFLDYFDPNKTTIELVSEAEGSASFSGDEYDVVSREIEAGEYDLTTFIENYAIGTPQSLWKDSPAACAIEVYQGDFSIVTGQIPCDVGIIESNIPGGASFDSNGNIIVTGQCRVQFDFSYDDNPDTYGTALGTVSYSALNISFTQDTQTSTGSARETRRVAQGTYQVSLSNANSAGFVLQNNNTEICFFDGDAQDCNALLRLTTLDSTSAGEGVTFTCGTVAEVELGLRYDDNPTTQGLCLSSVTWSGDEDITLVRDTNKESGSRTVRKDLLSGTYTMNLVDNAGGYLVQNPGTTQNDSYIVLYDGGGSDENGRLTCEQISATGSSVFSSFDSNGNLVITGTRGYTNDFIEGFKDDSSVWQQSDVGTEILFNATDSSKGMQVQIGIIPRNRYDGNNYTISTDWAVKQIINYGVGYSVDDTWNVSYTNSATGGTTSAKVKIFSTRKGRATVGNLVWSTTNNAVGYDESFTPFP
...................................................................................................................................................................................................................................................................................................................................................................................................................................................................................................................................................................................................................................................................................................................................................................................................................................................................................................................................................
>A0A1D7SJT4_A
MDDYAIILNALHYYKKVEKRGNFKQYNEERVNKLRDKMAYQLVPSNWSKIE
...................................................
>A0A1D7SKI2_A
MADQRVNKEKRKQKINFYKFVGKVESQPGIVSVGNDKVVEGLNNLGSSVNGIARQFEEYKNLSAKNFLAQQKIEKDNKRRDKPALQKKKRDPFGGMVLGGIAALVAKGAGSILDLLGGMFKLFVLVPLMQWMSKEENREKLQKIIEGVISVGKFLFNVTSGIVMTTLDLIAKFTEMPFWKEILKGGLFLIALGTGFLAFKKLFGGKAIKFVVKMVFKVFKGFFKSLMWFSKKLLKLATSKGLRRGLGKLFGSKAGKALLFSGAIIGTGMALDAMNNDGVTGKDLQKAEEDITDDEKDQEAEIEGLTPKIQSQLDQLTAAFGIATTSAAGDTEAGGPAESVGTTQEAPAPTGQNVGGPQPAPEPPKNLQEYAGQQVGNIGRGVSDAIKDPRQAATNLKEGAVGAFNYAKAGFGNILGGKSFFDQEEQATAMPKMATGGSLRGFANGGIIQGPQTGYPVSLDGGASTAFIGHGTEMVYSKPGGSAFVVPYDTPATRGNKGLTARRNSEAQHAGFFSNGGSLGRTLKASGGANIPAEKIAEGQKQNAGEKEPPAGGGKILSVPYFNQRSNKTDALGTGGDSQCFSTSAAMVVSAILGKNILPDEYNKTRSQYGASTSMGAHPPAMKKFGVPASGGDFGSYDAYKSAINAGKPVILGLQHNSGSGHMVAGIGYRGNDIVVNDPYGKLNPTPKGGWAQSNLTSASDTKGRGVVYPKSLMDGIWVDRGPGTGRIVVPGKGGVPGGGAINSDVQTTGETSQGGGTNSTGADVKPQESIGSMIANLGNLLLKGAHSIDGDKTYGGAKLNAATFGGKDPEDASTAGPGSEAGNRDSATGELAGGSASVSGGFDKKFAALLGNYEGLRLKAYADANYGWEIPTIGIGATYYPKGFRKSGKVQKGDTITKDEAYWIKSKHIIEHRKRLTDEVGSDYNKAPNRVKAGLESVVFNYGSLSGAGIKDTVKQSLSTGNYAPVISAYRSRLASHNGGINNWRRNDEAGVMETGSSKRAGISFASQGGPIKVLRSAGGGEVVPASIKPPVVKPQQVKLQTTNVATAKNAIKSKQKQGAVAVATQTTQQNQQAQKQVASMSQPIPDKPIKVPVPKGGGGGRLSSDDIYNYRPGFGLFAGGF
............................................................................................................HHHHHHHHHHHHHHHHHHHHHHHH.................................................hhhhhhhhhhhhhh.....................................................................HHHHHHH....................................................................................................................................................................................................................................................................................................................................................................................................................................................................................................................................................................................................................................................................................................................................................................................................................................................................................
>A0A1D7SKI5_A
MEKITVLMENHSEKNANVDQFAARRILTNHNLKSEGTRIGTLIAPNSMTEIMDYPEYDDSYEYDIENDCSFESE
..........................................................................
>A0A1D7SKQ1_A
MAISATTATLDGTTLRVVTDGRPDPALYGTPLGSGLFPNNPNTVQIRSVDVQFTLRAGTNTSNPQVTTLGDIGIALNGVSFFNAFAAPGPLPGSSTTPPTGFVYNAVYNEQSYGVDACGGHPEQNGRYHYHSGSFLANCWGSKLIASNSYFSSSEYKGDYFRHPDGHSKIVGFCYDGYPVYGPFGYENEGNRLTPVVRMKSSYRAFPSPVANRGSLYADVPAGTYIQDYEFVENLGSLDIHNGRYCVTPEYPDGTYAYFMTLDKQNRPVYPYIFGNSTKEQRSAGGPTATPTFIANDTDLTITKSWSEGSFTYPVNIRVPAGPVGTVRPVCILLHGAGGNGATTIDAFADVLPNHILIAPTGYQNQWNVVNEHLAPDMEMLTDLVASIKTYANVSLNRIRILGSSNGGALAARAYIELDEPSIDIVCCVISQIHQQQYREGKFYKPSDHEYIHTDYANAGYDTEASPYRPRKYLQINNTNDTTVPYSGSSSPGPGSAIFLSAKDSSFLIATSQGYEGGILDSGQQYFNYSNVTKFSYLNNNVVQLTSNAGHNTNVGINAAITEYFQSNGNTLS
.............................................................................................................................................................................................................................................................................................................................................................................................................................................................................................................................................................................................
>A0A1D7SKQ6_A
MATSQVEGYVKERQNDFFGKDGMQWWIGEVEDNQDPLQINRVKVRILGWYTDADGGSMETLPTDDLPWALVLQPTNQAGNDGQGQSSGQLQSGAIVLGFFLDGEEAQMPCIMGVLRTIKGGESRSEPLFALTGGEMRKVVNYATASGANNTATMEGDEQNANRNNSVQTAGTKEDSQSAPANPSGVGIKTGTAGAAKSIGPPVAAADGVGGPSKTLTVHLESVLDTAAKELSGIKSQGNGYVSLATGAPVALDNIIGSVENAIAAIGAEAIAAMREFLTELAGKLTSGGAMIASFTGIPTATMAVVKTGIQLILSQICTLDDQISGFIDMVMSPFSSFIESALDQALDFAGDFINAGIDKLGQGILSAMDSLLCAVKNIVSAAEGILSGIGAAKKIIDTWKEGSTIFAEGFDLQQVGLEGFLQIVLFLFNLFEFGCDRTRQDSRTKAFIPFLGTTYCDAEGLASKLGNRKCGDLGSGFSQGSRNIASDFVSQIYNDASPYLTQAETFLSGGWKQHTGVPGRQSQTERTPSGTVHTSIYVDDNAYKKYLATEAGADEKKALSRDKSKTEKKPVAGDHSQYANAYTVDVAKDLCYNIRGDEVHTVNGDYHLKVTGNFHLEVGGAMMVTAVGAPQQKDANGKTPSKTDKIQKHQIKFESDVDISSSGGTFKVNATDGNINTMNTTVGAPTGNTEINAPSVNIRGGDIVMSANNTLTTYSSAQWHFVNVPPLPKAKSGVFWQCNGPYDIILGPSPSLDPIPRFSVVTPGPFLVTCKAGGALFKVGAGAFVATVAAGAVLLKASAAVDITGGAIVTIKGATVNILGGAINLN
...........................................................................................................................................................................................................................................................................................................................................................................................................................................................................................................................................................................................................................................................................................................................................................................................................................................................
>A0A1D7SKS3_A
MTKLDSFSLNQQVQYKDQTGFITFIDPSYITICIKEWDKTPQEKLGSKHPTRQCNLLVYPHDWQYLKLIHIG
........................................................................
>A0A1D7SKV9_A
MTDIDIPSKLTLWGSEMNRTHLKVLIRDLEIILSELKSEVYSEPESYIDTDKYYSDSDDNGD
..............................................................
>A0A1D7SKX3_A
MPGPPAAIFKGVCSGHGKCIPAVIHATVPCFSACPGVAATGQLKPVVVMNAYSYWPPAPLVPLATPTCATIKINKIIPIVAGDAFQLHKSPCSVTVIDMACPKAKMAPTKVSCNTSIFCCSDDAAGLGHPRVAVATSKNVFFEKKAACRVGDPFALPCLSKIASGAANVFIGG
.............................................................................................................................................................................
>A0A1D7SKY6_A
MKKLVYDSAINDISNPDRKVYQRWIGILRRTDHRDPNWKDYELYKDCTLHPDWLYLSKFQEWIETWDDWQNKCVDKDIKYPGNRMYGPDTCIMVSKGINNFFVEPARRSPNTANLPQGVYYSSPTQREQRYRAIVRLDGKQVWGGHHHTIEAAQQSYRKVKFESLEVLIEREQCPKVKQILQEIHETKDTPSLSRW
....................................................................................................................................................................................................
>A0A1D7SKY9_A
MPQINRFRSSAEAAESTLGGSLQNFMSHVMGPEKYGVSTSQLWHFQMTYPRALSGGLGQGGLHTGLFKQKYVDHMRIFSLYANEVNTPTKQVTTGSYRAVGSEISYATGSTFSEMNVQFLIPRSYVNLLVFERWMTIMANDANQYVDYYNEYVAPLFFIYKYERGSNRDIIPADYKVYENAGGKNRSWPKYNRVVGMWHMYNVFPKSVGTLQFTNNPGELVTLDVTFAYERYRFYADPKFGGSNRKNKNAKDRVRSQRKTNNKNQGPRSNKSKRNRRNRKKQNRD
.............................................................................................................................................................................................................................................................................................
>A0A1D7SL13_A
MPYGTGKQNVNIGTNPNDGTGDSLRAGADKVNDNFLEVYGAMGNGTNLLINTSGAQTGQVLRWNGTDFIPQDFSNLTSTLNTNNYNIVSTGGNNINLVPDGTGDVQITYGGQTSTFDGSTGQLQLSSTIAYKNEYATVGAAPTLASNKGYFFTVNGDQNPKVHLGAGGGIGDITADIVTNYSSIDKLVDVDITTTAPTANQVLKWDAVNNKFVPGDDAAGAATQNIFQTIGGDSGSTTADSSADTLTIAGGTNCTTAVSGDTLTVNVDGSFEFSELTDVNFTAIARGDSITYDPQGGGATAAWINQPSPTLWYIISVGLNNNSYLIEGPGQAQTDDPTLHLYRGFTYIFVNNAGTNHPFRFQSTTGLSGSQWTLGVSGSQTGTQIFTVPHSAPNTLYYQCTIHTNMAGVLQIK
.............................................................................................................................................................................................................................................................................................................................................................................................................................
>A0A1D7SL56_A
MIGNTSNLSILDELHYILITTMETLIIILSNLFPQIFIKLWKTRQINKCTNKLG
................hhhhhhhhhhhhhhhhh.....................
>A0A1D7SL69_A
MNENESTPRSQDLEGWGQSVNEAIKAQSEAIDECARRIVTIEGAIEQIVLTLQDLAKATNDTQQVLIRGQINYKPSDGETHLNMKENFDQLYDRIIKLEHGM
......................................................................................................
>A0A1D7SLG0_A
MDYTNTVQSLPIYEKWESSKQSIWEGSKFQSFRNIPSPKSKGSQGEKLVQQFMEHFGHKVTKPQNTDHDRIIDGYKTEIKLSTTWNETLSNWTWQQIRDQDYDRLIFVGINPNGISLWWATKSDIKKYILGRDGCRQHAGKDGGQELYWIQGSSGEQWFREMSTW
.....................................................................................................................................................................
>A0A1D7SLU8_A
MRTYYLAKAGKWMNSMPEEFVNYYSVLDWISFSVATTNKTIFEDTYNITNPQNRFYVLNEMVASKGFRSFAEVRDNIKVIRTDLDGGEIIDNTAAGGVDTDEANVSSVSNSWEPTTFAFDPQLKFLTVTPPTQNPGEKVTLPFDQQRKDATVLAMKAVAKAVVEEEMDKRLAKLDLNNTLEQVTFEYQWEEAQAWTADNTADVPILTALSTARGLTVEQMVARVNTARVNHKARVTTLLQTMAQVKQAYKNCTTIKEMNIFYEDYFNIEMPQTQAVEMGRLVIDEETGKETRTKSLGFGFAF
..............................................................................................................................................................................................................................................................................................................
>A0A1D7SM95_A
MTKKQYKQLLLDHFTERLDRLTAKELKELVAKHT
..................................
>A0A1D7SN71_A
MRDHKTEYARLTPEQKAKKIARNKLPEVIERKARWSIERESIRKQRFANNFSQVIAFFEERDNHEGCIGCGTYERLELDHINKEDKEFDPRPRMECKTMTKRQWRELDKCQLLCYDCHREKTANQNRK
................................................................................................................................
>A0A1D7SN73_A
MKGQKLPKPFLHEGVDPAPFKGNVGDDKRAGYAYVYVVGECSKHGIAMGNVKIGYATSLYRRYKDVQHYNGNSVKVFAYWRGVEEDMKRFEEIGHMIAKDNHKHGEWFHFKNTSEIEQLVKTMSEAIP
................................................................................................................................
>A0A1D7SP06_A
MRYAFAMSSFSRLFRPNNITQEMRFLCGNWSDNIGELPPSMDLYQVDRYFLELWKNKD
..........................................................
>A0A1D7SQH6_A
MQDMSEGKKCWFTCEEHAEKYVNRYNCNYKLYFYTGK
.....................................
>A0A1D7SRT6_A
MSQLNVDRLISLGGGGGTASIQLESSGNFNFDTGTLYVDSTNNEVGIGTTTPRASLDIATTDGIIVPVGTTAQRPSSPIEGIFRYNSTDRTFEGYSFNEGTNAVEWGPIAGAGGGTPNQSTNRYSFDYSKGAVLKSDGTNAYWEIAGQATEWSMARIWTHGYVGGGYQSGSPWNNVNRTVHATDTSTNLGNTLDRSGAYMAGSFSDNRHWFHSMENTYRGSSNYTSGFSMTSESGITHQSAWDMTVSRASMGSFQDYEFQGGYSYLIGGGNARTDVMNLKTEVMRTSGFPPNHADGGDDPTWGGNARLKGWYKRAGTRQALIFNTESWQNWAQAPGGDGWKKILGTMLGHMYVGTGNNAQNGNQRVDDSSGVQVGGLDFGNMGEENFQIGMRKGYCLGNYNGSQNNNTFKVNYATDGYNNLGGSSPPTGHGGMSSAHCSSASAISGVDDAGAVQYDYGTNIPNY
................................................................................................................................................................................................................................................................................................................................................................................................................................................................................
>A0A1D7SS16_A
MTIGMLIVIGALHNHAHYSMNMDANAYVRQWCRSSAENKKTCISYGGNMDY
HHHHHHHHHHH........................................
>A0A1D7SS85_A
MTYEAEVKMTDRDFTKELLYCSYRDIWRGDDVETIDYRSLIHIITELHGRIETLEAKQP
...........................................................
>A0A1D7SSK5_A
MHHKKRRLKVMSSEESNKMSRQILSQDSPSSDECYRAILDAAEHGWDDLLDKADQPANPFAEELWQMEKKKAQQQKKTDDIVVNMDGGVGGSWQTVETPEERNTRHSVDKGEEFIKSGMTLITDIDSDKYLKSARRNSK
...........................................................................................................................................
>A0A1D7SUS3_A
MIILSEDSLGCAYSIDSEGTLFFTPQYTDSTINIHDWIEVDHLSLLGEEDNVRSAINTIHEQLITLSKSIGEYYQP
............................................................................
>A0A1D7SVF0_A
MGSCSGHMAGAGGSWHPGPGGGPITPCSPGNLPTVTHLPMAAHSVYGSWLPTPLLPLTPLGAARNVFINGIIPIVDQDLLTPHPTLSVYSATRTVGKCTIVAPTNAWWCHTYTGPGTVAGREPPVGHVRKAMATTKSVWINGRRACRVGDPLGDGTTNFPCLSLIGGGSPNVIIGV
................................................................................................................................................................................
```
